## Supplementary material for "Evaluating the reliability of tools for mRNA annotation and IRES studies": Isoquant de novo transcript models.: OUT.transcript_models.gtf (part 53 of 229)

```
chr4	HAVANA	exon	124637429	124637526	.	+	.	gene_id "ENSMUSG00000028894.19"; transcript_id "ENSMUST00000094782.10"; exon_number "10"; exon_id "ENSMUSE00001249505.2"; gene_type "protein_coding"; gene_name "Inpp5b"; transcript_type "protein_coding"; transcript_name "Inpp5b-201"; protein_id "ENSMUSP00000092375.4"; transcript_support_level "1"; mgi_id "MGI:103257"; tag "basic"; ccdsid "CCDS38876.1"; havana_gene "OTTMUSG00000009176.1"; havana_transcript "OTTMUST00000020749.1";
chr4	HAVANA	CDS	124637667	124637696	.	+	.	gene_id "ENSMUSG00000028894.19"; transcript_id "ENSMUST00000094782.10"; exon_number "11"; exon_id "ENSMUSE00001309514.2"; gene_type "protein_coding"; gene_name "Inpp5b"; transcript_type "protein_coding"; transcript_name "Inpp5b-201"; protein_id "ENSMUSP00000092375.4"; transcript_support_level "1"; mgi_id "MGI:103257"; tag "basic"; ccdsid "CCDS38876.1"; havana_gene "OTTMUSG00000009176.1"; havana_transcript "OTTMUST00000020749.1";
chr4	HAVANA	exon	124637667	124637696	.	+	.	gene_id "ENSMUSG00000028894.19"; transcript_id "ENSMUST00000094782.10"; exon_number "12"; exon_id "ENSMUSE00001309514.2"; gene_type "protein_coding"; gene_name "Inpp5b"; transcript_type "protein_coding"; transcript_name "Inpp5b-201"; protein_id "ENSMUSP00000092375.4"; transcript_support_level "1"; mgi_id "MGI:103257"; tag "basic"; ccdsid "CCDS38876.1"; havana_gene "OTTMUSG00000009176.1"; havana_transcript "OTTMUST00000020749.1";
chr4	HAVANA	CDS	124639865	124639975	.	+	.	gene_id "ENSMUSG00000028894.19"; transcript_id "ENSMUST00000094782.10"; exon_number "13"; exon_id "ENSMUSE00001271458.2"; gene_type "protein_coding"; gene_name "Inpp5b"; transcript_type "protein_coding"; transcript_name "Inpp5b-201"; protein_id "ENSMUSP00000092375.4"; transcript_support_level "1"; mgi_id "MGI:103257"; tag "basic"; ccdsid "CCDS38876.1"; havana_gene "OTTMUSG00000009176.1"; havana_transcript "OTTMUST00000020749.1";
chr4	HAVANA	exon	124639865	124639975	.	+	.	gene_id "ENSMUSG00000028894.19"; transcript_id "ENSMUST00000094782.10"; exon_number "14"; exon_id "ENSMUSE00001271458.2"; gene_type "protein_coding"; gene_name "Inpp5b"; transcript_type "protein_coding"; transcript_name "Inpp5b-201"; protein_id "ENSMUSP00000092375.4"; transcript_support_level "1"; mgi_id "MGI:103257"; tag "basic"; ccdsid "CCDS38876.1"; havana_gene "OTTMUSG00000009176.1"; havana_transcript "OTTMUST00000020749.1";
chr4	HAVANA	CDS	124645105	124645485	.	+	.	gene_id "ENSMUSG00000028894.19"; transcript_id "ENSMUST00000094782.10"; exon_number "15"; exon_id "ENSMUSE00001279641.2"; gene_type "protein_coding"; gene_name "Inpp5b"; transcript_type "protein_coding"; transcript_name "Inpp5b-201"; protein_id "ENSMUSP00000092375.4"; transcript_support_level "1"; mgi_id "MGI:103257"; tag "basic"; ccdsid "CCDS38876.1"; havana_gene "OTTMUSG00000009176.1"; havana_transcript "OTTMUST00000020749.1";
chr4	HAVANA	exon	124645105	124645485	.	+	.	gene_id "ENSMUSG00000028894.19"; transcript_id "ENSMUST00000094782.10"; exon_number "16"; exon_id "ENSMUSE00001279641.2"; gene_type "protein_coding"; gene_name "Inpp5b"; transcript_type "protein_coding"; transcript_name "Inpp5b-201"; protein_id "ENSMUSP00000092375.4"; transcript_support_level "1"; mgi_id "MGI:103257"; tag "basic"; ccdsid "CCDS38876.1"; havana_gene "OTTMUSG00000009176.1"; havana_transcript "OTTMUST00000020749.1";
chr4	HAVANA	CDS	124671134	124671230	.	+	.	gene_id "ENSMUSG00000028894.19"; transcript_id "ENSMUST00000094782.10"; exon_number "17"; exon_id "ENSMUSE00001252000.2"; gene_type "protein_coding"; gene_name "Inpp5b"; transcript_type "protein_coding"; transcript_name "Inpp5b-201"; protein_id "ENSMUSP00000092375.4"; transcript_support_level "1"; mgi_id "MGI:103257"; tag "basic"; ccdsid "CCDS38876.1"; havana_gene "OTTMUSG00000009176.1"; havana_transcript "OTTMUST00000020749.1";
chr4	HAVANA	exon	124671134	124671230	.	+	.	gene_id "ENSMUSG00000028894.19"; transcript_id "ENSMUST00000094782.10"; exon_number "18"; exon_id "ENSMUSE00001252000.2"; gene_type "protein_coding"; gene_name "Inpp5b"; transcript_type "protein_coding"; transcript_name "Inpp5b-201"; protein_id "ENSMUSP00000092375.4"; transcript_support_level "1"; mgi_id "MGI:103257"; tag "basic"; ccdsid "CCDS38876.1"; havana_gene "OTTMUSG00000009176.1"; havana_transcript "OTTMUST00000020749.1";
chr4	HAVANA	CDS	124674164	124674331	.	+	.	gene_id "ENSMUSG00000028894.19"; transcript_id "ENSMUST00000094782.10"; exon_number "19"; exon_id "ENSMUSE00001246798.2"; gene_type "protein_coding"; gene_name "Inpp5b"; transcript_type "protein_coding"; transcript_name "Inpp5b-201"; protein_id "ENSMUSP00000092375.4"; transcript_support_level "1"; mgi_id "MGI:103257"; tag "basic"; ccdsid "CCDS38876.1"; havana_gene "OTTMUSG00000009176.1"; havana_transcript "OTTMUST00000020749.1";
chr4	HAVANA	exon	124674164	124674331	.	+	.	gene_id "ENSMUSG00000028894.19"; transcript_id "ENSMUST00000094782.10"; exon_number "20"; exon_id "ENSMUSE00001246798.2"; gene_type "protein_coding"; gene_name "Inpp5b"; transcript_type "protein_coding"; transcript_name "Inpp5b-201"; protein_id "ENSMUSP00000092375.4"; transcript_support_level "1"; mgi_id "MGI:103257"; tag "basic"; ccdsid "CCDS38876.1"; havana_gene "OTTMUSG00000009176.1"; havana_transcript "OTTMUST00000020749.1";
chr4	HAVANA	CDS	124676183	124676284	.	+	.	gene_id "ENSMUSG00000028894.19"; transcript_id "ENSMUST00000094782.10"; exon_number "21"; exon_id "ENSMUSE00001250374.2"; gene_type "protein_coding"; gene_name "Inpp5b"; transcript_type "protein_coding"; transcript_name "Inpp5b-201"; protein_id "ENSMUSP00000092375.4"; transcript_support_level "1"; mgi_id "MGI:103257"; tag "basic"; ccdsid "CCDS38876.1"; havana_gene "OTTMUSG00000009176.1"; havana_transcript "OTTMUST00000020749.1";
chr4	HAVANA	exon	124676183	124676284	.	+	.	gene_id "ENSMUSG00000028894.19"; transcript_id "ENSMUST00000094782.10"; exon_number "22"; exon_id "ENSMUSE00001250374.2"; gene_type "protein_coding"; gene_name "Inpp5b"; transcript_type "protein_coding"; transcript_name "Inpp5b-201"; protein_id "ENSMUSP00000092375.4"; transcript_support_level "1"; mgi_id "MGI:103257"; tag "basic"; ccdsid "CCDS38876.1"; havana_gene "OTTMUSG00000009176.1"; havana_transcript "OTTMUST00000020749.1";
chr4	HAVANA	CDS	124677681	124677795	.	+	.	gene_id "ENSMUSG00000028894.19"; transcript_id "ENSMUST00000094782.10"; exon_number "23"; exon_id "ENSMUSE00001256780.2"; gene_type "protein_coding"; gene_name "Inpp5b"; transcript_type "protein_coding"; transcript_name "Inpp5b-201"; protein_id "ENSMUSP00000092375.4"; transcript_support_level "1"; mgi_id "MGI:103257"; tag "basic"; ccdsid "CCDS38876.1"; havana_gene "OTTMUSG00000009176.1"; havana_transcript "OTTMUST00000020749.1";
chr4	HAVANA	exon	124677681	124677795	.	+	.	gene_id "ENSMUSG00000028894.19"; transcript_id "ENSMUST00000094782.10"; exon_number "24"; exon_id "ENSMUSE00001256780.2"; gene_type "protein_coding"; gene_name "Inpp5b"; transcript_type "protein_coding"; transcript_name "Inpp5b-201"; protein_id "ENSMUSP00000092375.4"; transcript_support_level "1"; mgi_id "MGI:103257"; tag "basic"; ccdsid "CCDS38876.1"; havana_gene "OTTMUSG00000009176.1"; havana_transcript "OTTMUST00000020749.1";
chr4	HAVANA	CDS	124678104	124678220	.	+	.	gene_id "ENSMUSG00000028894.19"; transcript_id "ENSMUST00000094782.10"; exon_number "25"; exon_id "ENSMUSE00001242923.2"; gene_type "protein_coding"; gene_name "Inpp5b"; transcript_type "protein_coding"; transcript_name "Inpp5b-201"; protein_id "ENSMUSP00000092375.4"; transcript_support_level "1"; mgi_id "MGI:103257"; tag "basic"; ccdsid "CCDS38876.1"; havana_gene "OTTMUSG00000009176.1"; havana_transcript "OTTMUST00000020749.1";
chr4	HAVANA	exon	124678104	124678220	.	+	.	gene_id "ENSMUSG00000028894.19"; transcript_id "ENSMUST00000094782.10"; exon_number "26"; exon_id "ENSMUSE00001242923.2"; gene_type "protein_coding"; gene_name "Inpp5b"; transcript_type "protein_coding"; transcript_name "Inpp5b-201"; protein_id "ENSMUSP00000092375.4"; transcript_support_level "1"; mgi_id "MGI:103257"; tag "basic"; ccdsid "CCDS38876.1"; havana_gene "OTTMUSG00000009176.1"; havana_transcript "OTTMUST00000020749.1";
chr4	HAVANA	CDS	124678966	124679153	.	+	.	gene_id "ENSMUSG00000028894.19"; transcript_id "ENSMUST00000094782.10"; exon_number "27"; exon_id "ENSMUSE00001261177.2"; gene_type "protein_coding"; gene_name "Inpp5b"; transcript_type "protein_coding"; transcript_name "Inpp5b-201"; protein_id "ENSMUSP00000092375.4"; transcript_support_level "1"; mgi_id "MGI:103257"; tag "basic"; ccdsid "CCDS38876.1"; havana_gene "OTTMUSG00000009176.1"; havana_transcript "OTTMUST00000020749.1";
chr4	HAVANA	exon	124678966	124679153	.	+	.	gene_id "ENSMUSG00000028894.19"; transcript_id "ENSMUST00000094782.10"; exon_number "28"; exon_id "ENSMUSE00001261177.2"; gene_type "protein_coding"; gene_name "Inpp5b"; transcript_type "protein_coding"; transcript_name "Inpp5b-201"; protein_id "ENSMUSP00000092375.4"; transcript_support_level "1"; mgi_id "MGI:103257"; tag "basic"; ccdsid "CCDS38876.1"; havana_gene "OTTMUSG00000009176.1"; havana_transcript "OTTMUST00000020749.1";
chr4	HAVANA	CDS	124680311	124680422	.	+	.	gene_id "ENSMUSG00000028894.19"; transcript_id "ENSMUST00000094782.10"; exon_number "29"; exon_id "ENSMUSE00001222673.2"; gene_type "protein_coding"; gene_name "Inpp5b"; transcript_type "protein_coding"; transcript_name "Inpp5b-201"; protein_id "ENSMUSP00000092375.4"; transcript_support_level "1"; mgi_id "MGI:103257"; tag "basic"; ccdsid "CCDS38876.1"; havana_gene "OTTMUSG00000009176.1"; havana_transcript "OTTMUST00000020749.1";
chr4	HAVANA	exon	124680311	124680422	.	+	.	gene_id "ENSMUSG00000028894.19"; transcript_id "ENSMUST00000094782.10"; exon_number "30"; exon_id "ENSMUSE00001222673.2"; gene_type "protein_coding"; gene_name "Inpp5b"; transcript_type "protein_coding"; transcript_name "Inpp5b-201"; protein_id "ENSMUSP00000092375.4"; transcript_support_level "1"; mgi_id "MGI:103257"; tag "basic"; ccdsid "CCDS38876.1"; havana_gene "OTTMUSG00000009176.1"; havana_transcript "OTTMUST00000020749.1";
chr4	HAVANA	CDS	124681265	124681374	.	+	.	gene_id "ENSMUSG00000028894.19"; transcript_id "ENSMUST00000094782.10"; exon_number "31"; exon_id "ENSMUSE00001265684.2"; gene_type "protein_coding"; gene_name "Inpp5b"; transcript_type "protein_coding"; transcript_name "Inpp5b-201"; protein_id "ENSMUSP00000092375.4"; transcript_support_level "1"; mgi_id "MGI:103257"; tag "basic"; ccdsid "CCDS38876.1"; havana_gene "OTTMUSG00000009176.1"; havana_transcript "OTTMUST00000020749.1";
chr4	HAVANA	exon	124681265	124681374	.	+	.	gene_id "ENSMUSG00000028894.19"; transcript_id "ENSMUST00000094782.10"; exon_number "32"; exon_id "ENSMUSE00001265684.2"; gene_type "protein_coding"; gene_name "Inpp5b"; transcript_type "protein_coding"; transcript_name "Inpp5b-201"; protein_id "ENSMUSP00000092375.4"; transcript_support_level "1"; mgi_id "MGI:103257"; tag "basic"; ccdsid "CCDS38876.1"; havana_gene "OTTMUSG00000009176.1"; havana_transcript "OTTMUST00000020749.1";
chr4	HAVANA	CDS	124682862	124682997	.	+	.	gene_id "ENSMUSG00000028894.19"; transcript_id "ENSMUST00000094782.10"; exon_number "33"; exon_id "ENSMUSE00001222963.2"; gene_type "protein_coding"; gene_name "Inpp5b"; transcript_type "protein_coding"; transcript_name "Inpp5b-201"; protein_id "ENSMUSP00000092375.4"; transcript_support_level "1"; mgi_id "MGI:103257"; tag "basic"; ccdsid "CCDS38876.1"; havana_gene "OTTMUSG00000009176.1"; havana_transcript "OTTMUST00000020749.1";
chr4	HAVANA	exon	124682862	124682997	.	+	.	gene_id "ENSMUSG00000028894.19"; transcript_id "ENSMUST00000094782.10"; exon_number "34"; exon_id "ENSMUSE00001222963.2"; gene_type "protein_coding"; gene_name "Inpp5b"; transcript_type "protein_coding"; transcript_name "Inpp5b-201"; protein_id "ENSMUSP00000092375.4"; transcript_support_level "1"; mgi_id "MGI:103257"; tag "basic"; ccdsid "CCDS38876.1"; havana_gene "OTTMUSG00000009176.1"; havana_transcript "OTTMUST00000020749.1";
chr4	HAVANA	CDS	124685299	124685409	.	+	.	gene_id "ENSMUSG00000028894.19"; transcript_id "ENSMUST00000094782.10"; exon_number "35"; exon_id "ENSMUSE00001246666.2"; gene_type "protein_coding"; gene_name "Inpp5b"; transcript_type "protein_coding"; transcript_name "Inpp5b-201"; protein_id "ENSMUSP00000092375.4"; transcript_support_level "1"; mgi_id "MGI:103257"; tag "basic"; ccdsid "CCDS38876.1"; havana_gene "OTTMUSG00000009176.1"; havana_transcript "OTTMUST00000020749.1";
chr4	HAVANA	exon	124685299	124685409	.	+	.	gene_id "ENSMUSG00000028894.19"; transcript_id "ENSMUST00000094782.10"; exon_number "36"; exon_id "ENSMUSE00001246666.2"; gene_type "protein_coding"; gene_name "Inpp5b"; transcript_type "protein_coding"; transcript_name "Inpp5b-201"; protein_id "ENSMUSP00000092375.4"; transcript_support_level "1"; mgi_id "MGI:103257"; tag "basic"; ccdsid "CCDS38876.1"; havana_gene "OTTMUSG00000009176.1"; havana_transcript "OTTMUST00000020749.1";
chr4	HAVANA	CDS	124685986	124686148	.	+	.	gene_id "ENSMUSG00000028894.19"; transcript_id "ENSMUST00000094782.10"; exon_number "37"; exon_id "ENSMUSE00001290414.2"; gene_type "protein_coding"; gene_name "Inpp5b"; transcript_type "protein_coding"; transcript_name "Inpp5b-201"; protein_id "ENSMUSP00000092375.4"; transcript_support_level "1"; mgi_id "MGI:103257"; tag "basic"; ccdsid "CCDS38876.1"; havana_gene "OTTMUSG00000009176.1"; havana_transcript "OTTMUST00000020749.1";
chr4	HAVANA	exon	124685986	124686148	.	+	.	gene_id "ENSMUSG00000028894.19"; transcript_id "ENSMUST00000094782.10"; exon_number "38"; exon_id "ENSMUSE00001290414.2"; gene_type "protein_coding"; gene_name "Inpp5b"; transcript_type "protein_coding"; transcript_name "Inpp5b-201"; protein_id "ENSMUSP00000092375.4"; transcript_support_level "1"; mgi_id "MGI:103257"; tag "basic"; ccdsid "CCDS38876.1"; havana_gene "OTTMUSG00000009176.1"; havana_transcript "OTTMUST00000020749.1";
chr4	HAVANA	CDS	124686967	124687202	.	+	.	gene_id "ENSMUSG00000028894.19"; transcript_id "ENSMUST00000094782.10"; exon_number "39"; exon_id "ENSMUSE00001231449.2"; gene_type "protein_coding"; gene_name "Inpp5b"; transcript_type "protein_coding"; transcript_name "Inpp5b-201"; protein_id "ENSMUSP00000092375.4"; transcript_support_level "1"; mgi_id "MGI:103257"; tag "basic"; ccdsid "CCDS38876.1"; havana_gene "OTTMUSG00000009176.1"; havana_transcript "OTTMUST00000020749.1";
chr4	HAVANA	exon	124686967	124687202	.	+	.	gene_id "ENSMUSG00000028894.19"; transcript_id "ENSMUST00000094782.10"; exon_number "40"; exon_id "ENSMUSE00001231449.2"; gene_type "protein_coding"; gene_name "Inpp5b"; transcript_type "protein_coding"; transcript_name "Inpp5b-201"; protein_id "ENSMUSP00000092375.4"; transcript_support_level "1"; mgi_id "MGI:103257"; tag "basic"; ccdsid "CCDS38876.1"; havana_gene "OTTMUSG00000009176.1"; havana_transcript "OTTMUST00000020749.1";
chr4	HAVANA	CDS	124689149	124689262	.	+	.	gene_id "ENSMUSG00000028894.19"; transcript_id "ENSMUST00000094782.10"; exon_number "41"; exon_id "ENSMUSE00001314108.2"; gene_type "protein_coding"; gene_name "Inpp5b"; transcript_type "protein_coding"; transcript_name "Inpp5b-201"; protein_id "ENSMUSP00000092375.4"; transcript_support_level "1"; mgi_id "MGI:103257"; tag "basic"; ccdsid "CCDS38876.1"; havana_gene "OTTMUSG00000009176.1"; havana_transcript "OTTMUST00000020749.1";
chr4	HAVANA	exon	124689149	124689262	.	+	.	gene_id "ENSMUSG00000028894.19"; transcript_id "ENSMUST00000094782.10"; exon_number "42"; exon_id "ENSMUSE00001314108.2"; gene_type "protein_coding"; gene_name "Inpp5b"; transcript_type "protein_coding"; transcript_name "Inpp5b-201"; protein_id "ENSMUSP00000092375.4"; transcript_support_level "1"; mgi_id "MGI:103257"; tag "basic"; ccdsid "CCDS38876.1"; havana_gene "OTTMUSG00000009176.1"; havana_transcript "OTTMUST00000020749.1";
chr4	HAVANA	CDS	124691618	124691702	.	+	.	gene_id "ENSMUSG00000028894.19"; transcript_id "ENSMUST00000094782.10"; exon_number "43"; exon_id "ENSMUSE00001315311.2"; gene_type "protein_coding"; gene_name "Inpp5b"; transcript_type "protein_coding"; transcript_name "Inpp5b-201"; protein_id "ENSMUSP00000092375.4"; transcript_support_level "1"; mgi_id "MGI:103257"; tag "basic"; ccdsid "CCDS38876.1"; havana_gene "OTTMUSG00000009176.1"; havana_transcript "OTTMUST00000020749.1";
chr4	HAVANA	exon	124691618	124691702	.	+	.	gene_id "ENSMUSG00000028894.19"; transcript_id "ENSMUST00000094782.10"; exon_number "44"; exon_id "ENSMUSE00001315311.2"; gene_type "protein_coding"; gene_name "Inpp5b"; transcript_type "protein_coding"; transcript_name "Inpp5b-201"; protein_id "ENSMUSP00000092375.4"; transcript_support_level "1"; mgi_id "MGI:103257"; tag "basic"; ccdsid "CCDS38876.1"; havana_gene "OTTMUSG00000009176.1"; havana_transcript "OTTMUST00000020749.1";
chr4	HAVANA	CDS	124692045	124692172	.	+	.	gene_id "ENSMUSG00000028894.19"; transcript_id "ENSMUST00000094782.10"; exon_number "45"; exon_id "ENSMUSE00001317171.2"; gene_type "protein_coding"; gene_name "Inpp5b"; transcript_type "protein_coding"; transcript_name "Inpp5b-201"; protein_id "ENSMUSP00000092375.4"; transcript_support_level "1"; mgi_id "MGI:103257"; tag "basic"; ccdsid "CCDS38876.1"; havana_gene "OTTMUSG00000009176.1"; havana_transcript "OTTMUST00000020749.1";
chr4	HAVANA	exon	124692045	124692172	.	+	.	gene_id "ENSMUSG00000028894.19"; transcript_id "ENSMUST00000094782.10"; exon_number "46"; exon_id "ENSMUSE00001317171.2"; gene_type "protein_coding"; gene_name "Inpp5b"; transcript_type "protein_coding"; transcript_name "Inpp5b-201"; protein_id "ENSMUSP00000092375.4"; transcript_support_level "1"; mgi_id "MGI:103257"; tag "basic"; ccdsid "CCDS38876.1"; havana_gene "OTTMUSG00000009176.1"; havana_transcript "OTTMUST00000020749.1";
chr4	HAVANA	CDS	124693561	124693672	.	+	.	gene_id "ENSMUSG00000028894.19"; transcript_id "ENSMUST00000094782.10"; exon_number "47"; exon_id "ENSMUSE00001315530.2"; gene_type "protein_coding"; gene_name "Inpp5b"; transcript_type "protein_coding"; transcript_name "Inpp5b-201"; protein_id "ENSMUSP00000092375.4"; transcript_support_level "1"; mgi_id "MGI:103257"; tag "basic"; ccdsid "CCDS38876.1"; havana_gene "OTTMUSG00000009176.1"; havana_transcript "OTTMUST00000020749.1";
chr4	HAVANA	exon	124693561	124693672	.	+	.	gene_id "ENSMUSG00000028894.19"; transcript_id "ENSMUST00000094782.10"; exon_number "48"; exon_id "ENSMUSE00001315530.2"; gene_type "protein_coding"; gene_name "Inpp5b"; transcript_type "protein_coding"; transcript_name "Inpp5b-201"; protein_id "ENSMUSP00000092375.4"; transcript_support_level "1"; mgi_id "MGI:103257"; tag "basic"; ccdsid "CCDS38876.1"; havana_gene "OTTMUSG00000009176.1"; havana_transcript "OTTMUST00000020749.1";
chr4	HAVANA	CDS	124694499	124694611	.	+	.	gene_id "ENSMUSG00000028894.19"; transcript_id "ENSMUST00000094782.10"; exon_number "49"; exon_id "4397";
chr4	HAVANA	exon	124694499	124695304	.	+	.	gene_id "ENSMUSG00000028894.19"; transcript_id "ENSMUST00000094782.10"; exon_number "50"; exon_id "ENSMUSE00000476653.5"; gene_type "protein_coding"; gene_name "Inpp5b"; transcript_type "protein_coding"; transcript_name "Inpp5b-201"; protein_id "ENSMUSP00000092375.4"; transcript_support_level "1"; mgi_id "MGI:103257"; tag "basic"; ccdsid "CCDS38876.1"; havana_gene "OTTMUSG00000009176.1"; havana_transcript "OTTMUST00000020749.1";
chr4	HAVANA	stop_codon	124694612	124694614	.	+	.	gene_id "ENSMUSG00000028894.19"; transcript_id "ENSMUST00000094782.10"; exon_number "51"; exon_id "4398";
chr4	HAVANA	UTR	124694612	124695304	.	+	.	gene_id "ENSMUSG00000028894.19"; transcript_id "ENSMUST00000094782.10"; exon_number "52"; exon_id "4399";
chr4	IsoQuant	transcript	124635619	124695304	.	+	.	gene_id "ENSMUSG00000028894.19"; transcript_id "transcript8817.chr4.nnic"; exons "23";
chr4	IsoQuant	exon	124635619	124635709	.	+	.	gene_id "ENSMUSG00000028894.19"; transcript_id "transcript8817.chr4.nnic"; exon_number "1"; exon_id "4400";
chr4	IsoQuant	exon	124636257	124636383	.	+	.	gene_id "ENSMUSG00000028894.19"; transcript_id "transcript8817.chr4.nnic"; exon_number "2"; exon_id "ENSMUSE00001299779.2";
chr4	IsoQuant	exon	124636729	124636823	.	+	.	gene_id "ENSMUSG00000028894.19"; transcript_id "transcript8817.chr4.nnic"; exon_number "3"; exon_id "ENSMUSE00001258067.2";
chr4	IsoQuant	exon	124637667	124637696	.	+	.	gene_id "ENSMUSG00000028894.19"; transcript_id "transcript8817.chr4.nnic"; exon_number "4"; exon_id "ENSMUSE00001309514.2";
chr4	IsoQuant	exon	124639865	124639975	.	+	.	gene_id "ENSMUSG00000028894.19"; transcript_id "transcript8817.chr4.nnic"; exon_number "5"; exon_id "ENSMUSE00001271458.2";
chr4	IsoQuant	exon	124645105	124645485	.	+	.	gene_id "ENSMUSG00000028894.19"; transcript_id "transcript8817.chr4.nnic"; exon_number "6"; exon_id "ENSMUSE00001279641.2";
chr4	IsoQuant	exon	124671134	124671230	.	+	.	gene_id "ENSMUSG00000028894.19"; transcript_id "transcript8817.chr4.nnic"; exon_number "7"; exon_id "ENSMUSE00001252000.2";
chr4	IsoQuant	exon	124674164	124674331	.	+	.	gene_id "ENSMUSG00000028894.19"; transcript_id "transcript8817.chr4.nnic"; exon_number "8"; exon_id "ENSMUSE00001246798.2";
chr4	IsoQuant	exon	124676183	124676284	.	+	.	gene_id "ENSMUSG00000028894.19"; transcript_id "transcript8817.chr4.nnic"; exon_number "9"; exon_id "ENSMUSE00001250374.2";
chr4	IsoQuant	exon	124677681	124677795	.	+	.	gene_id "ENSMUSG00000028894.19"; transcript_id "transcript8817.chr4.nnic"; exon_number "10"; exon_id "ENSMUSE00001256780.2";
chr4	IsoQuant	exon	124678104	124678220	.	+	.	gene_id "ENSMUSG00000028894.19"; transcript_id "transcript8817.chr4.nnic"; exon_number "11"; exon_id "ENSMUSE00001242923.2";
chr4	IsoQuant	exon	124678966	124679153	.	+	.	gene_id "ENSMUSG00000028894.19"; transcript_id "transcript8817.chr4.nnic"; exon_number "12"; exon_id "ENSMUSE00001261177.2";
chr4	IsoQuant	exon	124680311	124680422	.	+	.	gene_id "ENSMUSG00000028894.19"; transcript_id "transcript8817.chr4.nnic"; exon_number "13"; exon_id "ENSMUSE00001222673.2";
chr4	IsoQuant	exon	124681265	124681374	.	+	.	gene_id "ENSMUSG00000028894.19"; transcript_id "transcript8817.chr4.nnic"; exon_number "14"; exon_id "ENSMUSE00001265684.2";
chr4	IsoQuant	exon	124682862	124682997	.	+	.	gene_id "ENSMUSG00000028894.19"; transcript_id "transcript8817.chr4.nnic"; exon_number "15"; exon_id "ENSMUSE00001222963.2";
chr4	IsoQuant	exon	124685299	124685409	.	+	.	gene_id "ENSMUSG00000028894.19"; transcript_id "transcript8817.chr4.nnic"; exon_number "16"; exon_id "ENSMUSE00001246666.2";
chr4	IsoQuant	exon	124685986	124686148	.	+	.	gene_id "ENSMUSG00000028894.19"; transcript_id "transcript8817.chr4.nnic"; exon_number "17"; exon_id "ENSMUSE00001290414.2";
chr4	IsoQuant	exon	124686967	124687202	.	+	.	gene_id "ENSMUSG00000028894.19"; transcript_id "transcript8817.chr4.nnic"; exon_number "18"; exon_id "ENSMUSE00001231449.2";
chr4	IsoQuant	exon	124689149	124689262	.	+	.	gene_id "ENSMUSG00000028894.19"; transcript_id "transcript8817.chr4.nnic"; exon_number "19"; exon_id "ENSMUSE00001314108.2";
chr4	IsoQuant	exon	124691618	124691702	.	+	.	gene_id "ENSMUSG00000028894.19"; transcript_id "transcript8817.chr4.nnic"; exon_number "20"; exon_id "ENSMUSE00001315311.2";
chr4	IsoQuant	exon	124692045	124692172	.	+	.	gene_id "ENSMUSG00000028894.19"; transcript_id "transcript8817.chr4.nnic"; exon_number "21"; exon_id "ENSMUSE00001317171.2";
chr4	IsoQuant	exon	124693561	124693672	.	+	.	gene_id "ENSMUSG00000028894.19"; transcript_id "transcript8817.chr4.nnic"; exon_number "22"; exon_id "ENSMUSE00001315530.2";
chr4	IsoQuant	exon	124694499	124695304	.	+	.	gene_id "ENSMUSG00000028894.19"; transcript_id "transcript8817.chr4.nnic"; exon_number "23"; exon_id "ENSMUSE00000476653.5";
chr4	IsoQuant	transcript	124635619	124647050	.	+	.	gene_id "ENSMUSG00000028894.19"; transcript_id "transcript8826.chr4.nic"; exons "7";
chr4	IsoQuant	exon	124635619	124635709	.	+	.	gene_id "ENSMUSG00000028894.19"; transcript_id "transcript8826.chr4.nic"; exon_number "1"; exon_id "chr4.4400";
chr4	IsoQuant	exon	124636257	124636383	.	+	.	gene_id "ENSMUSG00000028894.19"; transcript_id "transcript8826.chr4.nic"; exon_number "2"; exon_id "ENSMUSE00001299779.2";
chr4	IsoQuant	exon	124636729	124636823	.	+	.	gene_id "ENSMUSG00000028894.19"; transcript_id "transcript8826.chr4.nic"; exon_number "3"; exon_id "ENSMUSE00001258067.2";
chr4	IsoQuant	exon	124637429	124637526	.	+	.	gene_id "ENSMUSG00000028894.19"; transcript_id "transcript8826.chr4.nic"; exon_number "4"; exon_id "ENSMUSE00001249505.2";
chr4	IsoQuant	exon	124637667	124637696	.	+	.	gene_id "ENSMUSG00000028894.19"; transcript_id "transcript8826.chr4.nic"; exon_number "5"; exon_id "ENSMUSE00001309514.2";
chr4	IsoQuant	exon	124639865	124639975	.	+	.	gene_id "ENSMUSG00000028894.19"; transcript_id "transcript8826.chr4.nic"; exon_number "6"; exon_id "ENSMUSE00001271458.2";
chr4	IsoQuant	exon	124645105	124647050	.	+	.	gene_id "ENSMUSG00000028894.19"; transcript_id "transcript8826.chr4.nic"; exon_number "7"; exon_id "4401";
chr4	IsoQuant	gene	124647673	124650177	.	+	.	gene_id "novel_gene_chr4_8857"; transcripts "1";
chr4	IsoQuant	transcript	124647673	124650177	.	+	.	gene_id "novel_gene_chr4_8857"; transcript_id "transcript8856.chr4.nnic"; exons "1";
chr4	IsoQuant	exon	124647673	124650177	.	+	.	gene_id "novel_gene_chr4_8857"; transcript_id "transcript8856.chr4.nnic"; exon_number "1"; exon_id "4402";
chr4	IsoQuant	gene	124694274	124696340	.	-	.	gene_id "novel_gene_chr4_8863"; transcripts "1";
chr4	IsoQuant	transcript	124694274	124696340	.	-	.	gene_id "novel_gene_chr4_8863"; transcript_id "transcript8862.chr4.nnic"; exons "1";
chr4	IsoQuant	exon	124694274	124696340	.	-	.	gene_id "novel_gene_chr4_8863"; transcript_id "transcript8862.chr4.nnic"; exon_number "1"; exon_id "4403";
chr4	HAVANA	gene	124695897	124743593	.	+	.	gene_id "ENSMUSG00000028890.14"; transcripts "2"; gene_type "protein_coding"; gene_name "Mtf1"; mgi_id "MGI:101786"; tag "ncRNA_host"; havana_gene "OTTMUSG00000009170.1";
chr4	IsoQuant	transcript	124696360	124726468	.	+	.	gene_id "ENSMUSG00000028890.14"; transcript_id "transcript8825.chr4.nnic"; exons "8";
chr4	IsoQuant	exon	124696360	124696436	.	+	.	gene_id "ENSMUSG00000028890.14"; transcript_id "transcript8825.chr4.nnic"; exon_number "1"; exon_id "4404";
chr4	IsoQuant	exon	124698453	124698908	.	+	.	gene_id "ENSMUSG00000028890.14"; transcript_id "transcript8825.chr4.nnic"; exon_number "2"; exon_id "ENSMUSE00000237480.2";
chr4	IsoQuant	exon	124713998	124714236	.	+	.	gene_id "ENSMUSG00000028890.14"; transcript_id "transcript8825.chr4.nnic"; exon_number "3"; exon_id "ENSMUSE00000885530.2";
chr4	IsoQuant	exon	124715021	124715152	.	+	.	gene_id "ENSMUSG00000028890.14"; transcript_id "transcript8825.chr4.nnic"; exon_number "4"; exon_id "ENSMUSE00000183176.2";
chr4	IsoQuant	exon	124718080	124718153	.	+	.	gene_id "ENSMUSG00000028890.14"; transcript_id "transcript8825.chr4.nnic"; exon_number "5"; exon_id "ENSMUSE00000183182.2";
chr4	IsoQuant	exon	124718839	124718975	.	+	.	gene_id "ENSMUSG00000028890.14"; transcript_id "transcript8825.chr4.nnic"; exon_number "6"; exon_id "ENSMUSE00000183175.2";
chr4	IsoQuant	exon	124724912	124725983	.	+	.	gene_id "ENSMUSG00000028890.14"; transcript_id "transcript8825.chr4.nnic"; exon_number "7"; exon_id "4405";
chr4	IsoQuant	exon	124726014	124726468	.	+	.	gene_id "ENSMUSG00000028890.14"; transcript_id "transcript8825.chr4.nnic"; exon_number "8"; exon_id "4406";
chr4	HAVANA	transcript	124696375	124699171	.	+	.	gene_id "ENSMUSG00000028890.14"; transcript_id "ENSMUST00000147452.2"; exons "2"; gene_type "protein_coding"; gene_name "Mtf1"; transcript_type "retained_intron"; transcript_name "Mtf1-204"; transcript_support_level "1"; mgi_id "MGI:101786"; havana_gene "OTTMUSG00000009170.1"; havana_transcript "OTTMUST00000020737.1";
chr4	HAVANA	exon	124696375	124696436	.	+	.	gene_id "ENSMUSG00000028890.14"; transcript_id "ENSMUST00000147452.2"; exon_number "1"; exon_id "ENSMUSE00000783001.2"; gene_type "protein_coding"; gene_name "Mtf1"; transcript_type "retained_intron"; transcript_name "Mtf1-204"; transcript_support_level "1"; mgi_id "MGI:101786"; havana_gene "OTTMUSG00000009170.1"; havana_transcript "OTTMUST00000020737.1";
chr4	HAVANA	exon	124698453	124699171	.	+	.	gene_id "ENSMUSG00000028890.14"; transcript_id "ENSMUST00000147452.2"; exon_number "2"; exon_id "ENSMUSE00000711102.3"; gene_type "protein_coding"; gene_name "Mtf1"; transcript_type "retained_intron"; transcript_name "Mtf1-204"; transcript_support_level "1"; mgi_id "MGI:101786"; havana_gene "OTTMUSG00000009170.1"; havana_transcript "OTTMUST00000020737.1";
chr4	HAVANA	gene	124742842	124745008	.	-	.	gene_id "ENSMUSG00000078570.11"; transcripts "4"; gene_type "protein_coding"; gene_name "1110065P20Rik"; mgi_id "MGI:1916170"; havana_gene "OTTMUSG00000009174.1";
chr4	HAVANA	transcript	124743278	124744602	.	-	.	gene_id "ENSMUSG00000078570.11"; transcript_id "ENSMUST00000106190.10"; exons "3"; gene_type "protein_coding"; gene_name "1110065P20Rik"; transcript_type "protein_coding"; transcript_name "1110065P20Rik-201"; protein_id "ENSMUSP00000101796.3"; transcript_support_level "2"; mgi_id "MGI:1916170"; tag "basic"; ccdsid "CCDS84792.1"; havana_gene "OTTMUSG00000009174.1"; havana_transcript "OTTMUST00000020745.1";
chr4	HAVANA	UTR	124744350	124744602	.	-	.	gene_id "ENSMUSG00000078570.11"; transcript_id "ENSMUST00000106190.10"; exon_number "1"; exon_id "4407";
chr4	HAVANA	start_codon	124744347	124744349	.	-	.	gene_id "ENSMUSG00000078570.11"; transcript_id "ENSMUST00000106190.10"; exon_number "2"; exon_id "4408";
chr4	HAVANA	exon	124744315	124744602	.	-	.	gene_id "ENSMUSG00000078570.11"; transcript_id "ENSMUST00000106190.10"; exon_number "3"; exon_id "ENSMUSE00000668923.4"; gene_type "protein_coding"; gene_name "1110065P20Rik"; transcript_type "protein_coding"; transcript_name "1110065P20Rik-201"; protein_id "ENSMUSP00000101796.3"; transcript_support_level "2"; mgi_id "MGI:1916170"; tag "basic"; ccdsid "CCDS84792.1"; havana_gene "OTTMUSG00000009174.1"; havana_transcript "OTTMUST00000020745.1";
chr4	HAVANA	CDS	124744315	124744349	.	-	.	gene_id "ENSMUSG00000078570.11"; transcript_id "ENSMUST00000106190.10"; exon_number "4"; exon_id "4409";
chr4	HAVANA	exon	124744025	124744226	.	-	.	gene_id "ENSMUSG00000078570.11"; transcript_id "ENSMUST00000106190.10"; exon_number "5"; exon_id "ENSMUSE00001317001.2"; gene_type "protein_coding"; gene_name "1110065P20Rik"; transcript_type "protein_coding"; transcript_name "1110065P20Rik-201"; protein_id "ENSMUSP00000101796.3"; transcript_support_level "2"; mgi_id "MGI:1916170"; tag "basic"; ccdsid "CCDS84792.1"; havana_gene "OTTMUSG00000009174.1"; havana_transcript "OTTMUST00000020745.1";
chr4	HAVANA	CDS	124744025	124744226	.	-	.	gene_id "ENSMUSG00000078570.11"; transcript_id "ENSMUST00000106190.10"; exon_number "6"; exon_id "ENSMUSE00001317001.2"; gene_type "protein_coding"; gene_name "1110065P20Rik"; transcript_type "protein_coding"; transcript_name "1110065P20Rik-201"; protein_id "ENSMUSP00000101796.3"; transcript_support_level "2"; mgi_id "MGI:1916170"; tag "basic"; ccdsid "CCDS84792.1"; havana_gene "OTTMUSG00000009174.1"; havana_transcript "OTTMUST00000020745.1";
chr4	HAVANA	CDS	124743663	124743755	.	-	.	gene_id "ENSMUSG00000078570.11"; transcript_id "ENSMUST00000106190.10"; exon_number "7"; exon_id "4410";
chr4	HAVANA	stop_codon	124743660	124743662	.	-	.	gene_id "ENSMUSG00000078570.11"; transcript_id "ENSMUST00000106190.10"; exon_number "8"; exon_id "4411";
chr4	HAVANA	exon	124743278	124743755	.	-	.	gene_id "ENSMUSG00000078570.11"; transcript_id "ENSMUST00000106190.10"; exon_number "9"; exon_id "ENSMUSE00000737668.2"; gene_type "protein_coding"; gene_name "1110065P20Rik"; transcript_type "protein_coding"; transcript_name "1110065P20Rik-201"; protein_id "ENSMUSP00000101796.3"; transcript_support_level "2"; mgi_id "MGI:1916170"; tag "basic"; ccdsid "CCDS84792.1"; havana_gene "OTTMUSG00000009174.1"; havana_transcript "OTTMUST00000020745.1";
chr4	HAVANA	UTR	124743278	124743662	.	-	.	gene_id "ENSMUSG00000078570.11"; transcript_id "ENSMUST00000106190.10"; exon_number "10"; exon_id "4412";
chr4	HAVANA	transcript	124743283	124744989	.	-	.	gene_id "ENSMUSG00000078570.11"; transcript_id "ENSMUST00000185036.2"; exons "3"; gene_type "protein_coding"; gene_name "1110065P20Rik"; transcript_type "protein_coding"; transcript_name "1110065P20Rik-206"; protein_id "ENSMUSP00000139121.2"; transcript_support_level "2"; mgi_id "MGI:1916170"; tag "not_organism_supported"; havana_gene "OTTMUSG00000009174.1"; havana_transcript "OTTMUST00000118131.1";
chr4	HAVANA	UTR	124744621	124744989	.	-	.	gene_id "ENSMUSG00000078570.11"; transcript_id "ENSMUST00000185036.2"; exon_number "1"; exon_id "4413";
chr4	HAVANA	start_codon	124744618	124744620	.	-	.	gene_id "ENSMUSG00000078570.11"; transcript_id "ENSMUST00000185036.2"; exon_number "2"; exon_id "4414";
chr4	HAVANA	exon	124744442	124744989	.	-	.	gene_id "ENSMUSG00000078570.11"; transcript_id "ENSMUST00000185036.2"; exon_number "3"; exon_id "ENSMUSE00001316576.2"; gene_type "protein_coding"; gene_name "1110065P20Rik"; transcript_type "protein_coding"; transcript_name "1110065P20Rik-206"; protein_id "ENSMUSP00000139121.2"; transcript_support_level "2"; mgi_id "MGI:1916170"; tag "not_organism_supported"; havana_gene "OTTMUSG00000009174.1"; havana_transcript "OTTMUST00000118131.1";
chr4	HAVANA	CDS	124744442	124744620	.	-	.	gene_id "ENSMUSG00000078570.11"; transcript_id "ENSMUST00000185036.2"; exon_number "4"; exon_id "4415";
chr4	HAVANA	exon	124744025	124744226	.	-	.	gene_id "ENSMUSG00000078570.11"; transcript_id "ENSMUST00000185036.2"; exon_number "5"; exon_id "ENSMUSE00001317001.2"; gene_type "protein_coding"; gene_name "1110065P20Rik"; transcript_type "protein_coding"; transcript_name "1110065P20Rik-206"; protein_id "ENSMUSP00000139121.2"; transcript_support_level "2"; mgi_id "MGI:1916170"; tag "not_organism_supported"; havana_gene "OTTMUSG00000009174.1"; havana_transcript "OTTMUST00000118131.1";
chr4	HAVANA	CDS	124744025	124744226	.	-	.	gene_id "ENSMUSG00000078570.11"; transcript_id "ENSMUST00000185036.2"; exon_number "6"; exon_id "ENSMUSE00001317001.2"; gene_type "protein_coding"; gene_name "1110065P20Rik"; transcript_type "protein_coding"; transcript_name "1110065P20Rik-206"; protein_id "ENSMUSP00000139121.2"; transcript_support_level "2"; mgi_id "MGI:1916170"; tag "not_organism_supported"; havana_gene "OTTMUSG00000009174.1"; havana_transcript "OTTMUST00000118131.1";
chr4	HAVANA	CDS	124743663	124743755	.	-	.	gene_id "ENSMUSG00000078570.11"; transcript_id "ENSMUST00000185036.2"; exon_number "7"; exon_id "chr4.4410";
chr4	HAVANA	stop_codon	124743660	124743662	.	-	.	gene_id "ENSMUSG00000078570.11"; transcript_id "ENSMUST00000185036.2"; exon_number "8"; exon_id "chr4.4411";
chr4	HAVANA	exon	124743283	124743755	.	-	.	gene_id "ENSMUSG00000078570.11"; transcript_id "ENSMUST00000185036.2"; exon_number "9"; exon_id "ENSMUSE00001315916.2"; gene_type "protein_coding"; gene_name "1110065P20Rik"; transcript_type "protein_coding"; transcript_name "1110065P20Rik-206"; protein_id "ENSMUSP00000139121.2"; transcript_support_level "2"; mgi_id "MGI:1916170"; tag "not_organism_supported"; havana_gene "OTTMUSG00000009174.1"; havana_transcript "OTTMUST00000118131.1";
chr4	HAVANA	UTR	124743283	124743662	.	-	.	gene_id "ENSMUSG00000078570.11"; transcript_id "ENSMUST00000185036.2"; exon_number "10"; exon_id "4416";
chr4	IsoQuant	transcript	124742842	124745008	.	-	.	gene_id "ENSMUSG00000078570.11"; transcript_id "transcript8851.chr4.nic"; exons "2";
chr4	IsoQuant	exon	124744442	124745008	.	-	.	gene_id "ENSMUSG00000078570.11"; transcript_id "transcript8851.chr4.nic"; exon_number "1"; exon_id "4417";
chr4	IsoQuant	exon	124742842	124744226	.	-	.	gene_id "ENSMUSG00000078570.11"; transcript_id "transcript8851.chr4.nic"; exon_number "2"; exon_id "4418";
chr4	IsoQuant	transcript	124743284	124745008	.	-	.	gene_id "ENSMUSG00000078570.11"; transcript_id "transcript8855.chr4.nic"; exons "2";
chr4	IsoQuant	exon	124744442	124745008	.	-	.	gene_id "ENSMUSG00000078570.11"; transcript_id "transcript8855.chr4.nic"; exon_number "1"; exon_id "chr4.4417";
chr4	IsoQuant	exon	124743284	124744226	.	-	.	gene_id "ENSMUSG00000078570.11"; transcript_id "transcript8855.chr4.nic"; exon_number "2"; exon_id "4419";
chr4	HAVANA	gene	124744472	124749035	.	+	.	gene_id "ENSMUSG00000028889.18"; transcripts "1"; gene_type "protein_coding"; gene_name "Yrdc"; mgi_id "MGI:2387201"; havana_gene "OTTMUSG00000009199.1";
chr4	IsoQuant	transcript	124746159	124749031	.	+	.	gene_id "ENSMUSG00000028889.18"; transcript_id "transcript8858.chr4.nnic"; exons "1";
chr4	IsoQuant	exon	124746159	124749031	.	+	.	gene_id "ENSMUSG00000028889.18"; transcript_id "transcript8858.chr4.nnic"; exon_number "1"; exon_id "4420";
chr4	HAVANA	gene	124749032	124756038	.	-	.	gene_id "ENSMUSG00000042763.10"; transcripts "2"; gene_type "protein_coding"; gene_name "Maneal"; mgi_id "MGI:2684896"; havana_gene "OTTMUSG00000009200.1";
chr4	IsoQuant	transcript	124749032	124756038	.	-	.	gene_id "ENSMUSG00000042763.10"; transcript_id "transcript8831.chr4.nnic"; exons "5";
chr4	IsoQuant	exon	124755958	124756038	.	-	.	gene_id "ENSMUSG00000042763.10"; transcript_id "transcript8831.chr4.nnic"; exon_number "1"; exon_id "4421";
chr4	IsoQuant	exon	124755426	124755760	.	-	.	gene_id "ENSMUSG00000042763.10"; transcript_id "transcript8831.chr4.nnic"; exon_number "2"; exon_id "4422";
chr4	IsoQuant	exon	124754157	124754266	.	-	.	gene_id "ENSMUSG00000042763.10"; transcript_id "transcript8831.chr4.nnic"; exon_number "3"; exon_id "ENSMUSE00000237275.2";
chr4	IsoQuant	exon	124752924	124753000	.	-	.	gene_id "ENSMUSG00000042763.10"; transcript_id "transcript8831.chr4.nnic"; exon_number "4"; exon_id "ENSMUSE00000450256.2";
chr4	IsoQuant	exon	124749032	124751032	.	-	.	gene_id "ENSMUSG00000042763.10"; transcript_id "transcript8831.chr4.nnic"; exon_number "5"; exon_id "ENSMUSE00000518981.6";
chr4	HAVANA	transcript	124749032	124755964	.	-	.	gene_id "ENSMUSG00000042763.10"; transcript_id "ENSMUST00000064444.8"; exons "4"; gene_type "protein_coding"; gene_name "Maneal"; transcript_type "protein_coding"; transcript_name "Maneal-201"; protein_id "ENSMUSP00000066000.8"; transcript_support_level "3"; mgi_id "MGI:2684896"; tag "basic"; ccdsid "CCDS18629.1"; havana_gene "OTTMUSG00000009200.1"; havana_transcript "OTTMUST00000020815.1";
chr4	HAVANA	UTR	124755961	124755964	.	-	.	gene_id "ENSMUSG00000042763.10"; transcript_id "ENSMUST00000064444.8"; exon_number "1"; exon_id "4423";
chr4	HAVANA	start_codon	124755958	124755960	.	-	.	gene_id "ENSMUSG00000042763.10"; transcript_id "ENSMUST00000064444.8"; exon_number "2"; exon_id "4424";
chr4	HAVANA	exon	124755426	124755964	.	-	.	gene_id "ENSMUSG00000042763.10"; transcript_id "ENSMUST00000064444.8"; exon_number "3"; exon_id "ENSMUSE00000668911.2"; gene_type "protein_coding"; gene_name "Maneal"; transcript_type "protein_coding"; transcript_name "Maneal-201"; protein_id "ENSMUSP00000066000.8"; transcript_support_level "3"; mgi_id "MGI:2684896"; tag "basic"; ccdsid "CCDS18629.1"; havana_gene "OTTMUSG00000009200.1"; havana_transcript "OTTMUST00000020815.1";
chr4	HAVANA	CDS	124755426	124755960	.	-	.	gene_id "ENSMUSG00000042763.10"; transcript_id "ENSMUST00000064444.8"; exon_number "4"; exon_id "4425";
chr4	HAVANA	exon	124754157	124754266	.	-	.	gene_id "ENSMUSG00000042763.10"; transcript_id "ENSMUST00000064444.8"; exon_number "5"; exon_id "ENSMUSE00000237275.2"; gene_type "protein_coding"; gene_name "Maneal"; transcript_type "protein_coding"; transcript_name "Maneal-201"; protein_id "ENSMUSP00000066000.8"; transcript_support_level "3"; mgi_id "MGI:2684896"; tag "basic"; ccdsid "CCDS18629.1"; havana_gene "OTTMUSG00000009200.1"; havana_transcript "OTTMUST00000020815.1";
chr4	HAVANA	CDS	124754157	124754266	.	-	.	gene_id "ENSMUSG00000042763.10"; transcript_id "ENSMUST00000064444.8"; exon_number "6"; exon_id "ENSMUSE00000237275.2"; gene_type "protein_coding"; gene_name "Maneal"; transcript_type "protein_coding"; transcript_name "Maneal-201"; protein_id "ENSMUSP00000066000.8"; transcript_support_level "3"; mgi_id "MGI:2684896"; tag "basic"; ccdsid "CCDS18629.1"; havana_gene "OTTMUSG00000009200.1"; havana_transcript "OTTMUST00000020815.1";
chr4	HAVANA	exon	124752924	124753000	.	-	.	gene_id "ENSMUSG00000042763.10"; transcript_id "ENSMUST00000064444.8"; exon_number "7"; exon_id "ENSMUSE00000450256.2"; gene_type "protein_coding"; gene_name "Maneal"; transcript_type "protein_coding"; transcript_name "Maneal-201"; protein_id "ENSMUSP00000066000.8"; transcript_support_level "3"; mgi_id "MGI:2684896"; tag "basic"; ccdsid "CCDS18629.1"; havana_gene "OTTMUSG00000009200.1"; havana_transcript "OTTMUST00000020815.1";
chr4	HAVANA	CDS	124752924	124753000	.	-	.	gene_id "ENSMUSG00000042763.10"; transcript_id "ENSMUST00000064444.8"; exon_number "8"; exon_id "ENSMUSE00000450256.2"; gene_type "protein_coding"; gene_name "Maneal"; transcript_type "protein_coding"; transcript_name "Maneal-201"; protein_id "ENSMUSP00000066000.8"; transcript_support_level "3"; mgi_id "MGI:2684896"; tag "basic"; ccdsid "CCDS18629.1"; havana_gene "OTTMUSG00000009200.1"; havana_transcript "OTTMUST00000020815.1";
chr4	HAVANA	CDS	124750399	124751032	.	-	.	gene_id "ENSMUSG00000042763.10"; transcript_id "ENSMUST00000064444.8"; exon_number "9"; exon_id "4426";
chr4	HAVANA	stop_codon	124750396	124750398	.	-	.	gene_id "ENSMUSG00000042763.10"; transcript_id "ENSMUST00000064444.8"; exon_number "10"; exon_id "4427";
chr4	HAVANA	exon	124749032	124751032	.	-	.	gene_id "ENSMUSG00000042763.10"; transcript_id "ENSMUST00000064444.8"; exon_number "11"; exon_id "ENSMUSE00000518981.6"; gene_type "protein_coding"; gene_name "Maneal"; transcript_type "protein_coding"; transcript_name "Maneal-201"; protein_id "ENSMUSP00000066000.8"; transcript_support_level "3"; mgi_id "MGI:2684896"; tag "basic"; ccdsid "CCDS18629.1"; havana_gene "OTTMUSG00000009200.1"; havana_transcript "OTTMUST00000020815.1";
chr4	HAVANA	UTR	124749032	124750398	.	-	.	gene_id "ENSMUSG00000042763.10"; transcript_id "ENSMUST00000064444.8"; exon_number "12"; exon_id "4428";
chr4	HAVANA	gene	124774692	124811593	.	+	.	gene_id "ENSMUSG00000028876.8"; transcripts "1"; gene_type "protein_coding"; gene_name "Epha10"; mgi_id "MGI:3586824"; havana_gene "OTTMUSG00000009202.1";
chr4	HAVANA	transcript	124774692	124780723	.	+	.	gene_id "ENSMUSG00000028876.8"; transcript_id "ENSMUST00000059343.7"; exons "3"; gene_type "protein_coding"; gene_name "Epha10"; transcript_type "protein_coding"; transcript_name "Epha10-201"; protein_id "ENSMUSP00000050810.6"; transcript_support_level "1"; mgi_id "MGI:3586824"; tag "basic"; ccdsid "CCDS18630.1"; havana_gene "OTTMUSG00000009202.1"; havana_transcript "OTTMUST00000020821.1";
chr4	HAVANA	UTR	124774692	124775667	.	+	.	gene_id "ENSMUSG00000028876.8"; transcript_id "ENSMUST00000059343.7"; exon_number "1"; exon_id "4429";
chr4	HAVANA	exon	124774692	124775773	.	+	.	gene_id "ENSMUSG00000028876.8"; transcript_id "ENSMUST00000059343.7"; exon_number "2"; exon_id "ENSMUSE00000631300.3"; gene_type "protein_coding"; gene_name "Epha10"; transcript_type "protein_coding"; transcript_name "Epha10-201"; protein_id "ENSMUSP00000050810.6"; transcript_support_level "1"; mgi_id "MGI:3586824"; tag "basic"; ccdsid "CCDS18630.1"; havana_gene "OTTMUSG00000009202.1"; havana_transcript "OTTMUST00000020821.1";
chr4	HAVANA	start_codon	124775668	124775670	.	+	.	gene_id "ENSMUSG00000028876.8"; transcript_id "ENSMUST00000059343.7"; exon_number "3"; exon_id "4430";
chr4	HAVANA	CDS	124775668	124775773	.	+	.	gene_id "ENSMUSG00000028876.8"; transcript_id "ENSMUST00000059343.7"; exon_number "4"; exon_id "4431";
chr4	HAVANA	CDS	124777694	124777758	.	+	.	gene_id "ENSMUSG00000028876.8"; transcript_id "ENSMUST00000059343.7"; exon_number "5"; exon_id "ENSMUSE00000404093.3"; gene_type "protein_coding"; gene_name "Epha10"; transcript_type "protein_coding"; transcript_name "Epha10-201"; protein_id "ENSMUSP00000050810.6"; transcript_support_level "1"; mgi_id "MGI:3586824"; tag "basic"; ccdsid "CCDS18630.1"; havana_gene "OTTMUSG00000009202.1"; havana_transcript "OTTMUST00000020821.1";
chr4	HAVANA	exon	124777694	124777758	.	+	.	gene_id "ENSMUSG00000028876.8"; transcript_id "ENSMUST00000059343.7"; exon_number "6"; exon_id "ENSMUSE00000404093.3"; gene_type "protein_coding"; gene_name "Epha10"; transcript_type "protein_coding"; transcript_name "Epha10-201"; protein_id "ENSMUSP00000050810.6"; transcript_support_level "1"; mgi_id "MGI:3586824"; tag "basic"; ccdsid "CCDS18630.1"; havana_gene "OTTMUSG00000009202.1"; havana_transcript "OTTMUST00000020821.1";
chr4	HAVANA	CDS	124779327	124780031	.	+	.	gene_id "ENSMUSG00000028876.8"; transcript_id "ENSMUST00000059343.7"; exon_number "7"; exon_id "4432";
chr4	HAVANA	exon	124779327	124780723	.	+	.	gene_id "ENSMUSG00000028876.8"; transcript_id "ENSMUST00000059343.7"; exon_number "8"; exon_id "ENSMUSE00000374985.7"; gene_type "protein_coding"; gene_name "Epha10"; transcript_type "protein_coding"; transcript_name "Epha10-201"; protein_id "ENSMUSP00000050810.6"; transcript_support_level "1"; mgi_id "MGI:3586824"; tag "basic"; ccdsid "CCDS18630.1"; havana_gene "OTTMUSG00000009202.1"; havana_transcript "OTTMUST00000020821.1";
chr4	HAVANA	stop_codon	124780032	124780034	.	+	.	gene_id "ENSMUSG00000028876.8"; transcript_id "ENSMUST00000059343.7"; exon_number "9"; exon_id "4433";
chr4	HAVANA	UTR	124780032	124780723	.	+	.	gene_id "ENSMUSG00000028876.8"; transcript_id "ENSMUST00000059343.7"; exon_number "10"; exon_id "4434";
chr4	HAVANA	gene	124812258	124833104	.	-	.	gene_id "ENSMUSG00000028873.17"; transcripts "2"; gene_type "protein_coding"; gene_name "Cdca8"; mgi_id "MGI:1196274"; havana_gene "OTTMUSG00000009201.1";
chr4	IsoQuant	transcript	124812258	124830709	.	-	.	gene_id "ENSMUSG00000028873.17"; transcript_id "transcript8867.chr4.nnic"; exons "11";
chr4	IsoQuant	exon	124830610	124830709	.	-	.	gene_id "ENSMUSG00000028873.17"; transcript_id "transcript8867.chr4.nnic"; exon_number "1"; exon_id "4435";
chr4	IsoQuant	exon	124830382	124830521	.	-	.	gene_id "ENSMUSG00000028873.17"; transcript_id "transcript8867.chr4.nnic"; exon_number "2"; exon_id "4436";
chr4	IsoQuant	exon	124830148	124830276	.	-	.	gene_id "ENSMUSG00000028873.17"; transcript_id "transcript8867.chr4.nnic"; exon_number "3"; exon_id "ENSMUSE00001232496.2";
chr4	IsoQuant	exon	124824865	124824905	.	-	.	gene_id "ENSMUSG00000028873.17"; transcript_id "transcript8867.chr4.nnic"; exon_number "4"; exon_id "ENSMUSE00001261316.2";
chr4	IsoQuant	exon	124820458	124820530	.	-	.	gene_id "ENSMUSG00000028873.17"; transcript_id "transcript8867.chr4.nnic"; exon_number "5"; exon_id "ENSMUSE00001248605.2";
chr4	IsoQuant	exon	124817510	124817625	.	-	.	gene_id "ENSMUSG00000028873.17"; transcript_id "transcript8867.chr4.nnic"; exon_number "6"; exon_id "ENSMUSE00001227142.2";
chr4	IsoQuant	exon	124815793	124815857	.	-	.	gene_id "ENSMUSG00000028873.17"; transcript_id "transcript8867.chr4.nnic"; exon_number "7"; exon_id "ENSMUSE00001262251.2";
chr4	IsoQuant	exon	124815005	124815097	.	-	.	gene_id "ENSMUSG00000028873.17"; transcript_id "transcript8867.chr4.nnic"; exon_number "8"; exon_id "ENSMUSE00001230227.2";
chr4	IsoQuant	exon	124814052	124814178	.	-	.	gene_id "ENSMUSG00000028873.17"; transcript_id "transcript8867.chr4.nnic"; exon_number "9"; exon_id "ENSMUSE00001257367.2";
chr4	IsoQuant	exon	124813406	124813492	.	-	.	gene_id "ENSMUSG00000028873.17"; transcript_id "transcript8867.chr4.nnic"; exon_number "10"; exon_id "ENSMUSE00001040119.2";
chr4	IsoQuant	exon	124812258	124812823	.	-	.	gene_id "ENSMUSG00000028873.17"; transcript_id "transcript8867.chr4.nnic"; exon_number "11"; exon_id "ENSMUSE00001042489.2";
chr4	HAVANA	transcript	124812258	124830710	.	-	.	gene_id "ENSMUSG00000028873.17"; transcript_id "ENSMUST00000084296.10"; exons "10"; gene_type "protein_coding"; gene_name "Cdca8"; transcript_type "protein_coding"; transcript_name "Cdca8-202"; protein_id "ENSMUSP00000081319.4"; transcript_support_level "1"; mgi_id "MGI:1196274"; tag "basic"; ccdsid "CCDS18631.1"; havana_gene "OTTMUSG00000009201.1"; havana_transcript "OTTMUST00000020816.1";
chr4	HAVANA	UTR	124830476	124830710	.	-	.	gene_id "ENSMUSG00000028873.17"; transcript_id "ENSMUST00000084296.10"; exon_number "1"; exon_id "4437";
chr4	HAVANA	start_codon	124830473	124830475	.	-	.	gene_id "ENSMUSG00000028873.17"; transcript_id "ENSMUST00000084296.10"; exon_number "2"; exon_id "4438";
chr4	HAVANA	exon	124830382	124830710	.	-	.	gene_id "ENSMUSG00000028873.17"; transcript_id "ENSMUST00000084296.10"; exon_number "3"; exon_id "ENSMUSE00000744662.2"; gene_type "protein_coding"; gene_name "Cdca8"; transcript_type "protein_coding"; transcript_name "Cdca8-202"; protein_id "ENSMUSP00000081319.4"; transcript_support_level "1"; mgi_id "MGI:1196274"; tag "basic"; ccdsid "CCDS18631.1"; havana_gene "OTTMUSG00000009201.1"; havana_transcript "OTTMUST00000020816.1";
chr4	HAVANA	CDS	124830382	124830475	.	-	.	gene_id "ENSMUSG00000028873.17"; transcript_id "ENSMUST00000084296.10"; exon_number "4"; exon_id "4439";
chr4	HAVANA	exon	124830148	124830276	.	-	.	gene_id "ENSMUSG00000028873.17"; transcript_id "ENSMUST00000084296.10"; exon_number "5"; exon_id "ENSMUSE00001232496.2"; gene_type "protein_coding"; gene_name "Cdca8"; transcript_type "protein_coding"; transcript_name "Cdca8-202"; protein_id "ENSMUSP00000081319.4"; transcript_support_level "1"; mgi_id "MGI:1196274"; tag "basic"; ccdsid "CCDS18631.1"; havana_gene "OTTMUSG00000009201.1"; havana_transcript "OTTMUST00000020816.1";
chr4	HAVANA	CDS	124830148	124830276	.	-	.	gene_id "ENSMUSG00000028873.17"; transcript_id "ENSMUST00000084296.10"; exon_number "6"; exon_id "ENSMUSE00001232496.2"; gene_type "protein_coding"; gene_name "Cdca8"; transcript_type "protein_coding"; transcript_name "Cdca8-202"; protein_id "ENSMUSP00000081319.4"; transcript_support_level "1"; mgi_id "MGI:1196274"; tag "basic"; ccdsid "CCDS18631.1"; havana_gene "OTTMUSG00000009201.1"; havana_transcript "OTTMUST00000020816.1";
chr4	HAVANA	exon	124824865	124824905	.	-	.	gene_id "ENSMUSG00000028873.17"; transcript_id "ENSMUST00000084296.10"; exon_number "7"; exon_id "ENSMUSE00001261316.2"; gene_type "protein_coding"; gene_name "Cdca8"; transcript_type "protein_coding"; transcript_name "Cdca8-202"; protein_id "ENSMUSP00000081319.4"; transcript_support_level "1"; mgi_id "MGI:1196274"; tag "basic"; ccdsid "CCDS18631.1"; havana_gene "OTTMUSG00000009201.1"; havana_transcript "OTTMUST00000020816.1";
chr4	HAVANA	CDS	124824865	124824905	.	-	.	gene_id "ENSMUSG00000028873.17"; transcript_id "ENSMUST00000084296.10"; exon_number "8"; exon_id "ENSMUSE00001261316.2"; gene_type "protein_coding"; gene_name "Cdca8"; transcript_type "protein_coding"; transcript_name "Cdca8-202"; protein_id "ENSMUSP00000081319.4"; transcript_support_level "1"; mgi_id "MGI:1196274"; tag "basic"; ccdsid "CCDS18631.1"; havana_gene "OTTMUSG00000009201.1"; havana_transcript "OTTMUST00000020816.1";
chr4	HAVANA	exon	124820458	124820530	.	-	.	gene_id "ENSMUSG00000028873.17"; transcript_id "ENSMUST00000084296.10"; exon_number "9"; exon_id "ENSMUSE00001248605.2"; gene_type "protein_coding"; gene_name "Cdca8"; transcript_type "protein_coding"; transcript_name "Cdca8-202"; protein_id "ENSMUSP00000081319.4"; transcript_support_level "1"; mgi_id "MGI:1196274"; tag "basic"; ccdsid "CCDS18631.1"; havana_gene "OTTMUSG00000009201.1"; havana_transcript "OTTMUST00000020816.1";
chr4	HAVANA	CDS	124820458	124820530	.	-	.	gene_id "ENSMUSG00000028873.17"; transcript_id "ENSMUST00000084296.10"; exon_number "10"; exon_id "ENSMUSE00001248605.2"; gene_type "protein_coding"; gene_name "Cdca8"; transcript_type "protein_coding"; transcript_name "Cdca8-202"; protein_id "ENSMUSP00000081319.4"; transcript_support_level "1"; mgi_id "MGI:1196274"; tag "basic"; ccdsid "CCDS18631.1"; havana_gene "OTTMUSG00000009201.1"; havana_transcript "OTTMUST00000020816.1";
chr4	HAVANA	exon	124817510	124817625	.	-	.	gene_id "ENSMUSG00000028873.17"; transcript_id "ENSMUST00000084296.10"; exon_number "11"; exon_id "ENSMUSE00001227142.2"; gene_type "protein_coding"; gene_name "Cdca8"; transcript_type "protein_coding"; transcript_name "Cdca8-202"; protein_id "ENSMUSP00000081319.4"; transcript_support_level "1"; mgi_id "MGI:1196274"; tag "basic"; ccdsid "CCDS18631.1"; havana_gene "OTTMUSG00000009201.1"; havana_transcript "OTTMUST00000020816.1";
chr4	HAVANA	CDS	124817510	124817625	.	-	.	gene_id "ENSMUSG00000028873.17"; transcript_id "ENSMUST00000084296.10"; exon_number "12"; exon_id "ENSMUSE00001227142.2"; gene_type "protein_coding"; gene_name "Cdca8"; transcript_type "protein_coding"; transcript_name "Cdca8-202"; protein_id "ENSMUSP00000081319.4"; transcript_support_level "1"; mgi_id "MGI:1196274"; tag "basic"; ccdsid "CCDS18631.1"; havana_gene "OTTMUSG00000009201.1"; havana_transcript "OTTMUST00000020816.1";
chr4	HAVANA	exon	124815793	124815857	.	-	.	gene_id "ENSMUSG00000028873.17"; transcript_id "ENSMUST00000084296.10"; exon_number "13"; exon_id "ENSMUSE00001262251.2"; gene_type "protein_coding"; gene_name "Cdca8"; transcript_type "protein_coding"; transcript_name "Cdca8-202"; protein_id "ENSMUSP00000081319.4"; transcript_support_level "1"; mgi_id "MGI:1196274"; tag "basic"; ccdsid "CCDS18631.1"; havana_gene "OTTMUSG00000009201.1"; havana_transcript "OTTMUST00000020816.1";
chr4	HAVANA	CDS	124815793	124815857	.	-	.	gene_id "ENSMUSG00000028873.17"; transcript_id "ENSMUST00000084296.10"; exon_number "14"; exon_id "ENSMUSE00001262251.2"; gene_type "protein_coding"; gene_name "Cdca8"; transcript_type "protein_coding"; transcript_name "Cdca8-202"; protein_id "ENSMUSP00000081319.4"; transcript_support_level "1"; mgi_id "MGI:1196274"; tag "basic"; ccdsid "CCDS18631.1"; havana_gene "OTTMUSG00000009201.1"; havana_transcript "OTTMUST00000020816.1";
chr4	HAVANA	exon	124815005	124815097	.	-	.	gene_id "ENSMUSG00000028873.17"; transcript_id "ENSMUST00000084296.10"; exon_number "15"; exon_id "ENSMUSE00001230227.2"; gene_type "protein_coding"; gene_name "Cdca8"; transcript_type "protein_coding"; transcript_name "Cdca8-202"; protein_id "ENSMUSP00000081319.4"; transcript_support_level "1"; mgi_id "MGI:1196274"; tag "basic"; ccdsid "CCDS18631.1"; havana_gene "OTTMUSG00000009201.1"; havana_transcript "OTTMUST00000020816.1";
chr4	HAVANA	CDS	124815005	124815097	.	-	.	gene_id "ENSMUSG00000028873.17"; transcript_id "ENSMUST00000084296.10"; exon_number "16"; exon_id "ENSMUSE00001230227.2"; gene_type "protein_coding"; gene_name "Cdca8"; transcript_type "protein_coding"; transcript_name "Cdca8-202"; protein_id "ENSMUSP00000081319.4"; transcript_support_level "1"; mgi_id "MGI:1196274"; tag "basic"; ccdsid "CCDS18631.1"; havana_gene "OTTMUSG00000009201.1"; havana_transcript "OTTMUST00000020816.1";
chr4	HAVANA	exon	124814052	124814178	.	-	.	gene_id "ENSMUSG00000028873.17"; transcript_id "ENSMUST00000084296.10"; exon_number "17"; exon_id "ENSMUSE00001257367.2"; gene_type "protein_coding"; gene_name "Cdca8"; transcript_type "protein_coding"; transcript_name "Cdca8-202"; protein_id "ENSMUSP00000081319.4"; transcript_support_level "1"; mgi_id "MGI:1196274"; tag "basic"; ccdsid "CCDS18631.1"; havana_gene "OTTMUSG00000009201.1"; havana_transcript "OTTMUST00000020816.1";
chr4	HAVANA	CDS	124814052	124814178	.	-	.	gene_id "ENSMUSG00000028873.17"; transcript_id "ENSMUST00000084296.10"; exon_number "18"; exon_id "ENSMUSE00001257367.2"; gene_type "protein_coding"; gene_name "Cdca8"; transcript_type "protein_coding"; transcript_name "Cdca8-202"; protein_id "ENSMUSP00000081319.4"; transcript_support_level "1"; mgi_id "MGI:1196274"; tag "basic"; ccdsid "CCDS18631.1"; havana_gene "OTTMUSG00000009201.1"; havana_transcript "OTTMUST00000020816.1";
chr4	HAVANA	exon	124813406	124813492	.	-	.	gene_id "ENSMUSG00000028873.17"; transcript_id "ENSMUST00000084296.10"; exon_number "19"; exon_id "ENSMUSE00001040119.2"; gene_type "protein_coding"; gene_name "Cdca8"; transcript_type "protein_coding"; transcript_name "Cdca8-202"; protein_id "ENSMUSP00000081319.4"; transcript_support_level "1"; mgi_id "MGI:1196274"; tag "basic"; ccdsid "CCDS18631.1"; havana_gene "OTTMUSG00000009201.1"; havana_transcript "OTTMUST00000020816.1";
chr4	HAVANA	CDS	124813406	124813492	.	-	.	gene_id "ENSMUSG00000028873.17"; transcript_id "ENSMUST00000084296.10"; exon_number "20"; exon_id "ENSMUSE00001040119.2"; gene_type "protein_coding"; gene_name "Cdca8"; transcript_type "protein_coding"; transcript_name "Cdca8-202"; protein_id "ENSMUSP00000081319.4"; transcript_support_level "1"; mgi_id "MGI:1196274"; tag "basic"; ccdsid "CCDS18631.1"; havana_gene "OTTMUSG00000009201.1"; havana_transcript "OTTMUST00000020816.1";
chr4	HAVANA	CDS	124812782	124812823	.	-	.	gene_id "ENSMUSG00000028873.17"; transcript_id "ENSMUST00000084296.10"; exon_number "21"; exon_id "4440";
chr4	HAVANA	stop_codon	124812779	124812781	.	-	.	gene_id "ENSMUSG00000028873.17"; transcript_id "ENSMUST00000084296.10"; exon_number "22"; exon_id "4441";
chr4	HAVANA	exon	124812258	124812823	.	-	.	gene_id "ENSMUSG00000028873.17"; transcript_id "ENSMUST00000084296.10"; exon_number "23"; exon_id "ENSMUSE00001042489.2"; gene_type "protein_coding"; gene_name "Cdca8"; transcript_type "protein_coding"; transcript_name "Cdca8-202"; protein_id "ENSMUSP00000081319.4"; transcript_support_level "1"; mgi_id "MGI:1196274"; tag "basic"; ccdsid "CCDS18631.1"; havana_gene "OTTMUSG00000009201.1"; havana_transcript "OTTMUST00000020816.1";
chr4	HAVANA	UTR	124812258	124812781	.	-	.	gene_id "ENSMUSG00000028873.17"; transcript_id "ENSMUST00000084296.10"; exon_number "24"; exon_id "4442";
chr4	HAVANA	gene	124880220	124902892	.	+	.	gene_id "ENSMUSG00000028871.8"; transcripts "2"; gene_type "protein_coding"; gene_name "Rspo1"; mgi_id "MGI:2183426"; havana_gene "OTTMUSG00000009245.1";
chr4	HAVANA	transcript	124880223	124902892	.	+	.	gene_id "ENSMUSG00000028871.8"; transcript_id "ENSMUST00000030687.8"; exons "6"; gene_type "protein_coding"; gene_name "Rspo1"; transcript_type "protein_coding"; transcript_name "Rspo1-201"; protein_id "ENSMUSP00000030687.8"; transcript_support_level "1"; mgi_id "MGI:2183426"; tag "basic"; ccdsid "CCDS18633.1"; havana_gene "OTTMUSG00000009245.1"; havana_transcript "OTTMUST00000020932.1";
chr4	HAVANA	UTR	124880223	124880464	.	+	.	gene_id "ENSMUSG00000028871.8"; transcript_id "ENSMUST00000030687.8"; exon_number "1"; exon_id "ENSMUSE00000236949.2"; gene_type "protein_coding"; gene_name "Rspo1"; transcript_type "protein_coding"; transcript_name "Rspo1-201"; protein_id "ENSMUSP00000030687.8"; transcript_support_level "1"; mgi_id "MGI:2183426"; tag "basic"; ccdsid "CCDS18633.1"; havana_gene "OTTMUSG00000009245.1"; havana_transcript "OTTMUST00000020932.1";
chr4	HAVANA	exon	124880223	124880464	.	+	.	gene_id "ENSMUSG00000028871.8"; transcript_id "ENSMUST00000030687.8"; exon_number "2"; exon_id "ENSMUSE00000236949.2"; gene_type "protein_coding"; gene_name "Rspo1"; transcript_type "protein_coding"; transcript_name "Rspo1-201"; protein_id "ENSMUSP00000030687.8"; transcript_support_level "1"; mgi_id "MGI:2183426"; tag "basic"; ccdsid "CCDS18633.1"; havana_gene "OTTMUSG00000009245.1"; havana_transcript "OTTMUST00000020932.1";
chr4	HAVANA	UTR	124884886	124885125	.	+	.	gene_id "ENSMUSG00000028871.8"; transcript_id "ENSMUST00000030687.8"; exon_number "3"; exon_id "4443";
chr4	HAVANA	exon	124884886	124885219	.	+	.	gene_id "ENSMUSG00000028871.8"; transcript_id "ENSMUST00000030687.8"; exon_number "4"; exon_id "ENSMUSE00000236941.2"; gene_type "protein_coding"; gene_name "Rspo1"; transcript_type "protein_coding"; transcript_name "Rspo1-201"; protein_id "ENSMUSP00000030687.8"; transcript_support_level "1"; mgi_id "MGI:2183426"; tag "basic"; ccdsid "CCDS18633.1"; havana_gene "OTTMUSG00000009245.1"; havana_transcript "OTTMUST00000020932.1";
chr4	HAVANA	start_codon	124885126	124885128	.	+	.	gene_id "ENSMUSG00000028871.8"; transcript_id "ENSMUST00000030687.8"; exon_number "5"; exon_id "4444";
chr4	HAVANA	CDS	124885126	124885219	.	+	.	gene_id "ENSMUSG00000028871.8"; transcript_id "ENSMUST00000030687.8"; exon_number "6"; exon_id "4445";
chr4	HAVANA	CDS	124898775	124898966	.	+	.	gene_id "ENSMUSG00000028871.8"; transcript_id "ENSMUST00000030687.8"; exon_number "7"; exon_id "ENSMUSE00000236936.2"; gene_type "protein_coding"; gene_name "Rspo1"; transcript_type "protein_coding"; transcript_name "Rspo1-201"; protein_id "ENSMUSP00000030687.8"; transcript_support_level "1"; mgi_id "MGI:2183426"; tag "basic"; ccdsid "CCDS18633.1"; havana_gene "OTTMUSG00000009245.1"; havana_transcript "OTTMUST00000020932.1";
chr4	HAVANA	exon	124898775	124898966	.	+	.	gene_id "ENSMUSG00000028871.8"; transcript_id "ENSMUST00000030687.8"; exon_number "8"; exon_id "ENSMUSE00000236936.2"; gene_type "protein_coding"; gene_name "Rspo1"; transcript_type "protein_coding"; transcript_name "Rspo1-201"; protein_id "ENSMUSP00000030687.8"; transcript_support_level "1"; mgi_id "MGI:2183426"; tag "basic"; ccdsid "CCDS18633.1"; havana_gene "OTTMUSG00000009245.1"; havana_transcript "OTTMUST00000020932.1";
chr4	HAVANA	CDS	124900940	124901089	.	+	.	gene_id "ENSMUSG00000028871.8"; transcript_id "ENSMUST00000030687.8"; exon_number "9"; exon_id "ENSMUSE00000182970.2"; gene_type "protein_coding"; gene_name "Rspo1"; transcript_type "protein_coding"; transcript_name "Rspo1-201"; protein_id "ENSMUSP00000030687.8"; transcript_support_level "1"; mgi_id "MGI:2183426"; tag "basic"; ccdsid "CCDS18633.1"; havana_gene "OTTMUSG00000009245.1"; havana_transcript "OTTMUST00000020932.1";
chr4	HAVANA	exon	124900940	124901089	.	+	.	gene_id "ENSMUSG00000028871.8"; transcript_id "ENSMUST00000030687.8"; exon_number "10"; exon_id "ENSMUSE00000182970.2"; gene_type "protein_coding"; gene_name "Rspo1"; transcript_type "protein_coding"; transcript_name "Rspo1-201"; protein_id "ENSMUSP00000030687.8"; transcript_support_level "1"; mgi_id "MGI:2183426"; tag "basic"; ccdsid "CCDS18633.1"; havana_gene "OTTMUSG00000009245.1"; havana_transcript "OTTMUST00000020932.1";
chr4	HAVANA	CDS	124901377	124901565	.	+	.	gene_id "ENSMUSG00000028871.8"; transcript_id "ENSMUST00000030687.8"; exon_number "11"; exon_id "ENSMUSE00000182974.2"; gene_type "protein_coding"; gene_name "Rspo1"; transcript_type "protein_coding"; transcript_name "Rspo1-201"; protein_id "ENSMUSP00000030687.8"; transcript_support_level "1"; mgi_id "MGI:2183426"; tag "basic"; ccdsid "CCDS18633.1"; havana_gene "OTTMUSG00000009245.1"; havana_transcript "OTTMUST00000020932.1";
chr4	HAVANA	exon	124901377	124901565	.	+	.	gene_id "ENSMUSG00000028871.8"; transcript_id "ENSMUST00000030687.8"; exon_number "12"; exon_id "ENSMUSE00000182974.2"; gene_type "protein_coding"; gene_name "Rspo1"; transcript_type "protein_coding"; transcript_name "Rspo1-201"; protein_id "ENSMUSP00000030687.8"; transcript_support_level "1"; mgi_id "MGI:2183426"; tag "basic"; ccdsid "CCDS18633.1"; havana_gene "OTTMUSG00000009245.1"; havana_transcript "OTTMUST00000020932.1";
chr4	HAVANA	CDS	124902166	124902335	.	+	.	gene_id "ENSMUSG00000028871.8"; transcript_id "ENSMUST00000030687.8"; exon_number "13"; exon_id "4446";
chr4	HAVANA	exon	124902166	124902892	.	+	.	gene_id "ENSMUSG00000028871.8"; transcript_id "ENSMUST00000030687.8"; exon_number "14"; exon_id "ENSMUSE00000236914.8"; gene_type "protein_coding"; gene_name "Rspo1"; transcript_type "protein_coding"; transcript_name "Rspo1-201"; protein_id "ENSMUSP00000030687.8"; transcript_support_level "1"; mgi_id "MGI:2183426"; tag "basic"; ccdsid "CCDS18633.1"; havana_gene "OTTMUSG00000009245.1"; havana_transcript "OTTMUST00000020932.1";
chr4	HAVANA	stop_codon	124902336	124902338	.	+	.	gene_id "ENSMUSG00000028871.8"; transcript_id "ENSMUST00000030687.8"; exon_number "15"; exon_id "4447";
chr4	HAVANA	UTR	124902336	124902892	.	+	.	gene_id "ENSMUSG00000028871.8"; transcript_id "ENSMUST00000030687.8"; exon_number "16"; exon_id "4448";
chr4	IsoQuant	transcript	124880220	124902892	.	+	.	gene_id "ENSMUSG00000028871.8"; transcript_id "transcript8901.chr4.nic"; exons "5";
chr4	IsoQuant	exon	124880220	124880464	.	+	.	gene_id "ENSMUSG00000028871.8"; transcript_id "transcript8901.chr4.nic"; exon_number "1"; exon_id "4449";
chr4	IsoQuant	exon	124884886	124885219	.	+	.	gene_id "ENSMUSG00000028871.8"; transcript_id "transcript8901.chr4.nic"; exon_number "2"; exon_id "ENSMUSE00000236941.2";
chr4	IsoQuant	exon	124898775	124898966	.	+	.	gene_id "ENSMUSG00000028871.8"; transcript_id "transcript8901.chr4.nic"; exon_number "3"; exon_id "ENSMUSE00000236936.2";
chr4	IsoQuant	exon	124900940	124901565	.	+	.	gene_id "ENSMUSG00000028871.8"; transcript_id "transcript8901.chr4.nic"; exon_number "4"; exon_id "4450";
chr4	IsoQuant	exon	124902166	124902892	.	+	.	gene_id "ENSMUSG00000028871.8"; transcript_id "transcript8901.chr4.nic"; exon_number "5"; exon_id "ENSMUSE00000236914.8";
chr4	HAVANA	gene	124910378	124949173	.	+	.	gene_id "ENSMUSG00000028869.14"; transcripts "2"; gene_type "protein_coding"; gene_name "Gnl2"; mgi_id "MGI:2385207"; tag "overlapping_locus"; havana_gene "OTTMUSG00000009250.1";
chr4	HAVANA	transcript	124923785	124949169	.	+	.	gene_id "ENSMUSG00000028869.14"; transcript_id "ENSMUST00000030684.8"; exons "16"; gene_type "protein_coding"; gene_name "Gnl2"; transcript_type "protein_coding"; transcript_name "Gnl2-201"; protein_id "ENSMUSP00000030684.8"; transcript_support_level "1"; mgi_id "MGI:2385207"; tag "basic"; ccdsid "CCDS18634.1"; havana_gene "OTTMUSG00000009250.1"; havana_transcript "OTTMUST00000020939.1";
chr4	HAVANA	UTR	124923785	124923923	.	+	.	gene_id "ENSMUSG00000028869.14"; transcript_id "ENSMUST00000030684.8"; exon_number "1"; exon_id "4451";
chr4	HAVANA	exon	124923785	124923987	.	+	.	gene_id "ENSMUSG00000028869.14"; transcript_id "ENSMUST00000030684.8"; exon_number "2"; exon_id "ENSMUSE00000236804.8"; gene_type "protein_coding"; gene_name "Gnl2"; transcript_type "protein_coding"; transcript_name "Gnl2-201"; protein_id "ENSMUSP00000030684.8"; transcript_support_level "1"; mgi_id "MGI:2385207"; tag "basic"; ccdsid "CCDS18634.1"; havana_gene "OTTMUSG00000009250.1"; havana_transcript "OTTMUST00000020939.1";
chr4	HAVANA	start_codon	124923924	124923926	.	+	.	gene_id "ENSMUSG00000028869.14"; transcript_id "ENSMUST00000030684.8"; exon_number "3"; exon_id "4452";
chr4	HAVANA	CDS	124923924	124923987	.	+	.	gene_id "ENSMUSG00000028869.14"; transcript_id "ENSMUST00000030684.8"; exon_number "4"; exon_id "4453";
chr4	HAVANA	CDS	124928031	124928115	.	+	.	gene_id "ENSMUSG00000028869.14"; transcript_id "ENSMUST00000030684.8"; exon_number "5"; exon_id "ENSMUSE00001264857.2"; gene_type "protein_coding"; gene_name "Gnl2"; transcript_type "protein_coding"; transcript_name "Gnl2-201"; protein_id "ENSMUSP00000030684.8"; transcript_support_level "1"; mgi_id "MGI:2385207"; tag "basic"; ccdsid "CCDS18634.1"; havana_gene "OTTMUSG00000009250.1"; havana_transcript "OTTMUST00000020939.1";
chr4	HAVANA	exon	124928031	124928115	.	+	.	gene_id "ENSMUSG00000028869.14"; transcript_id "ENSMUST00000030684.8"; exon_number "6"; exon_id "ENSMUSE00001264857.2"; gene_type "protein_coding"; gene_name "Gnl2"; transcript_type "protein_coding"; transcript_name "Gnl2-201"; protein_id "ENSMUSP00000030684.8"; transcript_support_level "1"; mgi_id "MGI:2385207"; tag "basic"; ccdsid "CCDS18634.1"; havana_gene "OTTMUSG00000009250.1"; havana_transcript "OTTMUST00000020939.1";
chr4	HAVANA	CDS	124929008	124929102	.	+	.	gene_id "ENSMUSG00000028869.14"; transcript_id "ENSMUST00000030684.8"; exon_number "7"; exon_id "ENSMUSE00001267153.2"; gene_type "protein_coding"; gene_name "Gnl2"; transcript_type "protein_coding"; transcript_name "Gnl2-201"; protein_id "ENSMUSP00000030684.8"; transcript_support_level "1"; mgi_id "MGI:2385207"; tag "basic"; ccdsid "CCDS18634.1"; havana_gene "OTTMUSG00000009250.1"; havana_transcript "OTTMUST00000020939.1";
chr4	HAVANA	exon	124929008	124929102	.	+	.	gene_id "ENSMUSG00000028869.14"; transcript_id "ENSMUST00000030684.8"; exon_number "8"; exon_id "ENSMUSE00001267153.2"; gene_type "protein_coding"; gene_name "Gnl2"; transcript_type "protein_coding"; transcript_name "Gnl2-201"; protein_id "ENSMUSP00000030684.8"; transcript_support_level "1"; mgi_id "MGI:2385207"; tag "basic"; ccdsid "CCDS18634.1"; havana_gene "OTTMUSG00000009250.1"; havana_transcript "OTTMUST00000020939.1";
chr4	HAVANA	CDS	124931315	124931454	.	+	.	gene_id "ENSMUSG00000028869.14"; transcript_id "ENSMUST00000030684.8"; exon_number "9"; exon_id "ENSMUSE00001272918.2"; gene_type "protein_coding"; gene_name "Gnl2"; transcript_type "protein_coding"; transcript_name "Gnl2-201"; protein_id "ENSMUSP00000030684.8"; transcript_support_level "1"; mgi_id "MGI:2385207"; tag "basic"; ccdsid "CCDS18634.1"; havana_gene "OTTMUSG00000009250.1"; havana_transcript "OTTMUST00000020939.1";
chr4	HAVANA	exon	124931315	124931454	.	+	.	gene_id "ENSMUSG00000028869.14"; transcript_id "ENSMUST00000030684.8"; exon_number "10"; exon_id "ENSMUSE00001272918.2"; gene_type "protein_coding"; gene_name "Gnl2"; transcript_type "protein_coding"; transcript_name "Gnl2-201"; protein_id "ENSMUSP00000030684.8"; transcript_support_level "1"; mgi_id "MGI:2385207"; tag "basic"; ccdsid "CCDS18634.1"; havana_gene "OTTMUSG00000009250.1"; havana_transcript "OTTMUST00000020939.1";
chr4	HAVANA	CDS	124934730	124934914	.	+	.	gene_id "ENSMUSG00000028869.14"; transcript_id "ENSMUST00000030684.8"; exon_number "11"; exon_id "ENSMUSE00000182950.2"; gene_type "protein_coding"; gene_name "Gnl2"; transcript_type "protein_coding"; transcript_name "Gnl2-201"; protein_id "ENSMUSP00000030684.8"; transcript_support_level "1"; mgi_id "MGI:2385207"; tag "basic"; ccdsid "CCDS18634.1"; havana_gene "OTTMUSG00000009250.1"; havana_transcript "OTTMUST00000020939.1";
chr4	HAVANA	exon	124934730	124934914	.	+	.	gene_id "ENSMUSG00000028869.14"; transcript_id "ENSMUST00000030684.8"; exon_number "12"; exon_id "ENSMUSE00000182950.2"; gene_type "protein_coding"; gene_name "Gnl2"; transcript_type "protein_coding"; transcript_name "Gnl2-201"; protein_id "ENSMUSP00000030684.8"; transcript_support_level "1"; mgi_id "MGI:2385207"; tag "basic"; ccdsid "CCDS18634.1"; havana_gene "OTTMUSG00000009250.1"; havana_transcript "OTTMUST00000020939.1";
chr4	HAVANA	CDS	124936407	124936473	.	+	.	gene_id "ENSMUSG00000028869.14"; transcript_id "ENSMUST00000030684.8"; exon_number "13"; exon_id "ENSMUSE00000182955.2"; gene_type "protein_coding"; gene_name "Gnl2"; transcript_type "protein_coding"; transcript_name "Gnl2-201"; protein_id "ENSMUSP00000030684.8"; transcript_support_level "1"; mgi_id "MGI:2385207"; tag "basic"; ccdsid "CCDS18634.1"; havana_gene "OTTMUSG00000009250.1"; havana_transcript "OTTMUST00000020939.1";
chr4	HAVANA	exon	124936407	124936473	.	+	.	gene_id "ENSMUSG00000028869.14"; transcript_id "ENSMUST00000030684.8"; exon_number "14"; exon_id "ENSMUSE00000182955.2"; gene_type "protein_coding"; gene_name "Gnl2"; transcript_type "protein_coding"; transcript_name "Gnl2-201"; protein_id "ENSMUSP00000030684.8"; transcript_support_level "1"; mgi_id "MGI:2385207"; tag "basic"; ccdsid "CCDS18634.1"; havana_gene "OTTMUSG00000009250.1"; havana_transcript "OTTMUST00000020939.1";
chr4	HAVANA	CDS	124937358	124937516	.	+	.	gene_id "ENSMUSG00000028869.14"; transcript_id "ENSMUST00000030684.8"; exon_number "15"; exon_id "ENSMUSE00000182936.2"; gene_type "protein_coding"; gene_name "Gnl2"; transcript_type "protein_coding"; transcript_name "Gnl2-201"; protein_id "ENSMUSP00000030684.8"; transcript_support_level "1"; mgi_id "MGI:2385207"; tag "basic"; ccdsid "CCDS18634.1"; havana_gene "OTTMUSG00000009250.1"; havana_transcript "OTTMUST00000020939.1";
chr4	HAVANA	exon	124937358	124937516	.	+	.	gene_id "ENSMUSG00000028869.14"; transcript_id "ENSMUST00000030684.8"; exon_number "16"; exon_id "ENSMUSE00000182936.2"; gene_type "protein_coding"; gene_name "Gnl2"; transcript_type "protein_coding"; transcript_name "Gnl2-201"; protein_id "ENSMUSP00000030684.8"; transcript_support_level "1"; mgi_id "MGI:2385207"; tag "basic"; ccdsid "CCDS18634.1"; havana_gene "OTTMUSG00000009250.1"; havana_transcript "OTTMUST00000020939.1";
chr4	HAVANA	CDS	124938017	124938130	.	+	.	gene_id "ENSMUSG00000028869.14"; transcript_id "ENSMUST00000030684.8"; exon_number "17"; exon_id "ENSMUSE00001264615.2"; gene_type "protein_coding"; gene_name "Gnl2"; transcript_type "protein_coding"; transcript_name "Gnl2-201"; protein_id "ENSMUSP00000030684.8"; transcript_support_level "1"; mgi_id "MGI:2385207"; tag "basic"; ccdsid "CCDS18634.1"; havana_gene "OTTMUSG00000009250.1"; havana_transcript "OTTMUST00000020939.1";
chr4	HAVANA	exon	124938017	124938130	.	+	.	gene_id "ENSMUSG00000028869.14"; transcript_id "ENSMUST00000030684.8"; exon_number "18"; exon_id "ENSMUSE00001264615.2"; gene_type "protein_coding"; gene_name "Gnl2"; transcript_type "protein_coding"; transcript_name "Gnl2-201"; protein_id "ENSMUSP00000030684.8"; transcript_support_level "1"; mgi_id "MGI:2385207"; tag "basic"; ccdsid "CCDS18634.1"; havana_gene "OTTMUSG00000009250.1"; havana_transcript "OTTMUST00000020939.1";
chr4	HAVANA	CDS	124940039	124940167	.	+	.	gene_id "ENSMUSG00000028869.14"; transcript_id "ENSMUST00000030684.8"; exon_number "19"; exon_id "ENSMUSE00000182947.2"; gene_type "protein_coding"; gene_name "Gnl2"; transcript_type "protein_coding"; transcript_name "Gnl2-201"; protein_id "ENSMUSP00000030684.8"; transcript_support_level "1"; mgi_id "MGI:2385207"; tag "basic"; ccdsid "CCDS18634.1"; havana_gene "OTTMUSG00000009250.1"; havana_transcript "OTTMUST00000020939.1";
chr4	HAVANA	exon	124940039	124940167	.	+	.	gene_id "ENSMUSG00000028869.14"; transcript_id "ENSMUST00000030684.8"; exon_number "20"; exon_id "ENSMUSE00000182947.2"; gene_type "protein_coding"; gene_name "Gnl2"; transcript_type "protein_coding"; transcript_name "Gnl2-201"; protein_id "ENSMUSP00000030684.8"; transcript_support_level "1"; mgi_id "MGI:2385207"; tag "basic"; ccdsid "CCDS18634.1"; havana_gene "OTTMUSG00000009250.1"; havana_transcript "OTTMUST00000020939.1";
chr4	HAVANA	CDS	124941296	124941400	.	+	.	gene_id "ENSMUSG00000028869.14"; transcript_id "ENSMUST00000030684.8"; exon_number "21"; exon_id "ENSMUSE00000182961.2"; gene_type "protein_coding"; gene_name "Gnl2"; transcript_type "protein_coding"; transcript_name "Gnl2-201"; protein_id "ENSMUSP00000030684.8"; transcript_support_level "1"; mgi_id "MGI:2385207"; tag "basic"; ccdsid "CCDS18634.1"; havana_gene "OTTMUSG00000009250.1"; havana_transcript "OTTMUST00000020939.1";
chr4	HAVANA	exon	124941296	124941400	.	+	.	gene_id "ENSMUSG00000028869.14"; transcript_id "ENSMUST00000030684.8"; exon_number "22"; exon_id "ENSMUSE00000182961.2"; gene_type "protein_coding"; gene_name "Gnl2"; transcript_type "protein_coding"; transcript_name "Gnl2-201"; protein_id "ENSMUSP00000030684.8"; transcript_support_level "1"; mgi_id "MGI:2385207"; tag "basic"; ccdsid "CCDS18634.1"; havana_gene "OTTMUSG00000009250.1"; havana_transcript "OTTMUST00000020939.1";
chr4	HAVANA	CDS	124942140	124942298	.	+	.	gene_id "ENSMUSG00000028869.14"; transcript_id "ENSMUST00000030684.8"; exon_number "23"; exon_id "ENSMUSE00000182940.2"; gene_type "protein_coding"; gene_name "Gnl2"; transcript_type "protein_coding"; transcript_name "Gnl2-201"; protein_id "ENSMUSP00000030684.8"; transcript_support_level "1"; mgi_id "MGI:2385207"; tag "basic"; ccdsid "CCDS18634.1"; havana_gene "OTTMUSG00000009250.1"; havana_transcript "OTTMUST00000020939.1";
chr4	HAVANA	exon	124942140	124942298	.	+	.	gene_id "ENSMUSG00000028869.14"; transcript_id "ENSMUST00000030684.8"; exon_number "24"; exon_id "ENSMUSE00000182940.2"; gene_type "protein_coding"; gene_name "Gnl2"; transcript_type "protein_coding"; transcript_name "Gnl2-201"; protein_id "ENSMUSP00000030684.8"; transcript_support_level "1"; mgi_id "MGI:2385207"; tag "basic"; ccdsid "CCDS18634.1"; havana_gene "OTTMUSG00000009250.1"; havana_transcript "OTTMUST00000020939.1";
chr4	HAVANA	CDS	124942473	124942586	.	+	.	gene_id "ENSMUSG00000028869.14"; transcript_id "ENSMUST00000030684.8"; exon_number "25"; exon_id "ENSMUSE00000182959.2"; gene_type "protein_coding"; gene_name "Gnl2"; transcript_type "protein_coding"; transcript_name "Gnl2-201"; protein_id "ENSMUSP00000030684.8"; transcript_support_level "1"; mgi_id "MGI:2385207"; tag "basic"; ccdsid "CCDS18634.1"; havana_gene "OTTMUSG00000009250.1"; havana_transcript "OTTMUST00000020939.1";
chr4	HAVANA	exon	124942473	124942586	.	+	.	gene_id "ENSMUSG00000028869.14"; transcript_id "ENSMUST00000030684.8"; exon_number "26"; exon_id "ENSMUSE00000182959.2"; gene_type "protein_coding"; gene_name "Gnl2"; transcript_type "protein_coding"; transcript_name "Gnl2-201"; protein_id "ENSMUSP00000030684.8"; transcript_support_level "1"; mgi_id "MGI:2385207"; tag "basic"; ccdsid "CCDS18634.1"; havana_gene "OTTMUSG00000009250.1"; havana_transcript "OTTMUST00000020939.1";
chr4	HAVANA	CDS	124946197	124946648	.	+	.	gene_id "ENSMUSG00000028869.14"; transcript_id "ENSMUST00000030684.8"; exon_number "27"; exon_id "ENSMUSE00000182943.2"; gene_type "protein_coding"; gene_name "Gnl2"; transcript_type "protein_coding"; transcript_name "Gnl2-201"; protein_id "ENSMUSP00000030684.8"; transcript_support_level "1"; mgi_id "MGI:2385207"; tag "basic"; ccdsid "CCDS18634.1"; havana_gene "OTTMUSG00000009250.1"; havana_transcript "OTTMUST00000020939.1";
chr4	HAVANA	exon	124946197	124946648	.	+	.	gene_id "ENSMUSG00000028869.14"; transcript_id "ENSMUST00000030684.8"; exon_number "28"; exon_id "ENSMUSE00000182943.2"; gene_type "protein_coding"; gene_name "Gnl2"; transcript_type "protein_coding"; transcript_name "Gnl2-201"; protein_id "ENSMUSP00000030684.8"; transcript_support_level "1"; mgi_id "MGI:2385207"; tag "basic"; ccdsid "CCDS18634.1"; havana_gene "OTTMUSG00000009250.1"; havana_transcript "OTTMUST00000020939.1";
chr4	HAVANA	CDS	124947248	124947327	.	+	.	gene_id "ENSMUSG00000028869.14"; transcript_id "ENSMUST00000030684.8"; exon_number "29"; exon_id "ENSMUSE00000182958.2"; gene_type "protein_coding"; gene_name "Gnl2"; transcript_type "protein_coding"; transcript_name "Gnl2-201"; protein_id "ENSMUSP00000030684.8"; transcript_support_level "1"; mgi_id "MGI:2385207"; tag "basic"; ccdsid "CCDS18634.1"; havana_gene "OTTMUSG00000009250.1"; havana_transcript "OTTMUST00000020939.1";
chr4	HAVANA	exon	124947248	124947327	.	+	.	gene_id "ENSMUSG00000028869.14"; transcript_id "ENSMUST00000030684.8"; exon_number "30"; exon_id "ENSMUSE00000182958.2"; gene_type "protein_coding"; gene_name "Gnl2"; transcript_type "protein_coding"; transcript_name "Gnl2-201"; protein_id "ENSMUSP00000030684.8"; transcript_support_level "1"; mgi_id "MGI:2385207"; tag "basic"; ccdsid "CCDS18634.1"; havana_gene "OTTMUSG00000009250.1"; havana_transcript "OTTMUST00000020939.1";
chr4	HAVANA	CDS	124947935	124948020	.	+	.	gene_id "ENSMUSG00000028869.14"; transcript_id "ENSMUST00000030684.8"; exon_number "31"; exon_id "ENSMUSE00001251902.2"; gene_type "protein_coding"; gene_name "Gnl2"; transcript_type "protein_coding"; transcript_name "Gnl2-201"; protein_id "ENSMUSP00000030684.8"; transcript_support_level "1"; mgi_id "MGI:2385207"; tag "basic"; ccdsid "CCDS18634.1"; havana_gene "OTTMUSG00000009250.1"; havana_transcript "OTTMUST00000020939.1";
chr4	HAVANA	exon	124947935	124948020	.	+	.	gene_id "ENSMUSG00000028869.14"; transcript_id "ENSMUST00000030684.8"; exon_number "32"; exon_id "ENSMUSE00001251902.2"; gene_type "protein_coding"; gene_name "Gnl2"; transcript_type "protein_coding"; transcript_name "Gnl2-201"; protein_id "ENSMUSP00000030684.8"; transcript_support_level "1"; mgi_id "MGI:2385207"; tag "basic"; ccdsid "CCDS18634.1"; havana_gene "OTTMUSG00000009250.1"; havana_transcript "OTTMUST00000020939.1";
chr4	HAVANA	CDS	124948977	124949126	.	+	.	gene_id "ENSMUSG00000028869.14"; transcript_id "ENSMUST00000030684.8"; exon_number "33"; exon_id "4454";
chr4	HAVANA	exon	124948977	124949169	.	+	.	gene_id "ENSMUSG00000028869.14"; transcript_id "ENSMUST00000030684.8"; exon_number "34"; exon_id "ENSMUSE00000838298.2"; gene_type "protein_coding"; gene_name "Gnl2"; transcript_type "protein_coding"; transcript_name "Gnl2-201"; protein_id "ENSMUSP00000030684.8"; transcript_support_level "1"; mgi_id "MGI:2385207"; tag "basic"; ccdsid "CCDS18634.1"; havana_gene "OTTMUSG00000009250.1"; havana_transcript "OTTMUST00000020939.1";
chr4	HAVANA	stop_codon	124949127	124949129	.	+	.	gene_id "ENSMUSG00000028869.14"; transcript_id "ENSMUST00000030684.8"; exon_number "35"; exon_id "4455";
chr4	HAVANA	UTR	124949127	124949169	.	+	.	gene_id "ENSMUSG00000028869.14"; transcript_id "ENSMUST00000030684.8"; exon_number "36"; exon_id "4456";
chr4	IsoQuant	transcript	124923784	124949169	.	+	.	gene_id "ENSMUSG00000028869.14"; transcript_id "transcript8913.chr4.nic"; exons "15";
chr4	IsoQuant	exon	124923784	124923987	.	+	.	gene_id "ENSMUSG00000028869.14"; transcript_id "transcript8913.chr4.nic"; exon_number "1"; exon_id "4457";
chr4	IsoQuant	exon	124928031	124928115	.	+	.	gene_id "ENSMUSG00000028869.14"; transcript_id "transcript8913.chr4.nic"; exon_number "2"; exon_id "ENSMUSE00001264857.2";
chr4	IsoQuant	exon	124929008	124929102	.	+	.	gene_id "ENSMUSG00000028869.14"; transcript_id "transcript8913.chr4.nic"; exon_number "3"; exon_id "ENSMUSE00001267153.2";
chr4	IsoQuant	exon	124931315	124931454	.	+	.	gene_id "ENSMUSG00000028869.14"; transcript_id "transcript8913.chr4.nic"; exon_number "4"; exon_id "ENSMUSE00001272918.2";
chr4	IsoQuant	exon	124934730	124934914	.	+	.	gene_id "ENSMUSG00000028869.14"; transcript_id "transcript8913.chr4.nic"; exon_number "5"; exon_id "ENSMUSE00000182950.2";
chr4	IsoQuant	exon	124936407	124936473	.	+	.	gene_id "ENSMUSG00000028869.14"; transcript_id "transcript8913.chr4.nic"; exon_number "6"; exon_id "ENSMUSE00000182955.2";
chr4	IsoQuant	exon	124937358	124937516	.	+	.	gene_id "ENSMUSG00000028869.14"; transcript_id "transcript8913.chr4.nic"; exon_number "7"; exon_id "ENSMUSE00000182936.2";
chr4	IsoQuant	exon	124938017	124938130	.	+	.	gene_id "ENSMUSG00000028869.14"; transcript_id "transcript8913.chr4.nic"; exon_number "8"; exon_id "ENSMUSE00001264615.2";
chr4	IsoQuant	exon	124940039	124940167	.	+	.	gene_id "ENSMUSG00000028869.14"; transcript_id "transcript8913.chr4.nic"; exon_number "9"; exon_id "ENSMUSE00000182947.2";
chr4	IsoQuant	exon	124941296	124941400	.	+	.	gene_id "ENSMUSG00000028869.14"; transcript_id "transcript8913.chr4.nic"; exon_number "10"; exon_id "ENSMUSE00000182961.2";
chr4	IsoQuant	exon	124942140	124942298	.	+	.	gene_id "ENSMUSG00000028869.14"; transcript_id "transcript8913.chr4.nic"; exon_number "11"; exon_id "ENSMUSE00000182940.2";
chr4	IsoQuant	exon	124942473	124942586	.	+	.	gene_id "ENSMUSG00000028869.14"; transcript_id "transcript8913.chr4.nic"; exon_number "12"; exon_id "ENSMUSE00000182959.2";
chr4	IsoQuant	exon	124946197	124947327	.	+	.	gene_id "ENSMUSG00000028869.14"; transcript_id "transcript8913.chr4.nic"; exon_number "13"; exon_id "4458";
chr4	IsoQuant	exon	124947935	124948020	.	+	.	gene_id "ENSMUSG00000028869.14"; transcript_id "transcript8913.chr4.nic"; exon_number "14"; exon_id "ENSMUSE00001251902.2";
chr4	IsoQuant	exon	124948977	124949169	.	+	.	gene_id "ENSMUSG00000028869.14"; transcript_id "transcript8913.chr4.nic"; exon_number "15"; exon_id "ENSMUSE00000838298.2";
chr4	IsoQuant	gene	124923804	124925817	.	+	.	gene_id "novel_gene_chr4_8935"; transcripts "1";
chr4	IsoQuant	transcript	124923804	124925817	.	+	.	gene_id "novel_gene_chr4_8935"; transcript_id "transcript8934.chr4.nnic"; exons "1";
chr4	IsoQuant	exon	124923804	124925817	.	+	.	gene_id "novel_gene_chr4_8935"; transcript_id "transcript8934.chr4.nnic"; exon_number "1"; exon_id "4459";
chr4	HAVANA	gene	124960465	124967835	.	+	.	gene_id "ENSMUSG00000050213.7"; transcripts "2"; gene_type "protein_coding"; gene_name "Snip1"; mgi_id "MGI:2156003"; havana_gene "OTTMUSG00000009251.1";
chr4	HAVANA	transcript	124960465	124967835	.	+	.	gene_id "ENSMUSG00000050213.7"; transcript_id "ENSMUST00000052183.7"; exons "4"; gene_type "protein_coding"; gene_name "Snip1"; transcript_type "protein_coding"; transcript_name "Snip1-201"; protein_id "ENSMUSP00000060721.7"; transcript_support_level "1"; mgi_id "MGI:2156003"; tag "basic"; ccdsid "CCDS18636.1"; havana_gene "OTTMUSG00000009251.1"; havana_transcript "OTTMUST00000020945.1";
chr4	HAVANA	UTR	124960465	124960545	.	+	.	gene_id "ENSMUSG00000050213.7"; transcript_id "ENSMUST00000052183.7"; exon_number "1"; exon_id "4460";
chr4	HAVANA	exon	124960465	124960745	.	+	.	gene_id "ENSMUSG00000050213.7"; transcript_id "ENSMUST00000052183.7"; exon_number "2"; exon_id "ENSMUSE00000792941.2"; gene_type "protein_coding"; gene_name "Snip1"; transcript_type "protein_coding"; transcript_name "Snip1-201"; protein_id "ENSMUSP00000060721.7"; transcript_support_level "1"; mgi_id "MGI:2156003"; tag "basic"; ccdsid "CCDS18636.1"; havana_gene "OTTMUSG00000009251.1"; havana_transcript "OTTMUST00000020945.1";
chr4	HAVANA	start_codon	124960546	124960548	.	+	.	gene_id "ENSMUSG00000050213.7"; transcript_id "ENSMUST00000052183.7"; exon_number "3"; exon_id "4461";
chr4	HAVANA	CDS	124960546	124960745	.	+	.	gene_id "ENSMUSG00000050213.7"; transcript_id "ENSMUST00000052183.7"; exon_number "4"; exon_id "4462";
chr4	HAVANA	CDS	124961883	124961985	.	+	.	gene_id "ENSMUSG00000050213.7"; transcript_id "ENSMUST00000052183.7"; exon_number "5"; exon_id "ENSMUSE00000336162.3"; gene_type "protein_coding"; gene_name "Snip1"; transcript_type "protein_coding"; transcript_name "Snip1-201"; protein_id "ENSMUSP00000060721.7"; transcript_support_level "1"; mgi_id "MGI:2156003"; tag "basic"; ccdsid "CCDS18636.1"; havana_gene "OTTMUSG00000009251.1"; havana_transcript "OTTMUST00000020945.1";
chr4	HAVANA	exon	124961883	124961985	.	+	.	gene_id "ENSMUSG00000050213.7"; transcript_id "ENSMUST00000052183.7"; exon_number "6"; exon_id "ENSMUSE00000336162.3"; gene_type "protein_coding"; gene_name "Snip1"; transcript_type "protein_coding"; transcript_name "Snip1-201"; protein_id "ENSMUSP00000060721.7"; transcript_support_level "1"; mgi_id "MGI:2156003"; tag "basic"; ccdsid "CCDS18636.1"; havana_gene "OTTMUSG00000009251.1"; havana_transcript "OTTMUST00000020945.1";
chr4	HAVANA	CDS	124964900	124965483	.	+	.	gene_id "ENSMUSG00000050213.7"; transcript_id "ENSMUST00000052183.7"; exon_number "7"; exon_id "ENSMUSE00000377055.2"; gene_type "protein_coding"; gene_name "Snip1"; transcript_type "protein_coding"; transcript_name "Snip1-201"; protein_id "ENSMUSP00000060721.7"; transcript_support_level "1"; mgi_id "MGI:2156003"; tag "basic"; ccdsid "CCDS18636.1"; havana_gene "OTTMUSG00000009251.1"; havana_transcript "OTTMUST00000020945.1";
chr4	HAVANA	exon	124964900	124965483	.	+	.	gene_id "ENSMUSG00000050213.7"; transcript_id "ENSMUST00000052183.7"; exon_number "8"; exon_id "ENSMUSE00000377055.2"; gene_type "protein_coding"; gene_name "Snip1"; transcript_type "protein_coding"; transcript_name "Snip1-201"; protein_id "ENSMUSP00000060721.7"; transcript_support_level "1"; mgi_id "MGI:2156003"; tag "basic"; ccdsid "CCDS18636.1"; havana_gene "OTTMUSG00000009251.1"; havana_transcript "OTTMUST00000020945.1";
chr4	HAVANA	CDS	124966459	124966720	.	+	.	gene_id "ENSMUSG00000050213.7"; transcript_id "ENSMUST00000052183.7"; exon_number "9"; exon_id "4463";
chr4	HAVANA	exon	124966459	124967835	.	+	.	gene_id "ENSMUSG00000050213.7"; transcript_id "ENSMUST00000052183.7"; exon_number "10"; exon_id "ENSMUSE00000333813.7"; gene_type "protein_coding"; gene_name "Snip1"; transcript_type "protein_coding"; transcript_name "Snip1-201"; protein_id "ENSMUSP00000060721.7"; transcript_support_level "1"; mgi_id "MGI:2156003"; tag "basic"; ccdsid "CCDS18636.1"; havana_gene "OTTMUSG00000009251.1"; havana_transcript "OTTMUST00000020945.1";
chr4	HAVANA	stop_codon	124966721	124966723	.	+	.	gene_id "ENSMUSG00000050213.7"; transcript_id "ENSMUST00000052183.7"; exon_number "11"; exon_id "4464";
chr4	HAVANA	UTR	124966721	124967835	.	+	.	gene_id "ENSMUSG00000050213.7"; transcript_id "ENSMUST00000052183.7"; exon_number "12"; exon_id "4465";
chr4	IsoQuant	transcript	124960486	124967835	.	+	.	gene_id "ENSMUSG00000050213.7"; transcript_id "transcript8939.chr4.nic"; exons "4";
chr4	IsoQuant	exon	124960486	124960745	.	+	.	gene_id "ENSMUSG00000050213.7"; transcript_id "transcript8939.chr4.nic"; exon_number "1"; exon_id "4466";
chr4	IsoQuant	exon	124961800	124961985	.	+	.	gene_id "ENSMUSG00000050213.7"; transcript_id "transcript8939.chr4.nic"; exon_number "2"; exon_id "ENSMUSE00000829347.2";
chr4	IsoQuant	exon	124964900	124965483	.	+	.	gene_id "ENSMUSG00000050213.7"; transcript_id "transcript8939.chr4.nic"; exon_number "3"; exon_id "ENSMUSE00000377055.2";
chr4	IsoQuant	exon	124966459	124967835	.	+	.	gene_id "ENSMUSG00000050213.7"; transcript_id "transcript8939.chr4.nic"; exon_number "4"; exon_id "ENSMUSE00000333813.7";
chr4	HAVANA	gene	124978872	125007031	.	+	.	gene_id "ENSMUSG00000028863.14"; transcripts "3"; gene_type "protein_coding"; gene_name "Meaf6"; mgi_id "MGI:1917338"; havana_gene "OTTMUSG00000009252.1";
chr4	IsoQuant	transcript	124978935	125003862	.	+	.	gene_id "ENSMUSG00000028863.14"; transcript_id "transcript8945.chr4.nic"; exons "9";
chr4	IsoQuant	exon	124978935	124979059	.	+	.	gene_id "ENSMUSG00000028863.14"; transcript_id "transcript8945.chr4.nic"; exon_number "1"; exon_id "4467";
chr4	IsoQuant	exon	124979938	124980053	.	+	.	gene_id "ENSMUSG00000028863.14"; transcript_id "transcript8945.chr4.nic"; exon_number "2"; exon_id "ENSMUSE00001222885.2";
chr4	IsoQuant	exon	124983668	124983755	.	+	.	gene_id "ENSMUSG00000028863.14"; transcript_id "transcript8945.chr4.nic"; exon_number "3"; exon_id "ENSMUSE00001276281.2";
chr4	IsoQuant	exon	124983895	124983940	.	+	.	gene_id "ENSMUSG00000028863.14"; transcript_id "transcript8945.chr4.nic"; exon_number "4"; exon_id "ENSMUSE00001222218.2";
chr4	IsoQuant	exon	124996632	124996824	.	+	.	gene_id "ENSMUSG00000028863.14"; transcript_id "transcript8945.chr4.nic"; exon_number "5"; exon_id "ENSMUSE00001304206.2";
chr4	IsoQuant	exon	125001310	125001339	.	+	.	gene_id "ENSMUSG00000028863.14"; transcript_id "transcript8945.chr4.nic"; exon_number "6"; exon_id "ENSMUSE00001311057.2";
chr4	IsoQuant	exon	125001445	125001502	.	+	.	gene_id "ENSMUSG00000028863.14"; transcript_id "transcript8945.chr4.nic"; exon_number "7"; exon_id "ENSMUSE00001317453.2";
chr4	IsoQuant	exon	125002116	125002149	.	+	.	gene_id "ENSMUSG00000028863.14"; transcript_id "transcript8945.chr4.nic"; exon_number "8"; exon_id "ENSMUSE00001317401.2";
chr4	IsoQuant	exon	125003092	125003862	.	+	.	gene_id "ENSMUSG00000028863.14"; transcript_id "transcript8945.chr4.nic"; exon_number "9"; exon_id "4468";
chr4	IsoQuant	transcript	124978872	125007031	.	+	.	gene_id "ENSMUSG00000028863.14"; transcript_id "transcript8946.chr4.nnic"; exons "9";
chr4	IsoQuant	exon	124978872	124979059	.	+	.	gene_id "ENSMUSG00000028863.14"; transcript_id "transcript8946.chr4.nnic"; exon_number "1"; exon_id "4469";
chr4	IsoQuant	exon	124979938	124980053	.	+	.	gene_id "ENSMUSG00000028863.14"; transcript_id "transcript8946.chr4.nnic"; exon_number "2"; exon_id "ENSMUSE00001222885.2";
chr4	IsoQuant	exon	124983668	124983755	.	+	.	gene_id "ENSMUSG00000028863.14"; transcript_id "transcript8946.chr4.nnic"; exon_number "3"; exon_id "ENSMUSE00001276281.2";
chr4	IsoQuant	exon	124983895	124983940	.	+	.	gene_id "ENSMUSG00000028863.14"; transcript_id "transcript8946.chr4.nnic"; exon_number "4"; exon_id "ENSMUSE00001222218.2";
chr4	IsoQuant	exon	124996632	124996824	.	+	.	gene_id "ENSMUSG00000028863.14"; transcript_id "transcript8946.chr4.nnic"; exon_number "5"; exon_id "ENSMUSE00001304206.2";
chr4	IsoQuant	exon	125001310	125001339	.	+	.	gene_id "ENSMUSG00000028863.14"; transcript_id "transcript8946.chr4.nnic"; exon_number "6"; exon_id "ENSMUSE00001311057.2";
chr4	IsoQuant	exon	125002116	125002149	.	+	.	gene_id "ENSMUSG00000028863.14"; transcript_id "transcript8946.chr4.nnic"; exon_number "7"; exon_id "ENSMUSE00001317401.2";
chr4	IsoQuant	exon	125003092	125006463	.	+	.	gene_id "ENSMUSG00000028863.14"; transcript_id "transcript8946.chr4.nnic"; exon_number "8"; exon_id "4470";
chr4	IsoQuant	exon	125006494	125007031	.	+	.	gene_id "ENSMUSG00000028863.14"; transcript_id "transcript8946.chr4.nnic"; exon_number "9"; exon_id "4471";
chr4	HAVANA	transcript	124978944	125003682	.	+	.	gene_id "ENSMUSG00000028863.14"; transcript_id "ENSMUST00000055213.11"; exons "6"; gene_type "protein_coding"; gene_name "Meaf6"; transcript_type "protein_coding"; transcript_name "Meaf6-201"; protein_id "ENSMUSP00000053543.5"; transcript_support_level "1"; mgi_id "MGI:1917338"; tag "basic"; ccdsid "CCDS18637.1"; havana_gene "OTTMUSG00000009252.1"; havana_transcript "OTTMUST00000020954.1";
chr4	HAVANA	UTR	124978944	124978969	.	+	.	gene_id "ENSMUSG00000028863.14"; transcript_id "ENSMUST00000055213.11"; exon_number "1"; exon_id "4472";
chr4	HAVANA	exon	124978944	124979059	.	+	.	gene_id "ENSMUSG00000028863.14"; transcript_id "ENSMUST00000055213.11"; exon_number "2"; exon_id "ENSMUSE00000818292.2"; gene_type "protein_coding"; gene_name "Meaf6"; transcript_type "protein_coding"; transcript_name "Meaf6-201"; protein_id "ENSMUSP00000053543.5"; transcript_support_level "1"; mgi_id "MGI:1917338"; tag "basic"; ccdsid "CCDS18637.1"; havana_gene "OTTMUSG00000009252.1"; havana_transcript "OTTMUST00000020954.1";
chr4	HAVANA	start_codon	124978970	124978972	.	+	.	gene_id "ENSMUSG00000028863.14"; transcript_id "ENSMUST00000055213.11"; exon_number "3"; exon_id "4473";
chr4	HAVANA	CDS	124978970	124979059	.	+	.	gene_id "ENSMUSG00000028863.14"; transcript_id "ENSMUST00000055213.11"; exon_number "4"; exon_id "4474";
chr4	HAVANA	CDS	124979938	124980053	.	+	.	gene_id "ENSMUSG00000028863.14"; transcript_id "ENSMUST00000055213.11"; exon_number "5"; exon_id "ENSMUSE00001222885.2"; gene_type "protein_coding"; gene_name "Meaf6"; transcript_type "protein_coding"; transcript_name "Meaf6-201"; protein_id "ENSMUSP00000053543.5"; transcript_support_level "1"; mgi_id "MGI:1917338"; tag "basic"; ccdsid "CCDS18637.1"; havana_gene "OTTMUSG00000009252.1"; havana_transcript "OTTMUST00000020954.1";
chr4	HAVANA	exon	124979938	124980053	.	+	.	gene_id "ENSMUSG00000028863.14"; transcript_id "ENSMUST00000055213.11"; exon_number "6"; exon_id "ENSMUSE00001222885.2"; gene_type "protein_coding"; gene_name "Meaf6"; transcript_type "protein_coding"; transcript_name "Meaf6-201"; protein_id "ENSMUSP00000053543.5"; transcript_support_level "1"; mgi_id "MGI:1917338"; tag "basic"; ccdsid "CCDS18637.1"; havana_gene "OTTMUSG00000009252.1"; havana_transcript "OTTMUST00000020954.1";
chr4	HAVANA	CDS	124983668	124983755	.	+	.	gene_id "ENSMUSG00000028863.14"; transcript_id "ENSMUST00000055213.11"; exon_number "7"; exon_id "ENSMUSE00001276281.2"; gene_type "protein_coding"; gene_name "Meaf6"; transcript_type "protein_coding"; transcript_name "Meaf6-201"; protein_id "ENSMUSP00000053543.5"; transcript_support_level "1"; mgi_id "MGI:1917338"; tag "basic"; ccdsid "CCDS18637.1"; havana_gene "OTTMUSG00000009252.1"; havana_transcript "OTTMUST00000020954.1";
chr4	HAVANA	exon	124983668	124983755	.	+	.	gene_id "ENSMUSG00000028863.14"; transcript_id "ENSMUST00000055213.11"; exon_number "8"; exon_id "ENSMUSE00001276281.2"; gene_type "protein_coding"; gene_name "Meaf6"; transcript_type "protein_coding"; transcript_name "Meaf6-201"; protein_id "ENSMUSP00000053543.5"; transcript_support_level "1"; mgi_id "MGI:1917338"; tag "basic"; ccdsid "CCDS18637.1"; havana_gene "OTTMUSG00000009252.1"; havana_transcript "OTTMUST00000020954.1";
chr4	HAVANA	CDS	124983895	124983940	.	+	.	gene_id "ENSMUSG00000028863.14"; transcript_id "ENSMUST00000055213.11"; exon_number "9"; exon_id "ENSMUSE00001222218.2"; gene_type "protein_coding"; gene_name "Meaf6"; transcript_type "protein_coding"; transcript_name "Meaf6-201"; protein_id "ENSMUSP00000053543.5"; transcript_support_level "1"; mgi_id "MGI:1917338"; tag "basic"; ccdsid "CCDS18637.1"; havana_gene "OTTMUSG00000009252.1"; havana_transcript "OTTMUST00000020954.1";
chr4	HAVANA	exon	124983895	124983940	.	+	.	gene_id "ENSMUSG00000028863.14"; transcript_id "ENSMUST00000055213.11"; exon_number "10"; exon_id "ENSMUSE00001222218.2"; gene_type "protein_coding"; gene_name "Meaf6"; transcript_type "protein_coding"; transcript_name "Meaf6-201"; protein_id "ENSMUSP00000053543.5"; transcript_support_level "1"; mgi_id "MGI:1917338"; tag "basic"; ccdsid "CCDS18637.1"; havana_gene "OTTMUSG00000009252.1"; havana_transcript "OTTMUST00000020954.1";
chr4	HAVANA	CDS	124996632	124996824	.	+	.	gene_id "ENSMUSG00000028863.14"; transcript_id "ENSMUST00000055213.11"; exon_number "11"; exon_id "ENSMUSE00001304206.2"; gene_type "protein_coding"; gene_name "Meaf6"; transcript_type "protein_coding"; transcript_name "Meaf6-201"; protein_id "ENSMUSP00000053543.5"; transcript_support_level "1"; mgi_id "MGI:1917338"; tag "basic"; ccdsid "CCDS18637.1"; havana_gene "OTTMUSG00000009252.1"; havana_transcript "OTTMUST00000020954.1";
chr4	HAVANA	exon	124996632	124996824	.	+	.	gene_id "ENSMUSG00000028863.14"; transcript_id "ENSMUST00000055213.11"; exon_number "12"; exon_id "ENSMUSE00001304206.2"; gene_type "protein_coding"; gene_name "Meaf6"; transcript_type "protein_coding"; transcript_name "Meaf6-201"; protein_id "ENSMUSP00000053543.5"; transcript_support_level "1"; mgi_id "MGI:1917338"; tag "basic"; ccdsid "CCDS18637.1"; havana_gene "OTTMUSG00000009252.1"; havana_transcript "OTTMUST00000020954.1";
chr4	HAVANA	CDS	125003370	125003412	.	+	.	gene_id "ENSMUSG00000028863.14"; transcript_id "ENSMUST00000055213.11"; exon_number "13"; exon_id "4475";
chr4	HAVANA	exon	125003370	125003682	.	+	.	gene_id "ENSMUSG00000028863.14"; transcript_id "ENSMUST00000055213.11"; exon_number "14"; exon_id "ENSMUSE00000403402.5"; gene_type "protein_coding"; gene_name "Meaf6"; transcript_type "protein_coding"; transcript_name "Meaf6-201"; protein_id "ENSMUSP00000053543.5"; transcript_support_level "1"; mgi_id "MGI:1917338"; tag "basic"; ccdsid "CCDS18637.1"; havana_gene "OTTMUSG00000009252.1"; havana_transcript "OTTMUST00000020954.1";
chr4	HAVANA	stop_codon	125003413	125003415	.	+	.	gene_id "ENSMUSG00000028863.14"; transcript_id "ENSMUST00000055213.11"; exon_number "15"; exon_id "4476";
chr4	HAVANA	UTR	125003413	125003682	.	+	.	gene_id "ENSMUSG00000028863.14"; transcript_id "ENSMUST00000055213.11"; exon_number "16"; exon_id "4477";
chr4	IsoQuant	gene	124978954	124980225	.	+	.	gene_id "novel_gene_chr4_8966"; transcripts "1";
chr4	IsoQuant	transcript	124978954	124980225	.	+	.	gene_id "novel_gene_chr4_8966"; transcript_id "transcript8965.chr4.nnic"; exons "1";
chr4	IsoQuant	exon	124978954	124980225	.	+	.	gene_id "novel_gene_chr4_8966"; transcript_id "transcript8965.chr4.nnic"; exon_number "1"; exon_id "4478";
chr4	HAVANA	gene	125012216	125021633	.	-	.	gene_id "ENSMUSG00000042677.8"; transcripts "1"; gene_type "protein_coding"; gene_name "Zc3h12a"; mgi_id "MGI:2385891"; havana_gene "OTTMUSG00000009246.1";
chr4	HAVANA	transcript	125012216	125021633	.	-	.	gene_id "ENSMUSG00000042677.8"; transcript_id "ENSMUST00000036188.8"; exons "6"; gene_type "protein_coding"; gene_name "Zc3h12a"; transcript_type "protein_coding"; transcript_name "Zc3h12a-201"; protein_id "ENSMUSP00000037172.8"; transcript_support_level "1"; mgi_id "MGI:2385891"; tag "basic"; ccdsid "CCDS18638.1"; havana_gene "OTTMUSG00000009246.1"; havana_transcript "OTTMUST00000020934.1";
chr4	HAVANA	exon	125021560	125021633	.	-	.	gene_id "ENSMUSG00000042677.8"; transcript_id "ENSMUST00000036188.8"; exon_number "1"; exon_id "ENSMUSE00000364262.6"; gene_type "protein_coding"; gene_name "Zc3h12a"; transcript_type "protein_coding"; transcript_name "Zc3h12a-201"; protein_id "ENSMUSP00000037172.8"; transcript_support_level "1"; mgi_id "MGI:2385891"; tag "basic"; ccdsid "CCDS18638.1"; havana_gene "OTTMUSG00000009246.1"; havana_transcript "OTTMUST00000020934.1";
chr4	HAVANA	UTR	125021560	125021633	.	-	.	gene_id "ENSMUSG00000042677.8"; transcript_id "ENSMUST00000036188.8"; exon_number "2"; exon_id "ENSMUSE00000364262.6"; gene_type "protein_coding"; gene_name "Zc3h12a"; transcript_type "protein_coding"; transcript_name "Zc3h12a-201"; protein_id "ENSMUSP00000037172.8"; transcript_support_level "1"; mgi_id "MGI:2385891"; tag "basic"; ccdsid "CCDS18638.1"; havana_gene "OTTMUSG00000009246.1"; havana_transcript "OTTMUST00000020934.1";
chr4	HAVANA	UTR	125020842	125020875	.	-	.	gene_id "ENSMUSG00000042677.8"; transcript_id "ENSMUST00000036188.8"; exon_number "3"; exon_id "4479";
chr4	HAVANA	start_codon	125020839	125020841	.	-	.	gene_id "ENSMUSG00000042677.8"; transcript_id "ENSMUST00000036188.8"; exon_number "4"; exon_id "4480";
chr4	HAVANA	exon	125020399	125020875	.	-	.	gene_id "ENSMUSG00000042677.8"; transcript_id "ENSMUST00000036188.8"; exon_number "5"; exon_id "ENSMUSE00000398275.2"; gene_type "protein_coding"; gene_name "Zc3h12a"; transcript_type "protein_coding"; transcript_name "Zc3h12a-201"; protein_id "ENSMUSP00000037172.8"; transcript_support_level "1"; mgi_id "MGI:2385891"; tag "basic"; ccdsid "CCDS18638.1"; havana_gene "OTTMUSG00000009246.1"; havana_transcript "OTTMUST00000020934.1";
chr4	HAVANA	CDS	125020399	125020841	.	-	.	gene_id "ENSMUSG00000042677.8"; transcript_id "ENSMUST00000036188.8"; exon_number "6"; exon_id "4481";
chr4	HAVANA	exon	125016047	125016186	.	-	.	gene_id "ENSMUSG00000042677.8"; transcript_id "ENSMUST00000036188.8"; exon_number "7"; exon_id "ENSMUSE00000524960.2"; gene_type "protein_coding"; gene_name "Zc3h12a"; transcript_type "protein_coding"; transcript_name "Zc3h12a-201"; protein_id "ENSMUSP00000037172.8"; transcript_support_level "1"; mgi_id "MGI:2385891"; tag "basic"; ccdsid "CCDS18638.1"; havana_gene "OTTMUSG00000009246.1"; havana_transcript "OTTMUST00000020934.1";
chr4	HAVANA	CDS	125016047	125016186	.	-	.	gene_id "ENSMUSG00000042677.8"; transcript_id "ENSMUST00000036188.8"; exon_number "8"; exon_id "ENSMUSE00000524960.2"; gene_type "protein_coding"; gene_name "Zc3h12a"; transcript_type "protein_coding"; transcript_name "Zc3h12a-201"; protein_id "ENSMUSP00000037172.8"; transcript_support_level "1"; mgi_id "MGI:2385891"; tag "basic"; ccdsid "CCDS18638.1"; havana_gene "OTTMUSG00000009246.1"; havana_transcript "OTTMUST00000020934.1";
chr4	HAVANA	exon	125014665	125014899	.	-	.	gene_id "ENSMUSG00000042677.8"; transcript_id "ENSMUST00000036188.8"; exon_number "9"; exon_id "ENSMUSE00001242428.2"; gene_type "protein_coding"; gene_name "Zc3h12a"; transcript_type "protein_coding"; transcript_name "Zc3h12a-201"; protein_id "ENSMUSP00000037172.8"; transcript_support_level "1"; mgi_id "MGI:2385891"; tag "basic"; ccdsid "CCDS18638.1"; havana_gene "OTTMUSG00000009246.1"; havana_transcript "OTTMUST00000020934.1";
chr4	HAVANA	CDS	125014665	125014899	.	-	.	gene_id "ENSMUSG00000042677.8"; transcript_id "ENSMUST00000036188.8"; exon_number "10"; exon_id "ENSMUSE00001242428.2"; gene_type "protein_coding"; gene_name "Zc3h12a"; transcript_type "protein_coding"; transcript_name "Zc3h12a-201"; protein_id "ENSMUSP00000037172.8"; transcript_support_level "1"; mgi_id "MGI:2385891"; tag "basic"; ccdsid "CCDS18638.1"; havana_gene "OTTMUSG00000009246.1"; havana_transcript "OTTMUST00000020934.1";
chr4	HAVANA	exon	125014119	125014225	.	-	.	gene_id "ENSMUSG00000042677.8"; transcript_id "ENSMUST00000036188.8"; exon_number "11"; exon_id "ENSMUSE00001283935.2"; gene_type "protein_coding"; gene_name "Zc3h12a"; transcript_type "protein_coding"; transcript_name "Zc3h12a-201"; protein_id "ENSMUSP00000037172.8"; transcript_support_level "1"; mgi_id "MGI:2385891"; tag "basic"; ccdsid "CCDS18638.1"; havana_gene "OTTMUSG00000009246.1"; havana_transcript "OTTMUST00000020934.1";
chr4	HAVANA	CDS	125014119	125014225	.	-	.	gene_id "ENSMUSG00000042677.8"; transcript_id "ENSMUST00000036188.8"; exon_number "12"; exon_id "ENSMUSE00001283935.2"; gene_type "protein_coding"; gene_name "Zc3h12a"; transcript_type "protein_coding"; transcript_name "Zc3h12a-201"; protein_id "ENSMUSP00000037172.8"; transcript_support_level "1"; mgi_id "MGI:2385891"; tag "basic"; ccdsid "CCDS18638.1"; havana_gene "OTTMUSG00000009246.1"; havana_transcript "OTTMUST00000020934.1";
chr4	HAVANA	CDS	125013075	125013937	.	-	.	gene_id "ENSMUSG00000042677.8"; transcript_id "ENSMUST00000036188.8"; exon_number "13"; exon_id "4482";
chr4	HAVANA	stop_codon	125013072	125013074	.	-	.	gene_id "ENSMUSG00000042677.8"; transcript_id "ENSMUST00000036188.8"; exon_number "14"; exon_id "4483";
chr4	HAVANA	exon	125012216	125013937	.	-	.	gene_id "ENSMUSG00000042677.8"; transcript_id "ENSMUST00000036188.8"; exon_number "15"; exon_id "ENSMUSE00000373935.9"; gene_type "protein_coding"; gene_name "Zc3h12a"; transcript_type "protein_coding"; transcript_name "Zc3h12a-201"; protein_id "ENSMUSP00000037172.8"; transcript_support_level "1"; mgi_id "MGI:2385891"; tag "basic"; ccdsid "CCDS18638.1"; havana_gene "OTTMUSG00000009246.1"; havana_transcript "OTTMUST00000020934.1";
chr4	HAVANA	UTR	125012216	125013074	.	-	.	gene_id "ENSMUSG00000042677.8"; transcript_id "ENSMUST00000036188.8"; exon_number "16"; exon_id "4484";
chr4	IsoQuant	gene	125442516	125447202	.	+	.	gene_id "novel_gene_chr4_8973"; transcripts "1";
chr4	IsoQuant	transcript	125442516	125447202	.	+	.	gene_id "novel_gene_chr4_8973"; transcript_id "transcript8972.chr4.nnic"; exons "1";
chr4	IsoQuant	exon	125442516	125447202	.	+	.	gene_id "novel_gene_chr4_8973"; transcript_id "transcript8972.chr4.nnic"; exon_number "1"; exon_id "4485";
chr4	IsoQuant	gene	125463356	125466834	.	+	.	gene_id "novel_gene_chr4_8975"; transcripts "1";
chr4	IsoQuant	transcript	125463356	125466834	.	+	.	gene_id "novel_gene_chr4_8975"; transcript_id "transcript8974.chr4.nnic"; exons "1";
chr4	IsoQuant	exon	125463356	125466834	.	+	.	gene_id "novel_gene_chr4_8975"; transcript_id "transcript8974.chr4.nnic"; exon_number "1"; exon_id "4486";
chr4	HAVANA	gene	125918343	125938233	.	+	.	gene_id "ENSMUSG00000028859.15"; transcripts "2"; gene_type "protein_coding"; gene_name "Csf3r"; mgi_id "MGI:1339755"; havana_gene "OTTMUSG00000009297.1";
chr4	HAVANA	transcript	125918343	125938233	.	+	.	gene_id "ENSMUSG00000028859.15"; transcript_id "ENSMUST00000106162.8"; exons "17"; gene_type "protein_coding"; gene_name "Csf3r"; transcript_type "protein_coding"; transcript_name "Csf3r-202"; protein_id "ENSMUSP00000101768.2"; transcript_support_level "1"; mgi_id "MGI:1339755"; tag "basic"; ccdsid "CCDS18640.1"; havana_gene "OTTMUSG00000009297.1"; havana_transcript "OTTMUST00000021097.1";
chr4	HAVANA	UTR	125918343	125918588	.	+	.	gene_id "ENSMUSG00000028859.15"; transcript_id "ENSMUST00000106162.8"; exon_number "1"; exon_id "ENSMUSE00000668826.2"; gene_type "protein_coding"; gene_name "Csf3r"; transcript_type "protein_coding"; transcript_name "Csf3r-202"; protein_id "ENSMUSP00000101768.2"; transcript_support_level "1"; mgi_id "MGI:1339755"; tag "basic"; ccdsid "CCDS18640.1"; havana_gene "OTTMUSG00000009297.1"; havana_transcript "OTTMUST00000021097.1";
chr4	HAVANA	exon	125918343	125918588	.	+	.	gene_id "ENSMUSG00000028859.15"; transcript_id "ENSMUST00000106162.8"; exon_number "2"; exon_id "ENSMUSE00000668826.2"; gene_type "protein_coding"; gene_name "Csf3r"; transcript_type "protein_coding"; transcript_name "Csf3r-202"; protein_id "ENSMUSP00000101768.2"; transcript_support_level "1"; mgi_id "MGI:1339755"; tag "basic"; ccdsid "CCDS18640.1"; havana_gene "OTTMUSG00000009297.1"; havana_transcript "OTTMUST00000021097.1";
chr4	HAVANA	UTR	125919874	125919972	.	+	.	gene_id "ENSMUSG00000028859.15"; transcript_id "ENSMUST00000106162.8"; exon_number "3"; exon_id "ENSMUSE00000668825.2"; gene_type "protein_coding"; gene_name "Csf3r"; transcript_type "protein_coding"; transcript_name "Csf3r-202"; protein_id "ENSMUSP00000101768.2"; transcript_support_level "1"; mgi_id "MGI:1339755"; tag "basic"; ccdsid "CCDS18640.1"; havana_gene "OTTMUSG00000009297.1"; havana_transcript "OTTMUST00000021097.1";
chr4	HAVANA	exon	125919874	125919972	.	+	.	gene_id "ENSMUSG00000028859.15"; transcript_id "ENSMUST00000106162.8"; exon_number "4"; exon_id "ENSMUSE00000668825.2"; gene_type "protein_coding"; gene_name "Csf3r"; transcript_type "protein_coding"; transcript_name "Csf3r-202"; protein_id "ENSMUSP00000101768.2"; transcript_support_level "1"; mgi_id "MGI:1339755"; tag "basic"; ccdsid "CCDS18640.1"; havana_gene "OTTMUSG00000009297.1"; havana_transcript "OTTMUST00000021097.1";
chr4	HAVANA	UTR	125921110	125921129	.	+	.	gene_id "ENSMUSG00000028859.15"; transcript_id "ENSMUST00000106162.8"; exon_number "5"; exon_id "4487";
chr4	HAVANA	exon	125921110	125921193	.	+	.	gene_id "ENSMUSG00000028859.15"; transcript_id "ENSMUST00000106162.8"; exon_number "6"; exon_id "ENSMUSE00000668823.2"; gene_type "protein_coding"; gene_name "Csf3r"; transcript_type "protein_coding"; transcript_name "Csf3r-202"; protein_id "ENSMUSP00000101768.2"; transcript_support_level "1"; mgi_id "MGI:1339755"; tag "basic"; ccdsid "CCDS18640.1"; havana_gene "OTTMUSG00000009297.1"; havana_transcript "OTTMUST00000021097.1";
chr4	HAVANA	start_codon	125921130	125921132	.	+	.	gene_id "ENSMUSG00000028859.15"; transcript_id "ENSMUST00000106162.8"; exon_number "7"; exon_id "4488";
chr4	HAVANA	CDS	125921130	125921193	.	+	.	gene_id "ENSMUSG00000028859.15"; transcript_id "ENSMUST00000106162.8"; exon_number "8"; exon_id "4489";
chr4	HAVANA	CDS	125923556	125923855	.	+	.	gene_id "ENSMUSG00000028859.15"; transcript_id "ENSMUST00000106162.8"; exon_number "9"; exon_id "ENSMUSE00001235057.2"; gene_type "protein_coding"; gene_name "Csf3r"; transcript_type "protein_coding"; transcript_name "Csf3r-202"; protein_id "ENSMUSP00000101768.2"; transcript_support_level "1"; mgi_id "MGI:1339755"; tag "basic"; ccdsid "CCDS18640.1"; havana_gene "OTTMUSG00000009297.1"; havana_transcript "OTTMUST00000021097.1";
chr4	HAVANA	exon	125923556	125923855	.	+	.	gene_id "ENSMUSG00000028859.15"; transcript_id "ENSMUST00000106162.8"; exon_number "10"; exon_id "ENSMUSE00001235057.2"; gene_type "protein_coding"; gene_name "Csf3r"; transcript_type "protein_coding"; transcript_name "Csf3r-202"; protein_id "ENSMUSP00000101768.2"; transcript_support_level "1"; mgi_id "MGI:1339755"; tag "basic"; ccdsid "CCDS18640.1"; havana_gene "OTTMUSG00000009297.1"; havana_transcript "OTTMUST00000021097.1";
chr4	HAVANA	CDS	125925591	125925714	.	+	.	gene_id "ENSMUSG00000028859.15"; transcript_id "ENSMUST00000106162.8"; exon_number "11"; exon_id "ENSMUSE00000235995.2"; gene_type "protein_coding"; gene_name "Csf3r"; transcript_type "protein_coding"; transcript_name "Csf3r-202"; protein_id "ENSMUSP00000101768.2"; transcript_support_level "1"; mgi_id "MGI:1339755"; tag "basic"; ccdsid "CCDS18640.1"; havana_gene "OTTMUSG00000009297.1"; havana_transcript "OTTMUST00000021097.1";
chr4	HAVANA	exon	125925591	125925714	.	+	.	gene_id "ENSMUSG00000028859.15"; transcript_id "ENSMUST00000106162.8"; exon_number "12"; exon_id "ENSMUSE00000235995.2"; gene_type "protein_coding"; gene_name "Csf3r"; transcript_type "protein_coding"; transcript_name "Csf3r-202"; protein_id "ENSMUSP00000101768.2"; transcript_support_level "1"; mgi_id "MGI:1339755"; tag "basic"; ccdsid "CCDS18640.1"; havana_gene "OTTMUSG00000009297.1"; havana_transcript "OTTMUST00000021097.1";
chr4	HAVANA	CDS	125925905	125926092	.	+	.	gene_id "ENSMUSG00000028859.15"; transcript_id "ENSMUST00000106162.8"; exon_number "13"; exon_id "ENSMUSE00000235989.2"; gene_type "protein_coding"; gene_name "Csf3r"; transcript_type "protein_coding"; transcript_name "Csf3r-202"; protein_id "ENSMUSP00000101768.2"; transcript_support_level "1"; mgi_id "MGI:1339755"; tag "basic"; ccdsid "CCDS18640.1"; havana_gene "OTTMUSG00000009297.1"; havana_transcript "OTTMUST00000021097.1";
chr4	HAVANA	exon	125925905	125926092	.	+	.	gene_id "ENSMUSG00000028859.15"; transcript_id "ENSMUST00000106162.8"; exon_number "14"; exon_id "ENSMUSE00000235989.2"; gene_type "protein_coding"; gene_name "Csf3r"; transcript_type "protein_coding"; transcript_name "Csf3r-202"; protein_id "ENSMUSP00000101768.2"; transcript_support_level "1"; mgi_id "MGI:1339755"; tag "basic"; ccdsid "CCDS18640.1"; havana_gene "OTTMUSG00000009297.1"; havana_transcript "OTTMUST00000021097.1";
chr4	HAVANA	CDS	125927963	125928132	.	+	.	gene_id "ENSMUSG00000028859.15"; transcript_id "ENSMUST00000106162.8"; exon_number "15"; exon_id "ENSMUSE00000235980.2"; gene_type "protein_coding"; gene_name "Csf3r"; transcript_type "protein_coding"; transcript_name "Csf3r-202"; protein_id "ENSMUSP00000101768.2"; transcript_support_level "1"; mgi_id "MGI:1339755"; tag "basic"; ccdsid "CCDS18640.1"; havana_gene "OTTMUSG00000009297.1"; havana_transcript "OTTMUST00000021097.1";
chr4	HAVANA	exon	125927963	125928132	.	+	.	gene_id "ENSMUSG00000028859.15"; transcript_id "ENSMUST00000106162.8"; exon_number "16"; exon_id "ENSMUSE00000235980.2"; gene_type "protein_coding"; gene_name "Csf3r"; transcript_type "protein_coding"; transcript_name "Csf3r-202"; protein_id "ENSMUSP00000101768.2"; transcript_support_level "1"; mgi_id "MGI:1339755"; tag "basic"; ccdsid "CCDS18640.1"; havana_gene "OTTMUSG00000009297.1"; havana_transcript "OTTMUST00000021097.1";
chr4	HAVANA	CDS	125928215	125928368	.	+	.	gene_id "ENSMUSG00000028859.15"; transcript_id "ENSMUST00000106162.8"; exon_number "17"; exon_id "ENSMUSE00000182852.2"; gene_type "protein_coding"; gene_name "Csf3r"; transcript_type "protein_coding"; transcript_name "Csf3r-202"; protein_id "ENSMUSP00000101768.2"; transcript_support_level "1"; mgi_id "MGI:1339755"; tag "basic"; ccdsid "CCDS18640.1"; havana_gene "OTTMUSG00000009297.1"; havana_transcript "OTTMUST00000021097.1";
chr4	HAVANA	exon	125928215	125928368	.	+	.	gene_id "ENSMUSG00000028859.15"; transcript_id "ENSMUST00000106162.8"; exon_number "18"; exon_id "ENSMUSE00000182852.2"; gene_type "protein_coding"; gene_name "Csf3r"; transcript_type "protein_coding"; transcript_name "Csf3r-202"; protein_id "ENSMUSP00000101768.2"; transcript_support_level "1"; mgi_id "MGI:1339755"; tag "basic"; ccdsid "CCDS18640.1"; havana_gene "OTTMUSG00000009297.1"; havana_transcript "OTTMUST00000021097.1";
chr4	HAVANA	CDS	125929092	125929171	.	+	.	gene_id "ENSMUSG00000028859.15"; transcript_id "ENSMUST00000106162.8"; exon_number "19"; exon_id "ENSMUSE00000182854.2"; gene_type "protein_coding"; gene_name "Csf3r"; transcript_type "protein_coding"; transcript_name "Csf3r-202"; protein_id "ENSMUSP00000101768.2"; transcript_support_level "1"; mgi_id "MGI:1339755"; tag "basic"; ccdsid "CCDS18640.1"; havana_gene "OTTMUSG00000009297.1"; havana_transcript "OTTMUST00000021097.1";
chr4	HAVANA	exon	125929092	125929171	.	+	.	gene_id "ENSMUSG00000028859.15"; transcript_id "ENSMUST00000106162.8"; exon_number "20"; exon_id "ENSMUSE00000182854.2"; gene_type "protein_coding"; gene_name "Csf3r"; transcript_type "protein_coding"; transcript_name "Csf3r-202"; protein_id "ENSMUSP00000101768.2"; transcript_support_level "1"; mgi_id "MGI:1339755"; tag "basic"; ccdsid "CCDS18640.1"; havana_gene "OTTMUSG00000009297.1"; havana_transcript "OTTMUST00000021097.1";
chr4	HAVANA	CDS	125929559	125929772	.	+	.	gene_id "ENSMUSG00000028859.15"; transcript_id "ENSMUST00000106162.8"; exon_number "21"; exon_id "ENSMUSE00000182837.2"; gene_type "protein_coding"; gene_name "Csf3r"; transcript_type "protein_coding"; transcript_name "Csf3r-202"; protein_id "ENSMUSP00000101768.2"; transcript_support_level "1"; mgi_id "MGI:1339755"; tag "basic"; ccdsid "CCDS18640.1"; havana_gene "OTTMUSG00000009297.1"; havana_transcript "OTTMUST00000021097.1";
chr4	HAVANA	exon	125929559	125929772	.	+	.	gene_id "ENSMUSG00000028859.15"; transcript_id "ENSMUST00000106162.8"; exon_number "22"; exon_id "ENSMUSE00000182837.2"; gene_type "protein_coding"; gene_name "Csf3r"; transcript_type "protein_coding"; transcript_name "Csf3r-202"; protein_id "ENSMUSP00000101768.2"; transcript_support_level "1"; mgi_id "MGI:1339755"; tag "basic"; ccdsid "CCDS18640.1"; havana_gene "OTTMUSG00000009297.1"; havana_transcript "OTTMUST00000021097.1";
chr4	HAVANA	CDS	125931313	125931501	.	+	.	gene_id "ENSMUSG00000028859.15"; transcript_id "ENSMUST00000106162.8"; exon_number "23"; exon_id "ENSMUSE00000182829.2"; gene_type "protein_coding"; gene_name "Csf3r"; transcript_type "protein_coding"; transcript_name "Csf3r-202"; protein_id "ENSMUSP00000101768.2"; transcript_support_level "1"; mgi_id "MGI:1339755"; tag "basic"; ccdsid "CCDS18640.1"; havana_gene "OTTMUSG00000009297.1"; havana_transcript "OTTMUST00000021097.1";
chr4	HAVANA	exon	125931313	125931501	.	+	.	gene_id "ENSMUSG00000028859.15"; transcript_id "ENSMUST00000106162.8"; exon_number "24"; exon_id "ENSMUSE00000182829.2"; gene_type "protein_coding"; gene_name "Csf3r"; transcript_type "protein_coding"; transcript_name "Csf3r-202"; protein_id "ENSMUSP00000101768.2"; transcript_support_level "1"; mgi_id "MGI:1339755"; tag "basic"; ccdsid "CCDS18640.1"; havana_gene "OTTMUSG00000009297.1"; havana_transcript "OTTMUST00000021097.1";
chr4	HAVANA	CDS	125931821	125931922	.	+	.	gene_id "ENSMUSG00000028859.15"; transcript_id "ENSMUST00000106162.8"; exon_number "25"; exon_id "ENSMUSE00000182839.2"; gene_type "protein_coding"; gene_name "Csf3r"; transcript_type "protein_coding"; transcript_name "Csf3r-202"; protein_id "ENSMUSP00000101768.2"; transcript_support_level "1"; mgi_id "MGI:1339755"; tag "basic"; ccdsid "CCDS18640.1"; havana_gene "OTTMUSG00000009297.1"; havana_transcript "OTTMUST00000021097.1";
chr4	HAVANA	exon	125931821	125931922	.	+	.	gene_id "ENSMUSG00000028859.15"; transcript_id "ENSMUST00000106162.8"; exon_number "26"; exon_id "ENSMUSE00000182839.2"; gene_type "protein_coding"; gene_name "Csf3r"; transcript_type "protein_coding"; transcript_name "Csf3r-202"; protein_id "ENSMUSP00000101768.2"; transcript_support_level "1"; mgi_id "MGI:1339755"; tag "basic"; ccdsid "CCDS18640.1"; havana_gene "OTTMUSG00000009297.1"; havana_transcript "OTTMUST00000021097.1";
chr4	HAVANA	CDS	125933299	125933445	.	+	.	gene_id "ENSMUSG00000028859.15"; transcript_id "ENSMUST00000106162.8"; exon_number "27"; exon_id "ENSMUSE00001298390.2"; gene_type "protein_coding"; gene_name "Csf3r"; transcript_type "protein_coding"; transcript_name "Csf3r-202"; protein_id "ENSMUSP00000101768.2"; transcript_support_level "1"; mgi_id "MGI:1339755"; tag "basic"; ccdsid "CCDS18640.1"; havana_gene "OTTMUSG00000009297.1"; havana_transcript "OTTMUST00000021097.1";
chr4	HAVANA	exon	125933299	125933445	.	+	.	gene_id "ENSMUSG00000028859.15"; transcript_id "ENSMUST00000106162.8"; exon_number "28"; exon_id "ENSMUSE00001298390.2"; gene_type "protein_coding"; gene_name "Csf3r"; transcript_type "protein_coding"; transcript_name "Csf3r-202"; protein_id "ENSMUSP00000101768.2"; transcript_support_level "1"; mgi_id "MGI:1339755"; tag "basic"; ccdsid "CCDS18640.1"; havana_gene "OTTMUSG00000009297.1"; havana_transcript "OTTMUST00000021097.1";
chr4	HAVANA	CDS	125933555	125933689	.	+	.	gene_id "ENSMUSG00000028859.15"; transcript_id "ENSMUST00000106162.8"; exon_number "29"; exon_id "ENSMUSE00001251170.2"; gene_type "protein_coding"; gene_name "Csf3r"; transcript_type "protein_coding"; transcript_name "Csf3r-202"; protein_id "ENSMUSP00000101768.2"; transcript_support_level "1"; mgi_id "MGI:1339755"; tag "basic"; ccdsid "CCDS18640.1"; havana_gene "OTTMUSG00000009297.1"; havana_transcript "OTTMUST00000021097.1";
chr4	HAVANA	exon	125933555	125933689	.	+	.	gene_id "ENSMUSG00000028859.15"; transcript_id "ENSMUST00000106162.8"; exon_number "30"; exon_id "ENSMUSE00001251170.2"; gene_type "protein_coding"; gene_name "Csf3r"; transcript_type "protein_coding"; transcript_name "Csf3r-202"; protein_id "ENSMUSP00000101768.2"; transcript_support_level "1"; mgi_id "MGI:1339755"; tag "basic"; ccdsid "CCDS18640.1"; havana_gene "OTTMUSG00000009297.1"; havana_transcript "OTTMUST00000021097.1";
chr4	HAVANA	CDS	125936453	125936543	.	+	.	gene_id "ENSMUSG00000028859.15"; transcript_id "ENSMUST00000106162.8"; exon_number "31"; exon_id "ENSMUSE00000182833.2"; gene_type "protein_coding"; gene_name "Csf3r"; transcript_type "protein_coding"; transcript_name "Csf3r-202"; protein_id "ENSMUSP00000101768.2"; transcript_support_level "1"; mgi_id "MGI:1339755"; tag "basic"; ccdsid "CCDS18640.1"; havana_gene "OTTMUSG00000009297.1"; havana_transcript "OTTMUST00000021097.1";
chr4	HAVANA	exon	125936453	125936543	.	+	.	gene_id "ENSMUSG00000028859.15"; transcript_id "ENSMUST00000106162.8"; exon_number "32"; exon_id "ENSMUSE00000182833.2"; gene_type "protein_coding"; gene_name "Csf3r"; transcript_type "protein_coding"; transcript_name "Csf3r-202"; protein_id "ENSMUSP00000101768.2"; transcript_support_level "1"; mgi_id "MGI:1339755"; tag "basic"; ccdsid "CCDS18640.1"; havana_gene "OTTMUSG00000009297.1"; havana_transcript "OTTMUST00000021097.1";
chr4	HAVANA	CDS	125936697	125936778	.	+	.	gene_id "ENSMUSG00000028859.15"; transcript_id "ENSMUST00000106162.8"; exon_number "33"; exon_id "ENSMUSE00001298549.2"; gene_type "protein_coding"; gene_name "Csf3r"; transcript_type "protein_coding"; transcript_name "Csf3r-202"; protein_id "ENSMUSP00000101768.2"; transcript_support_level "1"; mgi_id "MGI:1339755"; tag "basic"; ccdsid "CCDS18640.1"; havana_gene "OTTMUSG00000009297.1"; havana_transcript "OTTMUST00000021097.1";
chr4	HAVANA	exon	125936697	125936778	.	+	.	gene_id "ENSMUSG00000028859.15"; transcript_id "ENSMUST00000106162.8"; exon_number "34"; exon_id "ENSMUSE00001298549.2"; gene_type "protein_coding"; gene_name "Csf3r"; transcript_type "protein_coding"; transcript_name "Csf3r-202"; protein_id "ENSMUSP00000101768.2"; transcript_support_level "1"; mgi_id "MGI:1339755"; tag "basic"; ccdsid "CCDS18640.1"; havana_gene "OTTMUSG00000009297.1"; havana_transcript "OTTMUST00000021097.1";
chr4	HAVANA	CDS	125937158	125937628	.	+	.	gene_id "ENSMUSG00000028859.15"; transcript_id "ENSMUST00000106162.8"; exon_number "35"; exon_id "4490";
chr4	HAVANA	exon	125937158	125938233	.	+	.	gene_id "ENSMUSG00000028859.15"; transcript_id "ENSMUST00000106162.8"; exon_number "36"; exon_id "ENSMUSE00000668822.2"; gene_type "protein_coding"; gene_name "Csf3r"; transcript_type "protein_coding"; transcript_name "Csf3r-202"; protein_id "ENSMUSP00000101768.2"; transcript_support_level "1"; mgi_id "MGI:1339755"; tag "basic"; ccdsid "CCDS18640.1"; havana_gene "OTTMUSG00000009297.1"; havana_transcript "OTTMUST00000021097.1";
chr4	HAVANA	stop_codon	125937629	125937631	.	+	.	gene_id "ENSMUSG00000028859.15"; transcript_id "ENSMUST00000106162.8"; exon_number "37"; exon_id "4491";
chr4	HAVANA	UTR	125937629	125938233	.	+	.	gene_id "ENSMUSG00000028859.15"; transcript_id "ENSMUST00000106162.8"; exon_number "38"; exon_id "4492";
chr4	IsoQuant	transcript	125918479	125938232	.	+	.	gene_id "ENSMUSG00000028859.15"; transcript_id "transcript8979.chr4.nnic"; exons "16";
chr4	IsoQuant	exon	125918479	125918588	.	+	.	gene_id "ENSMUSG00000028859.15"; transcript_id "transcript8979.chr4.nnic"; exon_number "1"; exon_id "4493";
chr4	IsoQuant	exon	125921110	125921193	.	+	.	gene_id "ENSMUSG00000028859.15"; transcript_id "transcript8979.chr4.nnic"; exon_number "2"; exon_id "ENSMUSE00000668823.2";
chr4	IsoQuant	exon	125923556	125923855	.	+	.	gene_id "ENSMUSG00000028859.15"; transcript_id "transcript8979.chr4.nnic"; exon_number "3"; exon_id "ENSMUSE00001235057.2";
chr4	IsoQuant	exon	125925591	125925714	.	+	.	gene_id "ENSMUSG00000028859.15"; transcript_id "transcript8979.chr4.nnic"; exon_number "4"; exon_id "ENSMUSE00000235995.2";
chr4	IsoQuant	exon	125925905	125926092	.	+	.	gene_id "ENSMUSG00000028859.15"; transcript_id "transcript8979.chr4.nnic"; exon_number "5"; exon_id "ENSMUSE00000235989.2";
chr4	IsoQuant	exon	125927963	125928132	.	+	.	gene_id "ENSMUSG00000028859.15"; transcript_id "transcript8979.chr4.nnic"; exon_number "6"; exon_id "ENSMUSE00000235980.2";
chr4	IsoQuant	exon	125928215	125928368	.	+	.	gene_id "ENSMUSG00000028859.15"; transcript_id "transcript8979.chr4.nnic"; exon_number "7"; exon_id "ENSMUSE00000182852.2";
chr4	IsoQuant	exon	125929092	125929171	.	+	.	gene_id "ENSMUSG00000028859.15"; transcript_id "transcript8979.chr4.nnic"; exon_number "8"; exon_id "ENSMUSE00000182854.2";
chr4	IsoQuant	exon	125929559	125929772	.	+	.	gene_id "ENSMUSG00000028859.15"; transcript_id "transcript8979.chr4.nnic"; exon_number "9"; exon_id "ENSMUSE00000182837.2";
chr4	IsoQuant	exon	125931313	125931501	.	+	.	gene_id "ENSMUSG00000028859.15"; transcript_id "transcript8979.chr4.nnic"; exon_number "10"; exon_id "ENSMUSE00000182829.2";
chr4	IsoQuant	exon	125931821	125931922	.	+	.	gene_id "ENSMUSG00000028859.15"; transcript_id "transcript8979.chr4.nnic"; exon_number "11"; exon_id "ENSMUSE00000182839.2";
chr4	IsoQuant	exon	125933299	125933445	.	+	.	gene_id "ENSMUSG00000028859.15"; transcript_id "transcript8979.chr4.nnic"; exon_number "12"; exon_id "ENSMUSE00001298390.2";
chr4	IsoQuant	exon	125933555	125933689	.	+	.	gene_id "ENSMUSG00000028859.15"; transcript_id "transcript8979.chr4.nnic"; exon_number "13"; exon_id "ENSMUSE00001251170.2";
chr4	IsoQuant	exon	125936453	125936543	.	+	.	gene_id "ENSMUSG00000028859.15"; transcript_id "transcript8979.chr4.nnic"; exon_number "14"; exon_id "ENSMUSE00000182833.2";
chr4	IsoQuant	exon	125936697	125936778	.	+	.	gene_id "ENSMUSG00000028859.15"; transcript_id "transcript8979.chr4.nnic"; exon_number "15"; exon_id "ENSMUSE00001298549.2";
chr4	IsoQuant	exon	125937158	125938232	.	+	.	gene_id "ENSMUSG00000028859.15"; transcript_id "transcript8979.chr4.nnic"; exon_number "16"; exon_id "ENSMUSE00000378841.8";
chr4	HAVANA	gene	125940718	125949325	.	+	.	gene_id "ENSMUSG00000028861.14"; transcripts "3"; gene_type "protein_coding"; gene_name "Mrps15"; mgi_id "MGI:1913657"; havana_gene "OTTMUSG00000009293.1";
chr4	HAVANA	transcript	125940718	125949325	.	+	.	gene_id "ENSMUSG00000028861.14"; transcript_id "ENSMUST00000030675.8"; exons "8"; gene_type "protein_coding"; gene_name "Mrps15"; transcript_type "protein_coding"; transcript_name "Mrps15-201"; protein_id "ENSMUSP00000030675.8"; transcript_support_level "1"; mgi_id "MGI:1913657"; tag "basic"; ccdsid "CCDS18641.1"; havana_gene "OTTMUSG00000009293.1"; havana_transcript "OTTMUST00000021087.1";
chr4	HAVANA	UTR	125940718	125940862	.	+	.	gene_id "ENSMUSG00000028861.14"; transcript_id "ENSMUST00000030675.8"; exon_number "1"; exon_id "4494";
chr4	HAVANA	exon	125940718	125940992	.	+	.	gene_id "ENSMUSG00000028861.14"; transcript_id "ENSMUST00000030675.8"; exon_number "2"; exon_id "ENSMUSE00000809514.2"; gene_type "protein_coding"; gene_name "Mrps15"; transcript_type "protein_coding"; transcript_name "Mrps15-201"; protein_id "ENSMUSP00000030675.8"; transcript_support_level "1"; mgi_id "MGI:1913657"; tag "basic"; ccdsid "CCDS18641.1"; havana_gene "OTTMUSG00000009293.1"; havana_transcript "OTTMUST00000021087.1";
chr4	HAVANA	start_codon	125940863	125940865	.	+	.	gene_id "ENSMUSG00000028861.14"; transcript_id "ENSMUST00000030675.8"; exon_number "3"; exon_id "4495";
chr4	HAVANA	CDS	125940863	125940992	.	+	.	gene_id "ENSMUSG00000028861.14"; transcript_id "ENSMUST00000030675.8"; exon_number "4"; exon_id "4496";
chr4	HAVANA	CDS	125941227	125941271	.	+	.	gene_id "ENSMUSG00000028861.14"; transcript_id "ENSMUST00000030675.8"; exon_number "5"; exon_id "ENSMUSE00001291894.2"; gene_type "protein_coding"; gene_name "Mrps15"; transcript_type "protein_coding"; transcript_name "Mrps15-201"; protein_id "ENSMUSP00000030675.8"; transcript_support_level "1"; mgi_id "MGI:1913657"; tag "basic"; ccdsid "CCDS18641.1"; havana_gene "OTTMUSG00000009293.1"; havana_transcript "OTTMUST00000021087.1";
chr4	HAVANA	exon	125941227	125941271	.	+	.	gene_id "ENSMUSG00000028861.14"; transcript_id "ENSMUST00000030675.8"; exon_number "6"; exon_id "ENSMUSE00001291894.2"; gene_type "protein_coding"; gene_name "Mrps15"; transcript_type "protein_coding"; transcript_name "Mrps15-201"; protein_id "ENSMUSP00000030675.8"; transcript_support_level "1"; mgi_id "MGI:1913657"; tag "basic"; ccdsid "CCDS18641.1"; havana_gene "OTTMUSG00000009293.1"; havana_transcript "OTTMUST00000021087.1";
chr4	HAVANA	CDS	125942428	125942506	.	+	.	gene_id "ENSMUSG00000028861.14"; transcript_id "ENSMUST00000030675.8"; exon_number "7"; exon_id "ENSMUSE00001300162.2"; gene_type "protein_coding"; gene_name "Mrps15"; transcript_type "protein_coding"; transcript_name "Mrps15-201"; protein_id "ENSMUSP00000030675.8"; transcript_support_level "1"; mgi_id "MGI:1913657"; tag "basic"; ccdsid "CCDS18641.1"; havana_gene "OTTMUSG00000009293.1"; havana_transcript "OTTMUST00000021087.1";
chr4	HAVANA	exon	125942428	125942506	.	+	.	gene_id "ENSMUSG00000028861.14"; transcript_id "ENSMUST00000030675.8"; exon_number "8"; exon_id "ENSMUSE00001300162.2"; gene_type "protein_coding"; gene_name "Mrps15"; transcript_type "protein_coding"; transcript_name "Mrps15-201"; protein_id "ENSMUSP00000030675.8"; transcript_support_level "1"; mgi_id "MGI:1913657"; tag "basic"; ccdsid "CCDS18641.1"; havana_gene "OTTMUSG00000009293.1"; havana_transcript "OTTMUST00000021087.1";
chr4	HAVANA	CDS	125944273	125944321	.	+	.	gene_id "ENSMUSG00000028861.14"; transcript_id "ENSMUST00000030675.8"; exon_number "9"; exon_id "ENSMUSE00001282553.2"; gene_type "protein_coding"; gene_name "Mrps15"; transcript_type "protein_coding"; transcript_name "Mrps15-201"; protein_id "ENSMUSP00000030675.8"; transcript_support_level "1"; mgi_id "MGI:1913657"; tag "basic"; ccdsid "CCDS18641.1"; havana_gene "OTTMUSG00000009293.1"; havana_transcript "OTTMUST00000021087.1";
chr4	HAVANA	exon	125944273	125944321	.	+	.	gene_id "ENSMUSG00000028861.14"; transcript_id "ENSMUST00000030675.8"; exon_number "10"; exon_id "ENSMUSE00001282553.2"; gene_type "protein_coding"; gene_name "Mrps15"; transcript_type "protein_coding"; transcript_name "Mrps15-201"; protein_id "ENSMUSP00000030675.8"; transcript_support_level "1"; mgi_id "MGI:1913657"; tag "basic"; ccdsid "CCDS18641.1"; havana_gene "OTTMUSG00000009293.1"; havana_transcript "OTTMUST00000021087.1";
chr4	HAVANA	CDS	125945118	125945202	.	+	.	gene_id "ENSMUSG00000028861.14"; transcript_id "ENSMUST00000030675.8"; exon_number "11"; exon_id "ENSMUSE00000182868.2"; gene_type "protein_coding"; gene_name "Mrps15"; transcript_type "protein_coding"; transcript_name "Mrps15-201"; protein_id "ENSMUSP00000030675.8"; transcript_support_level "1"; mgi_id "MGI:1913657"; tag "basic"; ccdsid "CCDS18641.1"; havana_gene "OTTMUSG00000009293.1"; havana_transcript "OTTMUST00000021087.1";
chr4	HAVANA	exon	125945118	125945202	.	+	.	gene_id "ENSMUSG00000028861.14"; transcript_id "ENSMUST00000030675.8"; exon_number "12"; exon_id "ENSMUSE00000182868.2"; gene_type "protein_coding"; gene_name "Mrps15"; transcript_type "protein_coding"; transcript_name "Mrps15-201"; protein_id "ENSMUSP00000030675.8"; transcript_support_level "1"; mgi_id "MGI:1913657"; tag "basic"; ccdsid "CCDS18641.1"; havana_gene "OTTMUSG00000009293.1"; havana_transcript "OTTMUST00000021087.1";
chr4	HAVANA	CDS	125947293	125947351	.	+	.	gene_id "ENSMUSG00000028861.14"; transcript_id "ENSMUST00000030675.8"; exon_number "13"; exon_id "ENSMUSE00000182870.2"; gene_type "protein_coding"; gene_name "Mrps15"; transcript_type "protein_coding"; transcript_name "Mrps15-201"; protein_id "ENSMUSP00000030675.8"; transcript_support_level "1"; mgi_id "MGI:1913657"; tag "basic"; ccdsid "CCDS18641.1"; havana_gene "OTTMUSG00000009293.1"; havana_transcript "OTTMUST00000021087.1";
chr4	HAVANA	exon	125947293	125947351	.	+	.	gene_id "ENSMUSG00000028861.14"; transcript_id "ENSMUST00000030675.8"; exon_number "14"; exon_id "ENSMUSE00000182870.2"; gene_type "protein_coding"; gene_name "Mrps15"; transcript_type "protein_coding"; transcript_name "Mrps15-201"; protein_id "ENSMUSP00000030675.8"; transcript_support_level "1"; mgi_id "MGI:1913657"; tag "basic"; ccdsid "CCDS18641.1"; havana_gene "OTTMUSG00000009293.1"; havana_transcript "OTTMUST00000021087.1";
chr4	HAVANA	CDS	125948754	125948945	.	+	.	gene_id "ENSMUSG00000028861.14"; transcript_id "ENSMUST00000030675.8"; exon_number "15"; exon_id "ENSMUSE00000182866.2"; gene_type "protein_coding"; gene_name "Mrps15"; transcript_type "protein_coding"; transcript_name "Mrps15-201"; protein_id "ENSMUSP00000030675.8"; transcript_support_level "1"; mgi_id "MGI:1913657"; tag "basic"; ccdsid "CCDS18641.1"; havana_gene "OTTMUSG00000009293.1"; havana_transcript "OTTMUST00000021087.1";
chr4	HAVANA	exon	125948754	125948945	.	+	.	gene_id "ENSMUSG00000028861.14"; transcript_id "ENSMUST00000030675.8"; exon_number "16"; exon_id "ENSMUSE00000182866.2"; gene_type "protein_coding"; gene_name "Mrps15"; transcript_type "protein_coding"; transcript_name "Mrps15-201"; protein_id "ENSMUSP00000030675.8"; transcript_support_level "1"; mgi_id "MGI:1913657"; tag "basic"; ccdsid "CCDS18641.1"; havana_gene "OTTMUSG00000009293.1"; havana_transcript "OTTMUST00000021087.1";
chr4	HAVANA	CDS	125949173	125949307	.	+	.	gene_id "ENSMUSG00000028861.14"; transcript_id "ENSMUST00000030675.8"; exon_number "17"; exon_id "4497";
chr4	HAVANA	exon	125949173	125949325	.	+	.	gene_id "ENSMUSG00000028861.14"; transcript_id "ENSMUST00000030675.8"; exon_number "18"; exon_id "ENSMUSE00000403851.8"; gene_type "protein_coding"; gene_name "Mrps15"; transcript_type "protein_coding"; transcript_name "Mrps15-201"; protein_id "ENSMUSP00000030675.8"; transcript_support_level "1"; mgi_id "MGI:1913657"; tag "basic"; ccdsid "CCDS18641.1"; havana_gene "OTTMUSG00000009293.1"; havana_transcript "OTTMUST00000021087.1";
chr4	HAVANA	stop_codon	125949308	125949310	.	+	.	gene_id "ENSMUSG00000028861.14"; transcript_id "ENSMUST00000030675.8"; exon_number "19"; exon_id "4498";
chr4	HAVANA	UTR	125949308	125949325	.	+	.	gene_id "ENSMUSG00000028861.14"; transcript_id "ENSMUST00000030675.8"; exon_number "20"; exon_id "4499";
chr4	IsoQuant	transcript	125940760	125949325	.	+	.	gene_id "ENSMUSG00000028861.14"; transcript_id "transcript8986.chr4.nic"; exons "7";
chr4	IsoQuant	exon	125940760	125941271	.	+	.	gene_id "ENSMUSG00000028861.14"; transcript_id "transcript8986.chr4.nic"; exon_number "1"; exon_id "4500";
chr4	IsoQuant	exon	125942428	125942506	.	+	.	gene_id "ENSMUSG00000028861.14"; transcript_id "transcript8986.chr4.nic"; exon_number "2"; exon_id "ENSMUSE00001300162.2";
chr4	IsoQuant	exon	125944273	125944321	.	+	.	gene_id "ENSMUSG00000028861.14"; transcript_id "transcript8986.chr4.nic"; exon_number "3"; exon_id "ENSMUSE00001282553.2";
chr4	IsoQuant	exon	125945118	125945202	.	+	.	gene_id "ENSMUSG00000028861.14"; transcript_id "transcript8986.chr4.nic"; exon_number "4"; exon_id "ENSMUSE00000182868.2";
chr4	IsoQuant	exon	125947293	125947351	.	+	.	gene_id "ENSMUSG00000028861.14"; transcript_id "transcript8986.chr4.nic"; exon_number "5"; exon_id "ENSMUSE00000182870.2";
chr4	IsoQuant	exon	125948754	125948945	.	+	.	gene_id "ENSMUSG00000028861.14"; transcript_id "transcript8986.chr4.nic"; exon_number "6"; exon_id "ENSMUSE00000182866.2";
chr4	IsoQuant	exon	125949173	125949325	.	+	.	gene_id "ENSMUSG00000028861.14"; transcript_id "transcript8986.chr4.nic"; exon_number "7"; exon_id "ENSMUSE00000403851.8";
chr4	IsoQuant	transcript	125940760	125949325	.	+	.	gene_id "ENSMUSG00000028861.14"; transcript_id "transcript8992.chr4.nic"; exons "5";
chr4	IsoQuant	exon	125940760	125941271	.	+	.	gene_id "ENSMUSG00000028861.14"; transcript_id "transcript8992.chr4.nic"; exon_number "1"; exon_id "chr4.4500";
chr4	IsoQuant	exon	125942428	125942506	.	+	.	gene_id "ENSMUSG00000028861.14"; transcript_id "transcript8992.chr4.nic"; exon_number "2"; exon_id "ENSMUSE00001300162.2";
chr4	IsoQuant	exon	125944273	125944321	.	+	.	gene_id "ENSMUSG00000028861.14"; transcript_id "transcript8992.chr4.nic"; exon_number "3"; exon_id "ENSMUSE00001282553.2";
chr4	IsoQuant	exon	125945118	125948945	.	+	.	gene_id "ENSMUSG00000028861.14"; transcript_id "transcript8992.chr4.nic"; exon_number "4"; exon_id "4501";
chr4	IsoQuant	exon	125949173	125949325	.	+	.	gene_id "ENSMUSG00000028861.14"; transcript_id "transcript8992.chr4.nic"; exon_number "5"; exon_id "ENSMUSE00000403851.8";
chr4	HAVANA	gene	125952354	125985988	.	+	.	gene_id "ENSMUSG00000042616.9"; transcripts "2"; gene_type "protein_coding"; gene_name "Oscp1"; mgi_id "MGI:1916308"; havana_gene "OTTMUSG00000009294.1";
chr4	HAVANA	transcript	125952397	125982457	.	+	.	gene_id "ENSMUSG00000042616.9"; transcript_id "ENSMUST00000143712.3"; exons "11"; gene_type "protein_coding"; gene_name "Oscp1"; transcript_type "protein_coding"; transcript_name "Oscp1-203"; protein_id "ENSMUSP00000152196.2"; transcript_support_level "1"; mgi_id "MGI:1916308"; tag "basic"; havana_gene "OTTMUSG00000009294.1"; havana_transcript "OTTMUST00000021091.1";
chr4	HAVANA	UTR	125952397	125952473	.	+	.	gene_id "ENSMUSG00000042616.9"; transcript_id "ENSMUST00000143712.3"; exon_number "1"; exon_id "4502";
chr4	HAVANA	exon	125952397	125952585	.	+	.	gene_id "ENSMUSG00000042616.9"; transcript_id "ENSMUST00000143712.3"; exon_number "2"; exon_id "ENSMUSE00001417297.2"; gene_type "protein_coding"; gene_name "Oscp1"; transcript_type "protein_coding"; transcript_name "Oscp1-203"; protein_id "ENSMUSP00000152196.2"; transcript_support_level "1"; mgi_id "MGI:1916308"; tag "basic"; havana_gene "OTTMUSG00000009294.1"; havana_transcript "OTTMUST00000021091.1";
chr4	HAVANA	start_codon	125952474	125952476	.	+	.	gene_id "ENSMUSG00000042616.9"; transcript_id "ENSMUST00000143712.3"; exon_number "3"; exon_id "4503";
chr4	HAVANA	CDS	125952474	125952585	.	+	.	gene_id "ENSMUSG00000042616.9"; transcript_id "ENSMUST00000143712.3"; exon_number "4"; exon_id "4504";
chr4	HAVANA	CDS	125958743	125958772	.	+	.	gene_id "ENSMUSG00000042616.9"; transcript_id "ENSMUST00000143712.3"; exon_number "5"; exon_id "ENSMUSE00001093950.2"; gene_type "protein_coding"; gene_name "Oscp1"; transcript_type "protein_coding"; transcript_name "Oscp1-203"; protein_id "ENSMUSP00000152196.2"; transcript_support_level "1"; mgi_id "MGI:1916308"; tag "basic"; havana_gene "OTTMUSG00000009294.1"; havana_transcript "OTTMUST00000021091.1";
chr4	HAVANA	exon	125958743	125958772	.	+	.	gene_id "ENSMUSG00000042616.9"; transcript_id "ENSMUST00000143712.3"; exon_number "6"; exon_id "ENSMUSE00001093950.2"; gene_type "protein_coding"; gene_name "Oscp1"; transcript_type "protein_coding"; transcript_name "Oscp1-203"; protein_id "ENSMUSP00000152196.2"; transcript_support_level "1"; mgi_id "MGI:1916308"; tag "basic"; havana_gene "OTTMUSG00000009294.1"; havana_transcript "OTTMUST00000021091.1";
chr4	HAVANA	CDS	125967598	125967752	.	+	.	gene_id "ENSMUSG00000042616.9"; transcript_id "ENSMUST00000143712.3"; exon_number "7"; exon_id "ENSMUSE00001210903.2"; gene_type "protein_coding"; gene_name "Oscp1"; transcript_type "protein_coding"; transcript_name "Oscp1-203"; protein_id "ENSMUSP00000152196.2"; transcript_support_level "1"; mgi_id "MGI:1916308"; tag "basic"; havana_gene "OTTMUSG00000009294.1"; havana_transcript "OTTMUST00000021091.1";
chr4	HAVANA	exon	125967598	125967752	.	+	.	gene_id "ENSMUSG00000042616.9"; transcript_id "ENSMUST00000143712.3"; exon_number "8"; exon_id "ENSMUSE00001210903.2"; gene_type "protein_coding"; gene_name "Oscp1"; transcript_type "protein_coding"; transcript_name "Oscp1-203"; protein_id "ENSMUSP00000152196.2"; transcript_support_level "1"; mgi_id "MGI:1916308"; tag "basic"; havana_gene "OTTMUSG00000009294.1"; havana_transcript "OTTMUST00000021091.1";
chr4	HAVANA	CDS	125970510	125970677	.	+	.	gene_id "ENSMUSG00000042616.9"; transcript_id "ENSMUST00000143712.3"; exon_number "9"; exon_id "ENSMUSE00001239116.2"; gene_type "protein_coding"; gene_name "Oscp1"; transcript_type "protein_coding"; transcript_name "Oscp1-203"; protein_id "ENSMUSP00000152196.2"; transcript_support_level "1"; mgi_id "MGI:1916308"; tag "basic"; havana_gene "OTTMUSG00000009294.1"; havana_transcript "OTTMUST00000021091.1";
chr4	HAVANA	exon	125970510	125970677	.	+	.	gene_id "ENSMUSG00000042616.9"; transcript_id "ENSMUST00000143712.3"; exon_number "10"; exon_id "ENSMUSE00001239116.2"; gene_type "protein_coding"; gene_name "Oscp1"; transcript_type "protein_coding"; transcript_name "Oscp1-203"; protein_id "ENSMUSP00000152196.2"; transcript_support_level "1"; mgi_id "MGI:1916308"; tag "basic"; havana_gene "OTTMUSG00000009294.1"; havana_transcript "OTTMUST00000021091.1";
chr4	HAVANA	CDS	125971129	125971209	.	+	.	gene_id "ENSMUSG00000042616.9"; transcript_id "ENSMUST00000143712.3"; exon_number "11"; exon_id "ENSMUSE00001271592.2"; gene_type "protein_coding"; gene_name "Oscp1"; transcript_type "protein_coding"; transcript_name "Oscp1-203"; protein_id "ENSMUSP00000152196.2"; transcript_support_level "1"; mgi_id "MGI:1916308"; tag "basic"; havana_gene "OTTMUSG00000009294.1"; havana_transcript "OTTMUST00000021091.1";
chr4	HAVANA	exon	125971129	125971209	.	+	.	gene_id "ENSMUSG00000042616.9"; transcript_id "ENSMUST00000143712.3"; exon_number "12"; exon_id "ENSMUSE00001271592.2"; gene_type "protein_coding"; gene_name "Oscp1"; transcript_type "protein_coding"; transcript_name "Oscp1-203"; protein_id "ENSMUSP00000152196.2"; transcript_support_level "1"; mgi_id "MGI:1916308"; tag "basic"; havana_gene "OTTMUSG00000009294.1"; havana_transcript "OTTMUST00000021091.1";
chr4	HAVANA	CDS	125976675	125976778	.	+	.	gene_id "ENSMUSG00000042616.9"; transcript_id "ENSMUST00000143712.3"; exon_number "13"; exon_id "ENSMUSE00001220349.2"; gene_type "protein_coding"; gene_name "Oscp1"; transcript_type "protein_coding"; transcript_name "Oscp1-203"; protein_id "ENSMUSP00000152196.2"; transcript_support_level "1"; mgi_id "MGI:1916308"; tag "basic"; havana_gene "OTTMUSG00000009294.1"; havana_transcript "OTTMUST00000021091.1";
chr4	HAVANA	exon	125976675	125976778	.	+	.	gene_id "ENSMUSG00000042616.9"; transcript_id "ENSMUST00000143712.3"; exon_number "14"; exon_id "ENSMUSE00001220349.2"; gene_type "protein_coding"; gene_name "Oscp1"; transcript_type "protein_coding"; transcript_name "Oscp1-203"; protein_id "ENSMUSP00000152196.2"; transcript_support_level "1"; mgi_id "MGI:1916308"; tag "basic"; havana_gene "OTTMUSG00000009294.1"; havana_transcript "OTTMUST00000021091.1";
chr4	HAVANA	CDS	125977389	125977517	.	+	.	gene_id "ENSMUSG00000042616.9"; transcript_id "ENSMUST00000143712.3"; exon_number "15"; exon_id "ENSMUSE00001285905.2"; gene_type "protein_coding"; gene_name "Oscp1"; transcript_type "protein_coding"; transcript_name "Oscp1-203"; protein_id "ENSMUSP00000152196.2"; transcript_support_level "1"; mgi_id "MGI:1916308"; tag "basic"; havana_gene "OTTMUSG00000009294.1"; havana_transcript "OTTMUST00000021091.1";
chr4	HAVANA	exon	125977389	125977517	.	+	.	gene_id "ENSMUSG00000042616.9"; transcript_id "ENSMUST00000143712.3"; exon_number "16"; exon_id "ENSMUSE00001285905.2"; gene_type "protein_coding"; gene_name "Oscp1"; transcript_type "protein_coding"; transcript_name "Oscp1-203"; protein_id "ENSMUSP00000152196.2"; transcript_support_level "1"; mgi_id "MGI:1916308"; tag "basic"; havana_gene "OTTMUSG00000009294.1"; havana_transcript "OTTMUST00000021091.1";
chr4	HAVANA	CDS	125978186	125978255	.	+	.	gene_id "ENSMUSG00000042616.9"; transcript_id "ENSMUST00000143712.3"; exon_number "17"; exon_id "ENSMUSE00001293165.2"; gene_type "protein_coding"; gene_name "Oscp1"; transcript_type "protein_coding"; transcript_name "Oscp1-203"; protein_id "ENSMUSP00000152196.2"; transcript_support_level "1"; mgi_id "MGI:1916308"; tag "basic"; havana_gene "OTTMUSG00000009294.1"; havana_transcript "OTTMUST00000021091.1";
chr4	HAVANA	exon	125978186	125978255	.	+	.	gene_id "ENSMUSG00000042616.9"; transcript_id "ENSMUST00000143712.3"; exon_number "18"; exon_id "ENSMUSE00001293165.2"; gene_type "protein_coding"; gene_name "Oscp1"; transcript_type "protein_coding"; transcript_name "Oscp1-203"; protein_id "ENSMUSP00000152196.2"; transcript_support_level "1"; mgi_id "MGI:1916308"; tag "basic"; havana_gene "OTTMUSG00000009294.1"; havana_transcript "OTTMUST00000021091.1";
chr4	HAVANA	CDS	125980336	125980475	.	+	.	gene_id "ENSMUSG00000042616.9"; transcript_id "ENSMUST00000143712.3"; exon_number "19"; exon_id "ENSMUSE00001256060.2"; gene_type "protein_coding"; gene_name "Oscp1"; transcript_type "protein_coding"; transcript_name "Oscp1-203"; protein_id "ENSMUSP00000152196.2"; transcript_support_level "1"; mgi_id "MGI:1916308"; tag "basic"; havana_gene "OTTMUSG00000009294.1"; havana_transcript "OTTMUST00000021091.1";
chr4	HAVANA	exon	125980336	125980475	.	+	.	gene_id "ENSMUSG00000042616.9"; transcript_id "ENSMUST00000143712.3"; exon_number "20"; exon_id "ENSMUSE00001256060.2"; gene_type "protein_coding"; gene_name "Oscp1"; transcript_type "protein_coding"; transcript_name "Oscp1-203"; protein_id "ENSMUSP00000152196.2"; transcript_support_level "1"; mgi_id "MGI:1916308"; tag "basic"; havana_gene "OTTMUSG00000009294.1"; havana_transcript "OTTMUST00000021091.1";
chr4	HAVANA	CDS	125981499	125981562	.	+	.	gene_id "ENSMUSG00000042616.9"; transcript_id "ENSMUST00000143712.3"; exon_number "21"; exon_id "ENSMUSE00000235692.2"; gene_type "protein_coding"; gene_name "Oscp1"; transcript_type "protein_coding"; transcript_name "Oscp1-203"; protein_id "ENSMUSP00000152196.2"; transcript_support_level "1"; mgi_id "MGI:1916308"; tag "basic"; havana_gene "OTTMUSG00000009294.1"; havana_transcript "OTTMUST00000021091.1";
chr4	HAVANA	exon	125981499	125981562	.	+	.	gene_id "ENSMUSG00000042616.9"; transcript_id "ENSMUST00000143712.3"; exon_number "22"; exon_id "ENSMUSE00000235692.2"; gene_type "protein_coding"; gene_name "Oscp1"; transcript_type "protein_coding"; transcript_name "Oscp1-203"; protein_id "ENSMUSP00000152196.2"; transcript_support_level "1"; mgi_id "MGI:1916308"; tag "basic"; havana_gene "OTTMUSG00000009294.1"; havana_transcript "OTTMUST00000021091.1";
chr4	HAVANA	CDS	125982115	125982228	.	+	.	gene_id "ENSMUSG00000042616.9"; transcript_id "ENSMUST00000143712.3"; exon_number "23"; exon_id "4505";
chr4	HAVANA	exon	125982115	125982457	.	+	.	gene_id "ENSMUSG00000042616.9"; transcript_id "ENSMUST00000143712.3"; exon_number "24"; exon_id "ENSMUSE00001415488.2"; gene_type "protein_coding"; gene_name "Oscp1"; transcript_type "protein_coding"; transcript_name "Oscp1-203"; protein_id "ENSMUSP00000152196.2"; transcript_support_level "1"; mgi_id "MGI:1916308"; tag "basic"; havana_gene "OTTMUSG00000009294.1"; havana_transcript "OTTMUST00000021091.1";
chr4	HAVANA	stop_codon	125982229	125982231	.	+	.	gene_id "ENSMUSG00000042616.9"; transcript_id "ENSMUST00000143712.3"; exon_number "25"; exon_id "4506";
chr4	HAVANA	UTR	125982229	125982457	.	+	.	gene_id "ENSMUSG00000042616.9"; transcript_id "ENSMUST00000143712.3"; exon_number "26"; exon_id "4507";
chr4	IsoQuant	transcript	125952354	125982452	.	+	.	gene_id "ENSMUSG00000042616.9"; transcript_id "transcript8999.chr4.nnic"; exons "10";
chr4	IsoQuant	exon	125952354	125952585	.	+	.	gene_id "ENSMUSG00000042616.9"; transcript_id "transcript8999.chr4.nnic"; exon_number "1"; exon_id "4508";
chr4	IsoQuant	exon	125958743	125958772	.	+	.	gene_id "ENSMUSG00000042616.9"; transcript_id "transcript8999.chr4.nnic"; exon_number "2"; exon_id "ENSMUSE00001093950.2";
chr4	IsoQuant	exon	125967598	125967752	.	+	.	gene_id "ENSMUSG00000042616.9"; transcript_id "transcript8999.chr4.nnic"; exon_number "3"; exon_id "ENSMUSE00001210903.2";
chr4	IsoQuant	exon	125970510	125970677	.	+	.	gene_id "ENSMUSG00000042616.9"; transcript_id "transcript8999.chr4.nnic"; exon_number "4"; exon_id "ENSMUSE00001239116.2";
chr4	IsoQuant	exon	125971129	125971209	.	+	.	gene_id "ENSMUSG00000042616.9"; transcript_id "transcript8999.chr4.nnic"; exon_number "5"; exon_id "ENSMUSE00001271592.2";
chr4	IsoQuant	exon	125976675	125976778	.	+	.	gene_id "ENSMUSG00000042616.9"; transcript_id "transcript8999.chr4.nnic"; exon_number "6"; exon_id "ENSMUSE00001220349.2";
chr4	IsoQuant	exon	125978186	125978255	.	+	.	gene_id "ENSMUSG00000042616.9"; transcript_id "transcript8999.chr4.nnic"; exon_number "7"; exon_id "ENSMUSE00001293165.2";
chr4	IsoQuant	exon	125980336	125980475	.	+	.	gene_id "ENSMUSG00000042616.9"; transcript_id "transcript8999.chr4.nnic"; exon_number "8"; exon_id "ENSMUSE00001256060.2";
chr4	IsoQuant	exon	125981499	125981562	.	+	.	gene_id "ENSMUSG00000042616.9"; transcript_id "transcript8999.chr4.nnic"; exon_number "9"; exon_id "ENSMUSE00000235692.2";
chr4	IsoQuant	exon	125982115	125982452	.	+	.	gene_id "ENSMUSG00000042616.9"; transcript_id "transcript8999.chr4.nnic"; exon_number "10"; exon_id "ENSMUSE00000840938.2";
chr4	HAVANA	gene	125990416	125992377	.	+	.	gene_id "ENSMUSG00000050188.9"; transcripts "2"; gene_type "protein_coding"; gene_name "Lsm10"; mgi_id "MGI:2151045"; havana_gene "OTTMUSG00000009295.1";
chr4	HAVANA	transcript	125990416	125992377	.	+	.	gene_id "ENSMUSG00000050188.9"; transcript_id "ENSMUST00000055575.8"; exons "2"; gene_type "protein_coding"; gene_name "Lsm10"; transcript_type "protein_coding"; transcript_name "Lsm10-201"; protein_id "ENSMUSP00000061913.8"; transcript_support_level "1"; mgi_id "MGI:2151045"; tag "basic"; ccdsid "CCDS18642.1"; havana_gene "OTTMUSG00000009295.1"; havana_transcript "OTTMUST00000021094.1";
chr4	HAVANA	UTR	125990416	125990602	.	+	.	gene_id "ENSMUSG00000050188.9"; transcript_id "ENSMUST00000055575.8"; exon_number "1"; exon_id "ENSMUSE00000396953.7"; gene_type "protein_coding"; gene_name "Lsm10"; transcript_type "protein_coding"; transcript_name "Lsm10-201"; protein_id "ENSMUSP00000061913.8"; transcript_support_level "1"; mgi_id "MGI:2151045"; tag "basic"; ccdsid "CCDS18642.1"; havana_gene "OTTMUSG00000009295.1"; havana_transcript "OTTMUST00000021094.1";
chr4	HAVANA	exon	125990416	125990602	.	+	.	gene_id "ENSMUSG00000050188.9"; transcript_id "ENSMUST00000055575.8"; exon_number "2"; exon_id "ENSMUSE00000396953.7"; gene_type "protein_coding"; gene_name "Lsm10"; transcript_type "protein_coding"; transcript_name "Lsm10-201"; protein_id "ENSMUSP00000061913.8"; transcript_support_level "1"; mgi_id "MGI:2151045"; tag "basic"; ccdsid "CCDS18642.1"; havana_gene "OTTMUSG00000009295.1"; havana_transcript "OTTMUST00000021094.1";
chr4	HAVANA	UTR	125991622	125991645	.	+	.	gene_id "ENSMUSG00000050188.9"; transcript_id "ENSMUST00000055575.8"; exon_number "3"; exon_id "4509";
chr4	HAVANA	exon	125991622	125992377	.	+	.	gene_id "ENSMUSG00000050188.9"; transcript_id "ENSMUST00000055575.8"; exon_number "4"; exon_id "ENSMUSE00000369374.5"; gene_type "protein_coding"; gene_name "Lsm10"; transcript_type "protein_coding"; transcript_name "Lsm10-201"; protein_id "ENSMUSP00000061913.8"; transcript_support_level "1"; mgi_id "MGI:2151045"; tag "basic"; ccdsid "CCDS18642.1"; havana_gene "OTTMUSG00000009295.1"; havana_transcript "OTTMUST00000021094.1";
chr4	HAVANA	start_codon	125991646	125991648	.	+	.	gene_id "ENSMUSG00000050188.9"; transcript_id "ENSMUST00000055575.8"; exon_number "5"; exon_id "4510";
chr4	HAVANA	CDS	125991646	125992011	.	+	.	gene_id "ENSMUSG00000050188.9"; transcript_id "ENSMUST00000055575.8"; exon_number "6"; exon_id "4511";
chr4	HAVANA	stop_codon	125992012	125992014	.	+	.	gene_id "ENSMUSG00000050188.9"; transcript_id "ENSMUST00000055575.8"; exon_number "7"; exon_id "4512";
chr4	HAVANA	UTR	125992012	125992377	.	+	.	gene_id "ENSMUSG00000050188.9"; transcript_id "ENSMUST00000055575.8"; exon_number "8"; exon_id "4513";
chr4	ENSEMBL	transcript	125990446	125992374	.	+	.	gene_id "ENSMUSG00000050188.9"; transcript_id "ENSMUST00000179323.2"; exons "2"; gene_type "protein_coding"; gene_name "Lsm10"; transcript_type "protein_coding"; transcript_name "Lsm10-203"; protein_id "ENSMUSP00000136585.2"; transcript_support_level "2"; mgi_id "MGI:2151045"; tag "basic"; ccdsid "CCDS18642.1"; havana_gene "OTTMUSG00000009295.1";
chr4	ENSEMBL	UTR	125990446	125990500	.	+	.	gene_id "ENSMUSG00000050188.9"; transcript_id "ENSMUST00000179323.2"; exon_number "1"; exon_id "ENSMUSE00001029783.2"; gene_type "protein_coding"; gene_name "Lsm10"; transcript_type "protein_coding"; transcript_name "Lsm10-203"; protein_id "ENSMUSP00000136585.2"; transcript_support_level "2"; mgi_id "MGI:2151045"; tag "basic"; ccdsid "CCDS18642.1"; havana_gene "OTTMUSG00000009295.1";
chr4	ENSEMBL	exon	125990446	125990500	.	+	.	gene_id "ENSMUSG00000050188.9"; transcript_id "ENSMUST00000179323.2"; exon_number "2"; exon_id "ENSMUSE00001029783.2"; gene_type "protein_coding"; gene_name "Lsm10"; transcript_type "protein_coding"; transcript_name "Lsm10-203"; protein_id "ENSMUSP00000136585.2"; transcript_support_level "2"; mgi_id "MGI:2151045"; tag "basic"; ccdsid "CCDS18642.1"; havana_gene "OTTMUSG00000009295.1";
chr4	ENSEMBL	UTR	125991622	125991645	.	+	.	gene_id "ENSMUSG00000050188.9"; transcript_id "ENSMUST00000179323.2"; exon_number "3"; exon_id "chr4.4509";
chr4	ENSEMBL	exon	125991622	125992374	.	+	.	gene_id "ENSMUSG00000050188.9"; transcript_id "ENSMUST00000179323.2"; exon_number "4"; exon_id "ENSMUSE00001023855.2"; gene_type "protein_coding"; gene_name "Lsm10"; transcript_type "protein_coding"; transcript_name "Lsm10-203"; protein_id "ENSMUSP00000136585.2"; transcript_support_level "2"; mgi_id "MGI:2151045"; tag "basic"; ccdsid "CCDS18642.1"; havana_gene "OTTMUSG00000009295.1";
chr4	ENSEMBL	start_codon	125991646	125991648	.	+	.	gene_id "ENSMUSG00000050188.9"; transcript_id "ENSMUST00000179323.2"; exon_number "5"; exon_id "chr4.4510";
chr4	ENSEMBL	CDS	125991646	125992011	.	+	.	gene_id "ENSMUSG00000050188.9"; transcript_id "ENSMUST00000179323.2"; exon_number "6"; exon_id "chr4.4511";
chr4	ENSEMBL	stop_codon	125992012	125992014	.	+	.	gene_id "ENSMUSG00000050188.9"; transcript_id "ENSMUST00000179323.2"; exon_number "7"; exon_id "chr4.4512";
chr4	ENSEMBL	UTR	125992012	125992374	.	+	.	gene_id "ENSMUSG00000050188.9"; transcript_id "ENSMUST00000179323.2"; exon_number "8"; exon_id "4514";
chr4	HAVANA	gene	125997733	126034822	.	+	.	gene_id "ENSMUSG00000042608.16"; transcripts "2"; gene_type "protein_coding"; gene_name "Stk40"; mgi_id "MGI:1921428"; havana_gene "OTTMUSG00000009292.1";
chr4	IsoQuant	transcript	125997733	126034815	.	+	.	gene_id "ENSMUSG00000042608.16"; transcript_id "transcript9011.chr4.nnic"; exons "12";
chr4	IsoQuant	exon	125997733	125997939	.	+	.	gene_id "ENSMUSG00000042608.16"; transcript_id "transcript9011.chr4.nnic"; exon_number "1"; exon_id "4515";
chr4	IsoQuant	exon	126017509	126017628	.	+	.	gene_id "ENSMUSG00000042608.16"; transcript_id "transcript9011.chr4.nnic"; exon_number "2"; exon_id "ENSMUSE00001243095.2";
chr4	IsoQuant	exon	126018876	126018961	.	+	.	gene_id "ENSMUSG00000042608.16"; transcript_id "transcript9011.chr4.nnic"; exon_number "3"; exon_id "ENSMUSE00000631290.2";
chr4	IsoQuant	exon	126019468	126019611	.	+	.	gene_id "ENSMUSG00000042608.16"; transcript_id "transcript9011.chr4.nnic"; exon_number "4"; exon_id "ENSMUSE00000631289.2";
chr4	IsoQuant	exon	126022612	126022839	.	+	.	gene_id "ENSMUSG00000042608.16"; transcript_id "transcript9011.chr4.nnic"; exon_number "5"; exon_id "ENSMUSE00001209324.2";
chr4	IsoQuant	exon	126023491	126023543	.	+	.	gene_id "ENSMUSG00000042608.16"; transcript_id "transcript9011.chr4.nnic"; exon_number "6"; exon_id "ENSMUSE00001204913.2";
chr4	IsoQuant	exon	126028805	126028920	.	+	.	gene_id "ENSMUSG00000042608.16"; transcript_id "transcript9011.chr4.nnic"; exon_number "7"; exon_id "ENSMUSE00000235575.4";
chr4	IsoQuant	exon	126030563	126030707	.	+	.	gene_id "ENSMUSG00000042608.16"; transcript_id "transcript9011.chr4.nnic"; exon_number "8"; exon_id "ENSMUSE00000182817.4";
chr4	IsoQuant	exon	126030870	126030989	.	+	.	gene_id "ENSMUSG00000042608.16"; transcript_id "transcript9011.chr4.nnic"; exon_number "9"; exon_id "ENSMUSE00000182818.2";
chr4	IsoQuant	exon	126031554	126031638	.	+	.	gene_id "ENSMUSG00000042608.16"; transcript_id "transcript9011.chr4.nnic"; exon_number "10"; exon_id "ENSMUSE00000182816.2";
chr4	IsoQuant	exon	126032603	126033734	.	+	.	gene_id "ENSMUSG00000042608.16"; transcript_id "transcript9011.chr4.nnic"; exon_number "11"; exon_id "4516";
chr4	IsoQuant	exon	126033944	126034815	.	+	.	gene_id "ENSMUSG00000042608.16"; transcript_id "transcript9011.chr4.nnic"; exon_number "12"; exon_id "4517";
chr4	HAVANA	transcript	125997765	126034822	.	+	.	gene_id "ENSMUSG00000042608.16"; transcript_id "ENSMUST00000094761.11"; exons "11"; gene_type "protein_coding"; gene_name "Stk40"; transcript_type "protein_coding"; transcript_name "Stk40-201"; protein_id "ENSMUSP00000092354.5"; transcript_support_level "1"; mgi_id "MGI:1921428"; tag "basic"; ccdsid "CCDS51300.1"; havana_gene "OTTMUSG00000009292.1"; havana_transcript "OTTMUST00000021082.1";
chr4	HAVANA	UTR	125997765	125997939	.	+	.	gene_id "ENSMUSG00000042608.16"; transcript_id "ENSMUST00000094761.11"; exon_number "1"; exon_id "ENSMUSE00000516254.4"; gene_type "protein_coding"; gene_name "Stk40"; transcript_type "protein_coding"; transcript_name "Stk40-201"; protein_id "ENSMUSP00000092354.5"; transcript_support_level "1"; mgi_id "MGI:1921428"; tag "basic"; ccdsid "CCDS51300.1"; havana_gene "OTTMUSG00000009292.1"; havana_transcript "OTTMUST00000021082.1";
chr4	HAVANA	exon	125997765	125997939	.	+	.	gene_id "ENSMUSG00000042608.16"; transcript_id "ENSMUST00000094761.11"; exon_number "2"; exon_id "ENSMUSE00000516254.4"; gene_type "protein_coding"; gene_name "Stk40"; transcript_type "protein_coding"; transcript_name "Stk40-201"; protein_id "ENSMUSP00000092354.5"; transcript_support_level "1"; mgi_id "MGI:1921428"; tag "basic"; ccdsid "CCDS51300.1"; havana_gene "OTTMUSG00000009292.1"; havana_transcript "OTTMUST00000021082.1";
chr4	HAVANA	UTR	126017509	126017516	.	+	.	gene_id "ENSMUSG00000042608.16"; transcript_id "ENSMUST00000094761.11"; exon_number "3"; exon_id "4518";
chr4	HAVANA	exon	126017509	126017628	.	+	.	gene_id "ENSMUSG00000042608.16"; transcript_id "ENSMUST00000094761.11"; exon_number "4"; exon_id "ENSMUSE00001243095.2"; gene_type "protein_coding"; gene_name "Stk40"; transcript_type "protein_coding"; transcript_name "Stk40-201"; protein_id "ENSMUSP00000092354.5"; transcript_support_level "1"; mgi_id "MGI:1921428"; tag "basic"; ccdsid "CCDS51300.1"; havana_gene "OTTMUSG00000009292.1"; havana_transcript "OTTMUST00000021082.1";
chr4	HAVANA	start_codon	126017517	126017519	.	+	.	gene_id "ENSMUSG00000042608.16"; transcript_id "ENSMUST00000094761.11"; exon_number "5"; exon_id "4519";
chr4	HAVANA	CDS	126017517	126017628	.	+	.	gene_id "ENSMUSG00000042608.16"; transcript_id "ENSMUST00000094761.11"; exon_number "6"; exon_id "4520";
chr4	HAVANA	CDS	126018876	126018961	.	+	.	gene_id "ENSMUSG00000042608.16"; transcript_id "ENSMUST00000094761.11"; exon_number "7"; exon_id "ENSMUSE00000631290.2"; gene_type "protein_coding"; gene_name "Stk40"; transcript_type "protein_coding"; transcript_name "Stk40-201"; protein_id "ENSMUSP00000092354.5"; transcript_support_level "1"; mgi_id "MGI:1921428"; tag "basic"; ccdsid "CCDS51300.1"; havana_gene "OTTMUSG00000009292.1"; havana_transcript "OTTMUST00000021082.1";
chr4	HAVANA	exon	126018876	126018961	.	+	.	gene_id "ENSMUSG00000042608.16"; transcript_id "ENSMUST00000094761.11"; exon_number "8"; exon_id "ENSMUSE00000631290.2"; gene_type "protein_coding"; gene_name "Stk40"; transcript_type "protein_coding"; transcript_name "Stk40-201"; protein_id "ENSMUSP00000092354.5"; transcript_support_level "1"; mgi_id "MGI:1921428"; tag "basic"; ccdsid "CCDS51300.1"; havana_gene "OTTMUSG00000009292.1"; havana_transcript "OTTMUST00000021082.1";
chr4	HAVANA	CDS	126019468	126019611	.	+	.	gene_id "ENSMUSG00000042608.16"; transcript_id "ENSMUST00000094761.11"; exon_number "9"; exon_id "ENSMUSE00000631289.2"; gene_type "protein_coding"; gene_name "Stk40"; transcript_type "protein_coding"; transcript_name "Stk40-201"; protein_id "ENSMUSP00000092354.5"; transcript_support_level "1"; mgi_id "MGI:1921428"; tag "basic"; ccdsid "CCDS51300.1"; havana_gene "OTTMUSG00000009292.1"; havana_transcript "OTTMUST00000021082.1";
chr4	HAVANA	exon	126019468	126019611	.	+	.	gene_id "ENSMUSG00000042608.16"; transcript_id "ENSMUST00000094761.11"; exon_number "10"; exon_id "ENSMUSE00000631289.2"; gene_type "protein_coding"; gene_name "Stk40"; transcript_type "protein_coding"; transcript_name "Stk40-201"; protein_id "ENSMUSP00000092354.5"; transcript_support_level "1"; mgi_id "MGI:1921428"; tag "basic"; ccdsid "CCDS51300.1"; havana_gene "OTTMUSG00000009292.1"; havana_transcript "OTTMUST00000021082.1";
chr4	HAVANA	CDS	126022612	126022839	.	+	.	gene_id "ENSMUSG00000042608.16"; transcript_id "ENSMUST00000094761.11"; exon_number "11"; exon_id "ENSMUSE00001209324.2"; gene_type "protein_coding"; gene_name "Stk40"; transcript_type "protein_coding"; transcript_name "Stk40-201"; protein_id "ENSMUSP00000092354.5"; transcript_support_level "1"; mgi_id "MGI:1921428"; tag "basic"; ccdsid "CCDS51300.1"; havana_gene "OTTMUSG00000009292.1"; havana_transcript "OTTMUST00000021082.1";
chr4	HAVANA	exon	126022612	126022839	.	+	.	gene_id "ENSMUSG00000042608.16"; transcript_id "ENSMUST00000094761.11"; exon_number "12"; exon_id "ENSMUSE00001209324.2"; gene_type "protein_coding"; gene_name "Stk40"; transcript_type "protein_coding"; transcript_name "Stk40-201"; protein_id "ENSMUSP00000092354.5"; transcript_support_level "1"; mgi_id "MGI:1921428"; tag "basic"; ccdsid "CCDS51300.1"; havana_gene "OTTMUSG00000009292.1"; havana_transcript "OTTMUST00000021082.1";
chr4	HAVANA	CDS	126023491	126023543	.	+	.	gene_id "ENSMUSG00000042608.16"; transcript_id "ENSMUST00000094761.11"; exon_number "13"; exon_id "ENSMUSE00001204913.2"; gene_type "protein_coding"; gene_name "Stk40"; transcript_type "protein_coding"; transcript_name "Stk40-201"; protein_id "ENSMUSP00000092354.5"; transcript_support_level "1"; mgi_id "MGI:1921428"; tag "basic"; ccdsid "CCDS51300.1"; havana_gene "OTTMUSG00000009292.1"; havana_transcript "OTTMUST00000021082.1";
chr4	HAVANA	exon	126023491	126023543	.	+	.	gene_id "ENSMUSG00000042608.16"; transcript_id "ENSMUST00000094761.11"; exon_number "14"; exon_id "ENSMUSE00001204913.2"; gene_type "protein_coding"; gene_name "Stk40"; transcript_type "protein_coding"; transcript_name "Stk40-201"; protein_id "ENSMUSP00000092354.5"; transcript_support_level "1"; mgi_id "MGI:1921428"; tag "basic"; ccdsid "CCDS51300.1"; havana_gene "OTTMUSG00000009292.1"; havana_transcript "OTTMUST00000021082.1";
chr4	HAVANA	CDS	126028805	126028920	.	+	.	gene_id "ENSMUSG00000042608.16"; transcript_id "ENSMUST00000094761.11"; exon_number "15"; exon_id "ENSMUSE00000235575.4"; gene_type "protein_coding"; gene_name "Stk40"; transcript_type "protein_coding"; transcript_name "Stk40-201"; protein_id "ENSMUSP00000092354.5"; transcript_support_level "1"; mgi_id "MGI:1921428"; tag "basic"; ccdsid "CCDS51300.1"; havana_gene "OTTMUSG00000009292.1"; havana_transcript "OTTMUST00000021082.1";
chr4	HAVANA	exon	126028805	126028920	.	+	.	gene_id "ENSMUSG00000042608.16"; transcript_id "ENSMUST00000094761.11"; exon_number "16"; exon_id "ENSMUSE00000235575.4"; gene_type "protein_coding"; gene_name "Stk40"; transcript_type "protein_coding"; transcript_name "Stk40-201"; protein_id "ENSMUSP00000092354.5"; transcript_support_level "1"; mgi_id "MGI:1921428"; tag "basic"; ccdsid "CCDS51300.1"; havana_gene "OTTMUSG00000009292.1"; havana_transcript "OTTMUST00000021082.1";
chr4	HAVANA	CDS	126030563	126030707	.	+	.	gene_id "ENSMUSG00000042608.16"; transcript_id "ENSMUST00000094761.11"; exon_number "17"; exon_id "ENSMUSE00000182817.4"; gene_type "protein_coding"; gene_name "Stk40"; transcript_type "protein_coding"; transcript_name "Stk40-201"; protein_id "ENSMUSP00000092354.5"; transcript_support_level "1"; mgi_id "MGI:1921428"; tag "basic"; ccdsid "CCDS51300.1"; havana_gene "OTTMUSG00000009292.1"; havana_transcript "OTTMUST00000021082.1";
chr4	HAVANA	exon	126030563	126030707	.	+	.	gene_id "ENSMUSG00000042608.16"; transcript_id "ENSMUST00000094761.11"; exon_number "18"; exon_id "ENSMUSE00000182817.4"; gene_type "protein_coding"; gene_name "Stk40"; transcript_type "protein_coding"; transcript_name "Stk40-201"; protein_id "ENSMUSP00000092354.5"; transcript_support_level "1"; mgi_id "MGI:1921428"; tag "basic"; ccdsid "CCDS51300.1"; havana_gene "OTTMUSG00000009292.1"; havana_transcript "OTTMUST00000021082.1";
chr4	HAVANA	CDS	126030870	126030989	.	+	.	gene_id "ENSMUSG00000042608.16"; transcript_id "ENSMUST00000094761.11"; exon_number "19"; exon_id "ENSMUSE00000182818.2"; gene_type "protein_coding"; gene_name "Stk40"; transcript_type "protein_coding"; transcript_name "Stk40-201"; protein_id "ENSMUSP00000092354.5"; transcript_support_level "1"; mgi_id "MGI:1921428"; tag "basic"; ccdsid "CCDS51300.1"; havana_gene "OTTMUSG00000009292.1"; havana_transcript "OTTMUST00000021082.1";
chr4	HAVANA	exon	126030870	126030989	.	+	.	gene_id "ENSMUSG00000042608.16"; transcript_id "ENSMUST00000094761.11"; exon_number "20"; exon_id "ENSMUSE00000182818.2"; gene_type "protein_coding"; gene_name "Stk40"; transcript_type "protein_coding"; transcript_name "Stk40-201"; protein_id "ENSMUSP00000092354.5"; transcript_support_level "1"; mgi_id "MGI:1921428"; tag "basic"; ccdsid "CCDS51300.1"; havana_gene "OTTMUSG00000009292.1"; havana_transcript "OTTMUST00000021082.1";
chr4	HAVANA	CDS	126031554	126031638	.	+	.	gene_id "ENSMUSG00000042608.16"; transcript_id "ENSMUST00000094761.11"; exon_number "21"; exon_id "ENSMUSE00000182816.2"; gene_type "protein_coding"; gene_name "Stk40"; transcript_type "protein_coding"; transcript_name "Stk40-201"; protein_id "ENSMUSP00000092354.5"; transcript_support_level "1"; mgi_id "MGI:1921428"; tag "basic"; ccdsid "CCDS51300.1"; havana_gene "OTTMUSG00000009292.1"; havana_transcript "OTTMUST00000021082.1";
chr4	HAVANA	exon	126031554	126031638	.	+	.	gene_id "ENSMUSG00000042608.16"; transcript_id "ENSMUST00000094761.11"; exon_number "22"; exon_id "ENSMUSE00000182816.2"; gene_type "protein_coding"; gene_name "Stk40"; transcript_type "protein_coding"; transcript_name "Stk40-201"; protein_id "ENSMUSP00000092354.5"; transcript_support_level "1"; mgi_id "MGI:1921428"; tag "basic"; ccdsid "CCDS51300.1"; havana_gene "OTTMUSG00000009292.1"; havana_transcript "OTTMUST00000021082.1";
chr4	HAVANA	CDS	126032603	126032818	.	+	.	gene_id "ENSMUSG00000042608.16"; transcript_id "ENSMUST00000094761.11"; exon_number "23"; exon_id "4521";
chr4	HAVANA	exon	126032603	126034822	.	+	.	gene_id "ENSMUSG00000042608.16"; transcript_id "ENSMUST00000094761.11"; exon_number "24"; exon_id "ENSMUSE00000705604.2"; gene_type "protein_coding"; gene_name "Stk40"; transcript_type "protein_coding"; transcript_name "Stk40-201"; protein_id "ENSMUSP00000092354.5"; transcript_support_level "1"; mgi_id "MGI:1921428"; tag "basic"; ccdsid "CCDS51300.1"; havana_gene "OTTMUSG00000009292.1"; havana_transcript "OTTMUST00000021082.1";
chr4	HAVANA	stop_codon	126032819	126032821	.	+	.	gene_id "ENSMUSG00000042608.16"; transcript_id "ENSMUST00000094761.11"; exon_number "25"; exon_id "4522";
chr4	HAVANA	UTR	126032819	126034822	.	+	.	gene_id "ENSMUSG00000042608.16"; transcript_id "ENSMUST00000094761.11"; exon_number "26"; exon_id "4523";
chr4	IsoQuant	gene	125997748	125999474	.	+	.	gene_id "novel_gene_chr4_9027"; transcripts "1";
chr4	IsoQuant	transcript	125997748	125999474	.	+	.	gene_id "novel_gene_chr4_9027"; transcript_id "transcript9026.chr4.nnic"; exons "1";
chr4	IsoQuant	exon	125997748	125999474	.	+	.	gene_id "novel_gene_chr4_9027"; transcript_id "transcript9026.chr4.nnic"; exon_number "1"; exon_id "4524";
chr4	HAVANA	gene	126041537	126043668	.	+	.	gene_id "ENSMUSG00000050212.5"; transcripts "4"; gene_type "protein_coding"; gene_name "Eva1b"; mgi_id "MGI:1922063"; havana_gene "OTTMUSG00000009357.1";
chr4	HAVANA	transcript	126041537	126043667	.	+	.	gene_id "ENSMUSG00000050212.5"; transcript_id "ENSMUST00000052876.3"; exons "3"; gene_type "protein_coding"; gene_name "Eva1b"; transcript_type "protein_coding"; transcript_name "Eva1b-201"; protein_id "ENSMUSP00000054141.3"; transcript_support_level "1"; mgi_id "MGI:1922063"; tag "basic"; ccdsid "CCDS18643.1"; havana_gene "OTTMUSG00000009357.1"; havana_transcript "OTTMUST00000021328.1";
chr4	HAVANA	UTR	126041537	126042424	.	+	.	gene_id "ENSMUSG00000050212.5"; transcript_id "ENSMUST00000052876.3"; exon_number "1"; exon_id "ENSMUSE00000520793.2"; gene_type "protein_coding"; gene_name "Eva1b"; transcript_type "protein_coding"; transcript_name "Eva1b-201"; protein_id "ENSMUSP00000054141.3"; transcript_support_level "1"; mgi_id "MGI:1922063"; tag "basic"; ccdsid "CCDS18643.1"; havana_gene "OTTMUSG00000009357.1"; havana_transcript "OTTMUST00000021328.1";
chr4	HAVANA	exon	126041537	126042424	.	+	.	gene_id "ENSMUSG00000050212.5"; transcript_id "ENSMUST00000052876.3"; exon_number "2"; exon_id "ENSMUSE00000520793.2"; gene_type "protein_coding"; gene_name "Eva1b"; transcript_type "protein_coding"; transcript_name "Eva1b-201"; protein_id "ENSMUSP00000054141.3"; transcript_support_level "1"; mgi_id "MGI:1922063"; tag "basic"; ccdsid "CCDS18643.1"; havana_gene "OTTMUSG00000009357.1"; havana_transcript "OTTMUST00000021328.1";
chr4	HAVANA	UTR	126042677	126042771	.	+	.	gene_id "ENSMUSG00000050212.5"; transcript_id "ENSMUST00000052876.3"; exon_number "3"; exon_id "4525";
chr4	HAVANA	exon	126042677	126042838	.	+	.	gene_id "ENSMUSG00000050212.5"; transcript_id "ENSMUST00000052876.3"; exon_number "4"; exon_id "ENSMUSE00000368395.4"; gene_type "protein_coding"; gene_name "Eva1b"; transcript_type "protein_coding"; transcript_name "Eva1b-201"; protein_id "ENSMUSP00000054141.3"; transcript_support_level "1"; mgi_id "MGI:1922063"; tag "basic"; ccdsid "CCDS18643.1"; havana_gene "OTTMUSG00000009357.1"; havana_transcript "OTTMUST00000021328.1";
chr4	HAVANA	start_codon	126042772	126042774	.	+	.	gene_id "ENSMUSG00000050212.5"; transcript_id "ENSMUST00000052876.3"; exon_number "5"; exon_id "4526";
chr4	HAVANA	CDS	126042772	126042838	.	+	.	gene_id "ENSMUSG00000050212.5"; transcript_id "ENSMUST00000052876.3"; exon_number "6"; exon_id "4527";
chr4	HAVANA	CDS	126043029	126043453	.	+	.	gene_id "ENSMUSG00000050212.5"; transcript_id "ENSMUST00000052876.3"; exon_number "7"; exon_id "4528";
chr4	HAVANA	exon	126043029	126043667	.	+	.	gene_id "ENSMUSG00000050212.5"; transcript_id "ENSMUST00000052876.3"; exon_number "8"; exon_id "ENSMUSE00000408531.4"; gene_type "protein_coding"; gene_name "Eva1b"; transcript_type "protein_coding"; transcript_name "Eva1b-201"; protein_id "ENSMUSP00000054141.3"; transcript_support_level "1"; mgi_id "MGI:1922063"; tag "basic"; ccdsid "CCDS18643.1"; havana_gene "OTTMUSG00000009357.1"; havana_transcript "OTTMUST00000021328.1";
chr4	HAVANA	stop_codon	126043454	126043456	.	+	.	gene_id "ENSMUSG00000050212.5"; transcript_id "ENSMUST00000052876.3"; exon_number "9"; exon_id "4529";
chr4	HAVANA	UTR	126043454	126043667	.	+	.	gene_id "ENSMUSG00000050212.5"; transcript_id "ENSMUST00000052876.3"; exon_number "10"; exon_id "4530";
chr4	IsoQuant	transcript	126042268	126043668	.	+	.	gene_id "ENSMUSG00000050212.5"; transcript_id "transcript9041.chr4.nnic"; exons "2";
chr4	IsoQuant	exon	126042268	126042424	.	+	.	gene_id "ENSMUSG00000050212.5"; transcript_id "transcript9041.chr4.nnic"; exon_number "1"; exon_id "4531";
chr4	IsoQuant	exon	126043029	126043668	.	+	.	gene_id "ENSMUSG00000050212.5"; transcript_id "transcript9041.chr4.nnic"; exon_number "2"; exon_id "ENSMUSE00000750512.2";
chr4	HAVANA	transcript	126042325	126043658	.	+	.	gene_id "ENSMUSG00000050212.5"; transcript_id "ENSMUST00000106150.3"; exons "2"; gene_type "protein_coding"; gene_name "Eva1b"; transcript_type "protein_coding"; transcript_name "Eva1b-202"; protein_id "ENSMUSP00000101756.3"; transcript_support_level "1"; mgi_id "MGI:1922063"; tag "basic"; ccdsid "CCDS18643.1"; havana_gene "OTTMUSG00000009357.1"; havana_transcript "OTTMUST00000021329.1";
chr4	HAVANA	UTR	126042325	126042771	.	+	.	gene_id "ENSMUSG00000050212.5"; transcript_id "ENSMUST00000106150.3"; exon_number "1"; exon_id "4532";
chr4	HAVANA	exon	126042325	126042838	.	+	.	gene_id "ENSMUSG00000050212.5"; transcript_id "ENSMUST00000106150.3"; exon_number "2"; exon_id "ENSMUSE00000668785.3"; gene_type "protein_coding"; gene_name "Eva1b"; transcript_type "protein_coding"; transcript_name "Eva1b-202"; protein_id "ENSMUSP00000101756.3"; transcript_support_level "1"; mgi_id "MGI:1922063"; tag "basic"; ccdsid "CCDS18643.1"; havana_gene "OTTMUSG00000009357.1"; havana_transcript "OTTMUST00000021329.1";
chr4	HAVANA	start_codon	126042772	126042774	.	+	.	gene_id "ENSMUSG00000050212.5"; transcript_id "ENSMUST00000106150.3"; exon_number "3"; exon_id "chr4.4526";
chr4	HAVANA	CDS	126042772	126042838	.	+	.	gene_id "ENSMUSG00000050212.5"; transcript_id "ENSMUST00000106150.3"; exon_number "4"; exon_id "chr4.4527";
chr4	HAVANA	CDS	126043029	126043453	.	+	.	gene_id "ENSMUSG00000050212.5"; transcript_id "ENSMUST00000106150.3"; exon_number "5"; exon_id "chr4.4528";
chr4	HAVANA	exon	126043029	126043658	.	+	.	gene_id "ENSMUSG00000050212.5"; transcript_id "ENSMUST00000106150.3"; exon_number "6"; exon_id "ENSMUSE00000668784.2"; gene_type "protein_coding"; gene_name "Eva1b"; transcript_type "protein_coding"; transcript_name "Eva1b-202"; protein_id "ENSMUSP00000101756.3"; transcript_support_level "1"; mgi_id "MGI:1922063"; tag "basic"; ccdsid "CCDS18643.1"; havana_gene "OTTMUSG00000009357.1"; havana_transcript "OTTMUST00000021329.1";
chr4	HAVANA	stop_codon	126043454	126043456	.	+	.	gene_id "ENSMUSG00000050212.5"; transcript_id "ENSMUST00000106150.3"; exon_number "7"; exon_id "chr4.4529";
chr4	HAVANA	UTR	126043454	126043658	.	+	.	gene_id "ENSMUSG00000050212.5"; transcript_id "ENSMUST00000106150.3"; exon_number "8"; exon_id "4533";
chr4	IsoQuant	transcript	126042273	126043657	.	+	.	gene_id "ENSMUSG00000050212.5"; transcript_id "transcript9043.chr4.nnic"; exons "1";
chr4	IsoQuant	exon	126042273	126043657	.	+	.	gene_id "ENSMUSG00000050212.5"; transcript_id "transcript9043.chr4.nnic"; exon_number "1"; exon_id "4534";
chr4	HAVANA	gene	126044395	126057284	.	-	.	gene_id "ENSMUSG00000073758.11"; transcripts "2"; gene_type "protein_coding"; gene_name "Sh3d21"; mgi_id "MGI:1914188"; havana_gene "OTTMUSG00000009352.1";
chr4	HAVANA	transcript	126044395	126057284	.	-	.	gene_id "ENSMUSG00000073758.11"; transcript_id "ENSMUST00000097891.4"; exons "16"; gene_type "protein_coding"; gene_name "Sh3d21"; transcript_type "protein_coding"; transcript_name "Sh3d21-202"; protein_id "ENSMUSP00000095501.4"; transcript_support_level "1"; mgi_id "MGI:1914188"; tag "basic"; ccdsid "CCDS51301.1"; havana_gene "OTTMUSG00000009352.1"; havana_transcript "OTTMUST00000021309.1";
chr4	HAVANA	UTR	126057022	126057284	.	-	.	gene_id "ENSMUSG00000073758.11"; transcript_id "ENSMUST00000097891.4"; exon_number "1"; exon_id "4535";
chr4	HAVANA	start_codon	126057019	126057021	.	-	.	gene_id "ENSMUSG00000073758.11"; transcript_id "ENSMUST00000097891.4"; exon_number "2"; exon_id "4536";
chr4	HAVANA	exon	126057018	126057284	.	-	.	gene_id "ENSMUSG00000073758.11"; transcript_id "ENSMUST00000097891.4"; exon_number "3"; exon_id "ENSMUSE00000830248.2"; gene_type "protein_coding"; gene_name "Sh3d21"; transcript_type "protein_coding"; transcript_name "Sh3d21-202"; protein_id "ENSMUSP00000095501.4"; transcript_support_level "1"; mgi_id "MGI:1914188"; tag "basic"; ccdsid "CCDS51301.1"; havana_gene "OTTMUSG00000009352.1"; havana_transcript "OTTMUST00000021309.1";
chr4	HAVANA	CDS	126057018	126057021	.	-	.	gene_id "ENSMUSG00000073758.11"; transcript_id "ENSMUST00000097891.4"; exon_number "4"; exon_id "4537";
chr4	HAVANA	exon	126056759	126056916	.	-	.	gene_id "ENSMUSG00000073758.11"; transcript_id "ENSMUST00000097891.4"; exon_number "5"; exon_id "ENSMUSE00000631288.3"; gene_type "protein_coding"; gene_name "Sh3d21"; transcript_type "protein_coding"; transcript_name "Sh3d21-202"; protein_id "ENSMUSP00000095501.4"; transcript_support_level "1"; mgi_id "MGI:1914188"; tag "basic"; ccdsid "CCDS51301.1"; havana_gene "OTTMUSG00000009352.1"; havana_transcript "OTTMUST00000021309.1";
chr4	HAVANA	CDS	126056759	126056916	.	-	.	gene_id "ENSMUSG00000073758.11"; transcript_id "ENSMUST00000097891.4"; exon_number "6"; exon_id "ENSMUSE00000631288.3"; gene_type "protein_coding"; gene_name "Sh3d21"; transcript_type "protein_coding"; transcript_name "Sh3d21-202"; protein_id "ENSMUSP00000095501.4"; transcript_support_level "1"; mgi_id "MGI:1914188"; tag "basic"; ccdsid "CCDS51301.1"; havana_gene "OTTMUSG00000009352.1"; havana_transcript "OTTMUST00000021309.1";
chr4	HAVANA	exon	126056595	126056658	.	-	.	gene_id "ENSMUSG00000073758.11"; transcript_id "ENSMUST00000097891.4"; exon_number "7"; exon_id "ENSMUSE00000631287.2"; gene_type "protein_coding"; gene_name "Sh3d21"; transcript_type "protein_coding"; transcript_name "Sh3d21-202"; protein_id "ENSMUSP00000095501.4"; transcript_support_level "1"; mgi_id "MGI:1914188"; tag "basic"; ccdsid "CCDS51301.1"; havana_gene "OTTMUSG00000009352.1"; havana_transcript "OTTMUST00000021309.1";
chr4	HAVANA	CDS	126056595	126056658	.	-	.	gene_id "ENSMUSG00000073758.11"; transcript_id "ENSMUST00000097891.4"; exon_number "8"; exon_id "ENSMUSE00000631287.2"; gene_type "protein_coding"; gene_name "Sh3d21"; transcript_type "protein_coding"; transcript_name "Sh3d21-202"; protein_id "ENSMUSP00000095501.4"; transcript_support_level "1"; mgi_id "MGI:1914188"; tag "basic"; ccdsid "CCDS51301.1"; havana_gene "OTTMUSG00000009352.1"; havana_transcript "OTTMUST00000021309.1";
chr4	HAVANA	exon	126056246	126056364	.	-	.	gene_id "ENSMUSG00000073758.11"; transcript_id "ENSMUST00000097891.4"; exon_number "9"; exon_id "ENSMUSE00000631286.2"; gene_type "protein_coding"; gene_name "Sh3d21"; transcript_type "protein_coding"; transcript_name "Sh3d21-202"; protein_id "ENSMUSP00000095501.4"; transcript_support_level "1"; mgi_id "MGI:1914188"; tag "basic"; ccdsid "CCDS51301.1"; havana_gene "OTTMUSG00000009352.1"; havana_transcript "OTTMUST00000021309.1";
chr4	HAVANA	CDS	126056246	126056364	.	-	.	gene_id "ENSMUSG00000073758.11"; transcript_id "ENSMUST00000097891.4"; exon_number "10"; exon_id "ENSMUSE00000631286.2"; gene_type "protein_coding"; gene_name "Sh3d21"; transcript_type "protein_coding"; transcript_name "Sh3d21-202"; protein_id "ENSMUSP00000095501.4"; transcript_support_level "1"; mgi_id "MGI:1914188"; tag "basic"; ccdsid "CCDS51301.1"; havana_gene "OTTMUSG00000009352.1"; havana_transcript "OTTMUST00000021309.1";
chr4	HAVANA	exon	126055969	126056059	.	-	.	gene_id "ENSMUSG00000073758.11"; transcript_id "ENSMUST00000097891.4"; exon_number "11"; exon_id "ENSMUSE00000631285.2"; gene_type "protein_coding"; gene_name "Sh3d21"; transcript_type "protein_coding"; transcript_name "Sh3d21-202"; protein_id "ENSMUSP00000095501.4"; transcript_support_level "1"; mgi_id "MGI:1914188"; tag "basic"; ccdsid "CCDS51301.1"; havana_gene "OTTMUSG00000009352.1"; havana_transcript "OTTMUST00000021309.1";
chr4	HAVANA	CDS	126055969	126056059	.	-	.	gene_id "ENSMUSG00000073758.11"; transcript_id "ENSMUST00000097891.4"; exon_number "12"; exon_id "ENSMUSE00000631285.2"; gene_type "protein_coding"; gene_name "Sh3d21"; transcript_type "protein_coding"; transcript_name "Sh3d21-202"; protein_id "ENSMUSP00000095501.4"; transcript_support_level "1"; mgi_id "MGI:1914188"; tag "basic"; ccdsid "CCDS51301.1"; havana_gene "OTTMUSG00000009352.1"; havana_transcript "OTTMUST00000021309.1";
chr4	HAVANA	exon	126055761	126055816	.	-	.	gene_id "ENSMUSG00000073758.11"; transcript_id "ENSMUST00000097891.4"; exon_number "13"; exon_id "ENSMUSE00001247162.2"; gene_type "protein_coding"; gene_name "Sh3d21"; transcript_type "protein_coding"; transcript_name "Sh3d21-202"; protein_id "ENSMUSP00000095501.4"; transcript_support_level "1"; mgi_id "MGI:1914188"; tag "basic"; ccdsid "CCDS51301.1"; havana_gene "OTTMUSG00000009352.1"; havana_transcript "OTTMUST00000021309.1";
chr4	HAVANA	CDS	126055761	126055816	.	-	.	gene_id "ENSMUSG00000073758.11"; transcript_id "ENSMUST00000097891.4"; exon_number "14"; exon_id "ENSMUSE00001247162.2"; gene_type "protein_coding"; gene_name "Sh3d21"; transcript_type "protein_coding"; transcript_name "Sh3d21-202"; protein_id "ENSMUSP00000095501.4"; transcript_support_level "1"; mgi_id "MGI:1914188"; tag "basic"; ccdsid "CCDS51301.1"; havana_gene "OTTMUSG00000009352.1"; havana_transcript "OTTMUST00000021309.1";
chr4	HAVANA	exon	126055528	126055573	.	-	.	gene_id "ENSMUSG00000073758.11"; transcript_id "ENSMUST00000097891.4"; exon_number "15"; exon_id "ENSMUSE00001256177.2"; gene_type "protein_coding"; gene_name "Sh3d21"; transcript_type "protein_coding"; transcript_name "Sh3d21-202"; protein_id "ENSMUSP00000095501.4"; transcript_support_level "1"; mgi_id "MGI:1914188"; tag "basic"; ccdsid "CCDS51301.1"; havana_gene "OTTMUSG00000009352.1"; havana_transcript "OTTMUST00000021309.1";
chr4	HAVANA	CDS	126055528	126055573	.	-	.	gene_id "ENSMUSG00000073758.11"; transcript_id "ENSMUST00000097891.4"; exon_number "16"; exon_id "ENSMUSE00001256177.2"; gene_type "protein_coding"; gene_name "Sh3d21"; transcript_type "protein_coding"; transcript_name "Sh3d21-202"; protein_id "ENSMUSP00000095501.4"; transcript_support_level "1"; mgi_id "MGI:1914188"; tag "basic"; ccdsid "CCDS51301.1"; havana_gene "OTTMUSG00000009352.1"; havana_transcript "OTTMUST00000021309.1";
chr4	HAVANA	exon	126055316	126055416	.	-	.	gene_id "ENSMUSG00000073758.11"; transcript_id "ENSMUST00000097891.4"; exon_number "17"; exon_id "ENSMUSE00001274371.2"; gene_type "protein_coding"; gene_name "Sh3d21"; transcript_type "protein_coding"; transcript_name "Sh3d21-202"; protein_id "ENSMUSP00000095501.4"; transcript_support_level "1"; mgi_id "MGI:1914188"; tag "basic"; ccdsid "CCDS51301.1"; havana_gene "OTTMUSG00000009352.1"; havana_transcript "OTTMUST00000021309.1";
chr4	HAVANA	CDS	126055316	126055416	.	-	.	gene_id "ENSMUSG00000073758.11"; transcript_id "ENSMUST00000097891.4"; exon_number "18"; exon_id "ENSMUSE00001274371.2"; gene_type "protein_coding"; gene_name "Sh3d21"; transcript_type "protein_coding"; transcript_name "Sh3d21-202"; protein_id "ENSMUSP00000095501.4"; transcript_support_level "1"; mgi_id "MGI:1914188"; tag "basic"; ccdsid "CCDS51301.1"; havana_gene "OTTMUSG00000009352.1"; havana_transcript "OTTMUST00000021309.1";
chr4	HAVANA	exon	126055128	126055214	.	-	.	gene_id "ENSMUSG00000073758.11"; transcript_id "ENSMUST00000097891.4"; exon_number "19"; exon_id "ENSMUSE00001303093.2"; gene_type "protein_coding"; gene_name "Sh3d21"; transcript_type "protein_coding"; transcript_name "Sh3d21-202"; protein_id "ENSMUSP00000095501.4"; transcript_support_level "1"; mgi_id "MGI:1914188"; tag "basic"; ccdsid "CCDS51301.1"; havana_gene "OTTMUSG00000009352.1"; havana_transcript "OTTMUST00000021309.1";
chr4	HAVANA	CDS	126055128	126055214	.	-	.	gene_id "ENSMUSG00000073758.11"; transcript_id "ENSMUST00000097891.4"; exon_number "20"; exon_id "ENSMUSE00001303093.2"; gene_type "protein_coding"; gene_name "Sh3d21"; transcript_type "protein_coding"; transcript_name "Sh3d21-202"; protein_id "ENSMUSP00000095501.4"; transcript_support_level "1"; mgi_id "MGI:1914188"; tag "basic"; ccdsid "CCDS51301.1"; havana_gene "OTTMUSG00000009352.1"; havana_transcript "OTTMUST00000021309.1";
chr4	HAVANA	exon	126054261	126054303	.	-	.	gene_id "ENSMUSG00000073758.11"; transcript_id "ENSMUST00000097891.4"; exon_number "21"; exon_id "ENSMUSE00001231722.2"; gene_type "protein_coding"; gene_name "Sh3d21"; transcript_type "protein_coding"; transcript_name "Sh3d21-202"; protein_id "ENSMUSP00000095501.4"; transcript_support_level "1"; mgi_id "MGI:1914188"; tag "basic"; ccdsid "CCDS51301.1"; havana_gene "OTTMUSG00000009352.1"; havana_transcript "OTTMUST00000021309.1";
chr4	HAVANA	CDS	126054261	126054303	.	-	.	gene_id "ENSMUSG00000073758.11"; transcript_id "ENSMUST00000097891.4"; exon_number "22"; exon_id "ENSMUSE00001231722.2"; gene_type "protein_coding"; gene_name "Sh3d21"; transcript_type "protein_coding"; transcript_name "Sh3d21-202"; protein_id "ENSMUSP00000095501.4"; transcript_support_level "1"; mgi_id "MGI:1914188"; tag "basic"; ccdsid "CCDS51301.1"; havana_gene "OTTMUSG00000009352.1"; havana_transcript "OTTMUST00000021309.1";
chr4	HAVANA	exon	126046134	126046227	.	-	.	gene_id "ENSMUSG00000073758.11"; transcript_id "ENSMUST00000097891.4"; exon_number "23"; exon_id "ENSMUSE00001296412.2"; gene_type "protein_coding"; gene_name "Sh3d21"; transcript_type "protein_coding"; transcript_name "Sh3d21-202"; protein_id "ENSMUSP00000095501.4"; transcript_support_level "1"; mgi_id "MGI:1914188"; tag "basic"; ccdsid "CCDS51301.1"; havana_gene "OTTMUSG00000009352.1"; havana_transcript "OTTMUST00000021309.1";
chr4	HAVANA	CDS	126046134	126046227	.	-	.	gene_id "ENSMUSG00000073758.11"; transcript_id "ENSMUST00000097891.4"; exon_number "24"; exon_id "ENSMUSE00001296412.2"; gene_type "protein_coding"; gene_name "Sh3d21"; transcript_type "protein_coding"; transcript_name "Sh3d21-202"; protein_id "ENSMUSP00000095501.4"; transcript_support_level "1"; mgi_id "MGI:1914188"; tag "basic"; ccdsid "CCDS51301.1"; havana_gene "OTTMUSG00000009352.1"; havana_transcript "OTTMUST00000021309.1";
chr4	HAVANA	exon	126045999	126046051	.	-	.	gene_id "ENSMUSG00000073758.11"; transcript_id "ENSMUST00000097891.4"; exon_number "25"; exon_id "ENSMUSE00001218744.2"; gene_type "protein_coding"; gene_name "Sh3d21"; transcript_type "protein_coding"; transcript_name "Sh3d21-202"; protein_id "ENSMUSP00000095501.4"; transcript_support_level "1"; mgi_id "MGI:1914188"; tag "basic"; ccdsid "CCDS51301.1"; havana_gene "OTTMUSG00000009352.1"; havana_transcript "OTTMUST00000021309.1";
chr4	HAVANA	CDS	126045999	126046051	.	-	.	gene_id "ENSMUSG00000073758.11"; transcript_id "ENSMUST00000097891.4"; exon_number "26"; exon_id "ENSMUSE00001218744.2"; gene_type "protein_coding"; gene_name "Sh3d21"; transcript_type "protein_coding"; transcript_name "Sh3d21-202"; protein_id "ENSMUSP00000095501.4"; transcript_support_level "1"; mgi_id "MGI:1914188"; tag "basic"; ccdsid "CCDS51301.1"; havana_gene "OTTMUSG00000009352.1"; havana_transcript "OTTMUST00000021309.1";
chr4	HAVANA	exon	126045817	126045911	.	-	.	gene_id "ENSMUSG00000073758.11"; transcript_id "ENSMUST00000097891.4"; exon_number "27"; exon_id "ENSMUSE00001236838.2"; gene_type "protein_coding"; gene_name "Sh3d21"; transcript_type "protein_coding"; transcript_name "Sh3d21-202"; protein_id "ENSMUSP00000095501.4"; transcript_support_level "1"; mgi_id "MGI:1914188"; tag "basic"; ccdsid "CCDS51301.1"; havana_gene "OTTMUSG00000009352.1"; havana_transcript "OTTMUST00000021309.1";
chr4	HAVANA	CDS	126045817	126045911	.	-	.	gene_id "ENSMUSG00000073758.11"; transcript_id "ENSMUST00000097891.4"; exon_number "28"; exon_id "ENSMUSE00001236838.2"; gene_type "protein_coding"; gene_name "Sh3d21"; transcript_type "protein_coding"; transcript_name "Sh3d21-202"; protein_id "ENSMUSP00000095501.4"; transcript_support_level "1"; mgi_id "MGI:1914188"; tag "basic"; ccdsid "CCDS51301.1"; havana_gene "OTTMUSG00000009352.1"; havana_transcript "OTTMUST00000021309.1";
chr4	HAVANA	exon	126044810	126045666	.	-	.	gene_id "ENSMUSG00000073758.11"; transcript_id "ENSMUST00000097891.4"; exon_number "29"; exon_id "ENSMUSE00001227412.2"; gene_type "protein_coding"; gene_name "Sh3d21"; transcript_type "protein_coding"; transcript_name "Sh3d21-202"; protein_id "ENSMUSP00000095501.4"; transcript_support_level "1"; mgi_id "MGI:1914188"; tag "basic"; ccdsid "CCDS51301.1"; havana_gene "OTTMUSG00000009352.1"; havana_transcript "OTTMUST00000021309.1";
chr4	HAVANA	CDS	126044810	126045666	.	-	.	gene_id "ENSMUSG00000073758.11"; transcript_id "ENSMUST00000097891.4"; exon_number "30"; exon_id "ENSMUSE00001227412.2"; gene_type "protein_coding"; gene_name "Sh3d21"; transcript_type "protein_coding"; transcript_name "Sh3d21-202"; protein_id "ENSMUSP00000095501.4"; transcript_support_level "1"; mgi_id "MGI:1914188"; tag "basic"; ccdsid "CCDS51301.1"; havana_gene "OTTMUSG00000009352.1"; havana_transcript "OTTMUST00000021309.1";
chr4	HAVANA	exon	126044670	126044727	.	-	.	gene_id "ENSMUSG00000073758.11"; transcript_id "ENSMUST00000097891.4"; exon_number "31"; exon_id "ENSMUSE00001276626.2"; gene_type "protein_coding"; gene_name "Sh3d21"; transcript_type "protein_coding"; transcript_name "Sh3d21-202"; protein_id "ENSMUSP00000095501.4"; transcript_support_level "1"; mgi_id "MGI:1914188"; tag "basic"; ccdsid "CCDS51301.1"; havana_gene "OTTMUSG00000009352.1"; havana_transcript "OTTMUST00000021309.1";
chr4	HAVANA	CDS	126044670	126044727	.	-	.	gene_id "ENSMUSG00000073758.11"; transcript_id "ENSMUST00000097891.4"; exon_number "32"; exon_id "ENSMUSE00001276626.2"; gene_type "protein_coding"; gene_name "Sh3d21"; transcript_type "protein_coding"; transcript_name "Sh3d21-202"; protein_id "ENSMUSP00000095501.4"; transcript_support_level "1"; mgi_id "MGI:1914188"; tag "basic"; ccdsid "CCDS51301.1"; havana_gene "OTTMUSG00000009352.1"; havana_transcript "OTTMUST00000021309.1";
chr4	HAVANA	CDS	126044521	126044589	.	-	.	gene_id "ENSMUSG00000073758.11"; transcript_id "ENSMUST00000097891.4"; exon_number "33"; exon_id "4538";
chr4	HAVANA	stop_codon	126044518	126044520	.	-	.	gene_id "ENSMUSG00000073758.11"; transcript_id "ENSMUST00000097891.4"; exon_number "34"; exon_id "4539";
chr4	HAVANA	exon	126044395	126044589	.	-	.	gene_id "ENSMUSG00000073758.11"; transcript_id "ENSMUST00000097891.4"; exon_number "35"; exon_id "ENSMUSE00001217881.2"; gene_type "protein_coding"; gene_name "Sh3d21"; transcript_type "protein_coding"; transcript_name "Sh3d21-202"; protein_id "ENSMUSP00000095501.4"; transcript_support_level "1"; mgi_id "MGI:1914188"; tag "basic"; ccdsid "CCDS51301.1"; havana_gene "OTTMUSG00000009352.1"; havana_transcript "OTTMUST00000021309.1";
chr4	HAVANA	UTR	126044395	126044520	.	-	.	gene_id "ENSMUSG00000073758.11"; transcript_id "ENSMUST00000097891.4"; exon_number "36"; exon_id "4540";
chr4	HAVANA	transcript	126044395	126056419	.	-	.	gene_id "ENSMUSG00000073758.11"; transcript_id "ENSMUST00000094760.9"; exons "12"; gene_type "protein_coding"; gene_name "Sh3d21"; transcript_type "protein_coding"; transcript_name "Sh3d21-201"; protein_id "ENSMUSP00000092352.3"; transcript_support_level "1"; mgi_id "MGI:1914188"; tag "basic"; ccdsid "CCDS18644.1"; havana_gene "OTTMUSG00000009352.1"; havana_transcript "OTTMUST00000021311.1";
chr4	HAVANA	UTR	126056334	126056419	.	-	.	gene_id "ENSMUSG00000073758.11"; transcript_id "ENSMUST00000094760.9"; exon_number "1"; exon_id "4541";
chr4	HAVANA	start_codon	126056331	126056333	.	-	.	gene_id "ENSMUSG00000073758.11"; transcript_id "ENSMUST00000094760.9"; exon_number "2"; exon_id "4542";
chr4	HAVANA	exon	126056246	126056419	.	-	.	gene_id "ENSMUSG00000073758.11"; transcript_id "ENSMUST00000094760.9"; exon_number "3"; exon_id "ENSMUSE00000599165.3"; gene_type "protein_coding"; gene_name "Sh3d21"; transcript_type "protein_coding"; transcript_name "Sh3d21-201"; protein_id "ENSMUSP00000092352.3"; transcript_support_level "1"; mgi_id "MGI:1914188"; tag "basic"; ccdsid "CCDS18644.1"; havana_gene "OTTMUSG00000009352.1"; havana_transcript "OTTMUST00000021311.1";
chr4	HAVANA	CDS	126056246	126056333	.	-	.	gene_id "ENSMUSG00000073758.11"; transcript_id "ENSMUST00000094760.9"; exon_number "4"; exon_id "4543";
chr4	HAVANA	exon	126055761	126055816	.	-	.	gene_id "ENSMUSG00000073758.11"; transcript_id "ENSMUST00000094760.9"; exon_number "5"; exon_id "ENSMUSE00001247162.2"; gene_type "protein_coding"; gene_name "Sh3d21"; transcript_type "protein_coding"; transcript_name "Sh3d21-201"; protein_id "ENSMUSP00000092352.3"; transcript_support_level "1"; mgi_id "MGI:1914188"; tag "basic"; ccdsid "CCDS18644.1"; havana_gene "OTTMUSG00000009352.1"; havana_transcript "OTTMUST00000021311.1";
chr4	HAVANA	CDS	126055761	126055816	.	-	.	gene_id "ENSMUSG00000073758.11"; transcript_id "ENSMUST00000094760.9"; exon_number "6"; exon_id "ENSMUSE00001247162.2"; gene_type "protein_coding"; gene_name "Sh3d21"; transcript_type "protein_coding"; transcript_name "Sh3d21-201"; protein_id "ENSMUSP00000092352.3"; transcript_support_level "1"; mgi_id "MGI:1914188"; tag "basic"; ccdsid "CCDS18644.1"; havana_gene "OTTMUSG00000009352.1"; havana_transcript "OTTMUST00000021311.1";
chr4	HAVANA	exon	126055528	126055573	.	-	.	gene_id "ENSMUSG00000073758.11"; transcript_id "ENSMUST00000094760.9"; exon_number "7"; exon_id "ENSMUSE00001256177.2"; gene_type "protein_coding"; gene_name "Sh3d21"; transcript_type "protein_coding"; transcript_name "Sh3d21-201"; protein_id "ENSMUSP00000092352.3"; transcript_support_level "1"; mgi_id "MGI:1914188"; tag "basic"; ccdsid "CCDS18644.1"; havana_gene "OTTMUSG00000009352.1"; havana_transcript "OTTMUST00000021311.1";
chr4	HAVANA	CDS	126055528	126055573	.	-	.	gene_id "ENSMUSG00000073758.11"; transcript_id "ENSMUST00000094760.9"; exon_number "8"; exon_id "ENSMUSE00001256177.2"; gene_type "protein_coding"; gene_name "Sh3d21"; transcript_type "protein_coding"; transcript_name "Sh3d21-201"; protein_id "ENSMUSP00000092352.3"; transcript_support_level "1"; mgi_id "MGI:1914188"; tag "basic"; ccdsid "CCDS18644.1"; havana_gene "OTTMUSG00000009352.1"; havana_transcript "OTTMUST00000021311.1";
chr4	HAVANA	exon	126055316	126055416	.	-	.	gene_id "ENSMUSG00000073758.11"; transcript_id "ENSMUST00000094760.9"; exon_number "9"; exon_id "ENSMUSE00001274371.2"; gene_type "protein_coding"; gene_name "Sh3d21"; transcript_type "protein_coding"; transcript_name "Sh3d21-201"; protein_id "ENSMUSP00000092352.3"; transcript_support_level "1"; mgi_id "MGI:1914188"; tag "basic"; ccdsid "CCDS18644.1"; havana_gene "OTTMUSG00000009352.1"; havana_transcript "OTTMUST00000021311.1";
chr4	HAVANA	CDS	126055316	126055416	.	-	.	gene_id "ENSMUSG00000073758.11"; transcript_id "ENSMUST00000094760.9"; exon_number "10"; exon_id "ENSMUSE00001274371.2"; gene_type "protein_coding"; gene_name "Sh3d21"; transcript_type "protein_coding"; transcript_name "Sh3d21-201"; protein_id "ENSMUSP00000092352.3"; transcript_support_level "1"; mgi_id "MGI:1914188"; tag "basic"; ccdsid "CCDS18644.1"; havana_gene "OTTMUSG00000009352.1"; havana_transcript "OTTMUST00000021311.1";
chr4	HAVANA	exon	126055128	126055214	.	-	.	gene_id "ENSMUSG00000073758.11"; transcript_id "ENSMUST00000094760.9"; exon_number "11"; exon_id "ENSMUSE00001303093.2"; gene_type "protein_coding"; gene_name "Sh3d21"; transcript_type "protein_coding"; transcript_name "Sh3d21-201"; protein_id "ENSMUSP00000092352.3"; transcript_support_level "1"; mgi_id "MGI:1914188"; tag "basic"; ccdsid "CCDS18644.1"; havana_gene "OTTMUSG00000009352.1"; havana_transcript "OTTMUST00000021311.1";
chr4	HAVANA	CDS	126055128	126055214	.	-	.	gene_id "ENSMUSG00000073758.11"; transcript_id "ENSMUST00000094760.9"; exon_number "12"; exon_id "ENSMUSE00001303093.2"; gene_type "protein_coding"; gene_name "Sh3d21"; transcript_type "protein_coding"; transcript_name "Sh3d21-201"; protein_id "ENSMUSP00000092352.3"; transcript_support_level "1"; mgi_id "MGI:1914188"; tag "basic"; ccdsid "CCDS18644.1"; havana_gene "OTTMUSG00000009352.1"; havana_transcript "OTTMUST00000021311.1";
chr4	HAVANA	exon	126054261	126054303	.	-	.	gene_id "ENSMUSG00000073758.11"; transcript_id "ENSMUST00000094760.9"; exon_number "13"; exon_id "ENSMUSE00001231722.2"; gene_type "protein_coding"; gene_name "Sh3d21"; transcript_type "protein_coding"; transcript_name "Sh3d21-201"; protein_id "ENSMUSP00000092352.3"; transcript_support_level "1"; mgi_id "MGI:1914188"; tag "basic"; ccdsid "CCDS18644.1"; havana_gene "OTTMUSG00000009352.1"; havana_transcript "OTTMUST00000021311.1";
chr4	HAVANA	CDS	126054261	126054303	.	-	.	gene_id "ENSMUSG00000073758.11"; transcript_id "ENSMUST00000094760.9"; exon_number "14"; exon_id "ENSMUSE00001231722.2"; gene_type "protein_coding"; gene_name "Sh3d21"; transcript_type "protein_coding"; transcript_name "Sh3d21-201"; protein_id "ENSMUSP00000092352.3"; transcript_support_level "1"; mgi_id "MGI:1914188"; tag "basic"; ccdsid "CCDS18644.1"; havana_gene "OTTMUSG00000009352.1"; havana_transcript "OTTMUST00000021311.1";
chr4	HAVANA	exon	126046134	126046227	.	-	.	gene_id "ENSMUSG00000073758.11"; transcript_id "ENSMUST00000094760.9"; exon_number "15"; exon_id "ENSMUSE00001296412.2"; gene_type "protein_coding"; gene_name "Sh3d21"; transcript_type "protein_coding"; transcript_name "Sh3d21-201"; protein_id "ENSMUSP00000092352.3"; transcript_support_level "1"; mgi_id "MGI:1914188"; tag "basic"; ccdsid "CCDS18644.1"; havana_gene "OTTMUSG00000009352.1"; havana_transcript "OTTMUST00000021311.1";
chr4	HAVANA	CDS	126046134	126046227	.	-	.	gene_id "ENSMUSG00000073758.11"; transcript_id "ENSMUST00000094760.9"; exon_number "16"; exon_id "ENSMUSE00001296412.2"; gene_type "protein_coding"; gene_name "Sh3d21"; transcript_type "protein_coding"; transcript_name "Sh3d21-201"; protein_id "ENSMUSP00000092352.3"; transcript_support_level "1"; mgi_id "MGI:1914188"; tag "basic"; ccdsid "CCDS18644.1"; havana_gene "OTTMUSG00000009352.1"; havana_transcript "OTTMUST00000021311.1";
chr4	HAVANA	exon	126045999	126046051	.	-	.	gene_id "ENSMUSG00000073758.11"; transcript_id "ENSMUST00000094760.9"; exon_number "17"; exon_id "ENSMUSE00001218744.2"; gene_type "protein_coding"; gene_name "Sh3d21"; transcript_type "protein_coding"; transcript_name "Sh3d21-201"; protein_id "ENSMUSP00000092352.3"; transcript_support_level "1"; mgi_id "MGI:1914188"; tag "basic"; ccdsid "CCDS18644.1"; havana_gene "OTTMUSG00000009352.1"; havana_transcript "OTTMUST00000021311.1";
chr4	HAVANA	CDS	126045999	126046051	.	-	.	gene_id "ENSMUSG00000073758.11"; transcript_id "ENSMUST00000094760.9"; exon_number "18"; exon_id "ENSMUSE00001218744.2"; gene_type "protein_coding"; gene_name "Sh3d21"; transcript_type "protein_coding"; transcript_name "Sh3d21-201"; protein_id "ENSMUSP00000092352.3"; transcript_support_level "1"; mgi_id "MGI:1914188"; tag "basic"; ccdsid "CCDS18644.1"; havana_gene "OTTMUSG00000009352.1"; havana_transcript "OTTMUST00000021311.1";
chr4	HAVANA	exon	126045817	126045911	.	-	.	gene_id "ENSMUSG00000073758.11"; transcript_id "ENSMUST00000094760.9"; exon_number "19"; exon_id "ENSMUSE00001236838.2"; gene_type "protein_coding"; gene_name "Sh3d21"; transcript_type "protein_coding"; transcript_name "Sh3d21-201"; protein_id "ENSMUSP00000092352.3"; transcript_support_level "1"; mgi_id "MGI:1914188"; tag "basic"; ccdsid "CCDS18644.1"; havana_gene "OTTMUSG00000009352.1"; havana_transcript "OTTMUST00000021311.1";
chr4	HAVANA	CDS	126045817	126045911	.	-	.	gene_id "ENSMUSG00000073758.11"; transcript_id "ENSMUST00000094760.9"; exon_number "20"; exon_id "ENSMUSE00001236838.2"; gene_type "protein_coding"; gene_name "Sh3d21"; transcript_type "protein_coding"; transcript_name "Sh3d21-201"; protein_id "ENSMUSP00000092352.3"; transcript_support_level "1"; mgi_id "MGI:1914188"; tag "basic"; ccdsid "CCDS18644.1"; havana_gene "OTTMUSG00000009352.1"; havana_transcript "OTTMUST00000021311.1";
chr4	HAVANA	exon	126044810	126045666	.	-	.	gene_id "ENSMUSG00000073758.11"; transcript_id "ENSMUST00000094760.9"; exon_number "21"; exon_id "ENSMUSE00001227412.2"; gene_type "protein_coding"; gene_name "Sh3d21"; transcript_type "protein_coding"; transcript_name "Sh3d21-201"; protein_id "ENSMUSP00000092352.3"; transcript_support_level "1"; mgi_id "MGI:1914188"; tag "basic"; ccdsid "CCDS18644.1"; havana_gene "OTTMUSG00000009352.1"; havana_transcript "OTTMUST00000021311.1";
chr4	HAVANA	CDS	126044810	126045666	.	-	.	gene_id "ENSMUSG00000073758.11"; transcript_id "ENSMUST00000094760.9"; exon_number "22"; exon_id "ENSMUSE00001227412.2"; gene_type "protein_coding"; gene_name "Sh3d21"; transcript_type "protein_coding"; transcript_name "Sh3d21-201"; protein_id "ENSMUSP00000092352.3"; transcript_support_level "1"; mgi_id "MGI:1914188"; tag "basic"; ccdsid "CCDS18644.1"; havana_gene "OTTMUSG00000009352.1"; havana_transcript "OTTMUST00000021311.1";
chr4	HAVANA	exon	126044670	126044727	.	-	.	gene_id "ENSMUSG00000073758.11"; transcript_id "ENSMUST00000094760.9"; exon_number "23"; exon_id "ENSMUSE00001276626.2"; gene_type "protein_coding"; gene_name "Sh3d21"; transcript_type "protein_coding"; transcript_name "Sh3d21-201"; protein_id "ENSMUSP00000092352.3"; transcript_support_level "1"; mgi_id "MGI:1914188"; tag "basic"; ccdsid "CCDS18644.1"; havana_gene "OTTMUSG00000009352.1"; havana_transcript "OTTMUST00000021311.1";
chr4	HAVANA	CDS	126044670	126044727	.	-	.	gene_id "ENSMUSG00000073758.11"; transcript_id "ENSMUST00000094760.9"; exon_number "24"; exon_id "ENSMUSE00001276626.2"; gene_type "protein_coding"; gene_name "Sh3d21"; transcript_type "protein_coding"; transcript_name "Sh3d21-201"; protein_id "ENSMUSP00000092352.3"; transcript_support_level "1"; mgi_id "MGI:1914188"; tag "basic"; ccdsid "CCDS18644.1"; havana_gene "OTTMUSG00000009352.1"; havana_transcript "OTTMUST00000021311.1";
chr4	HAVANA	CDS	126044521	126044589	.	-	.	gene_id "ENSMUSG00000073758.11"; transcript_id "ENSMUST00000094760.9"; exon_number "25"; exon_id "chr4.4538";
chr4	HAVANA	stop_codon	126044518	126044520	.	-	.	gene_id "ENSMUSG00000073758.11"; transcript_id "ENSMUST00000094760.9"; exon_number "26"; exon_id "chr4.4539";
chr4	HAVANA	exon	126044395	126044589	.	-	.	gene_id "ENSMUSG00000073758.11"; transcript_id "ENSMUST00000094760.9"; exon_number "27"; exon_id "ENSMUSE00001217881.2"; gene_type "protein_coding"; gene_name "Sh3d21"; transcript_type "protein_coding"; transcript_name "Sh3d21-201"; protein_id "ENSMUSP00000092352.3"; transcript_support_level "1"; mgi_id "MGI:1914188"; tag "basic"; ccdsid "CCDS18644.1"; havana_gene "OTTMUSG00000009352.1"; havana_transcript "OTTMUST00000021311.1";
chr4	HAVANA	UTR	126044395	126044520	.	-	.	gene_id "ENSMUSG00000073758.11"; transcript_id "ENSMUST00000094760.9"; exon_number "28"; exon_id "chr4.4540";
chr4	HAVANA	gene	126057875	126096553	.	-	.	gene_id "ENSMUSG00000043962.17"; transcripts "5"; gene_type "protein_coding"; gene_name "Thrap3"; mgi_id "MGI:2442637"; tag "ncRNA_host"; havana_gene "OTTMUSG00000009350.1";
chr4	IsoQuant	transcript	126057875	126096503	.	-	.	gene_id "ENSMUSG00000043962.17"; transcript_id "transcript9051.chr4.nic"; exons "12";
chr4	IsoQuant	exon	126096363	126096503	.	-	.	gene_id "ENSMUSG00000043962.17"; transcript_id "transcript9051.chr4.nic"; exon_number "1"; exon_id "4544";
chr4	IsoQuant	exon	126088110	126088197	.	-	.	gene_id "ENSMUSG00000043962.17"; transcript_id "transcript9051.chr4.nic"; exon_number "2"; exon_id "ENSMUSE00000668759.2";
chr4	IsoQuant	exon	126080228	126080381	.	-	.	gene_id "ENSMUSG00000043962.17"; transcript_id "transcript9051.chr4.nic"; exon_number "3"; exon_id "ENSMUSE00001310889.2";
chr4	IsoQuant	exon	126073705	126074607	.	-	.	gene_id "ENSMUSG00000043962.17"; transcript_id "transcript9051.chr4.nic"; exon_number "4"; exon_id "ENSMUSE00000514254.2";
chr4	IsoQuant	exon	126071655	126072350	.	-	.	gene_id "ENSMUSG00000043962.17"; transcript_id "transcript9051.chr4.nic"; exon_number "5"; exon_id "ENSMUSE00000517008.2";
chr4	IsoQuant	exon	126069977	126070149	.	-	.	gene_id "ENSMUSG00000043962.17"; transcript_id "transcript9051.chr4.nic"; exon_number "6"; exon_id "ENSMUSE00000235420.2";
chr4	IsoQuant	exon	126069129	126069240	.	-	.	gene_id "ENSMUSG00000043962.17"; transcript_id "transcript9051.chr4.nic"; exon_number "7"; exon_id "ENSMUSE00000235414.2";
chr4	IsoQuant	exon	126067237	126067321	.	-	.	gene_id "ENSMUSG00000043962.17"; transcript_id "transcript9051.chr4.nic"; exon_number "8"; exon_id "ENSMUSE00000496581.2";
chr4	IsoQuant	exon	126065487	126065674	.	-	.	gene_id "ENSMUSG00000043962.17"; transcript_id "transcript9051.chr4.nic"; exon_number "9"; exon_id "ENSMUSE00001252144.2";
chr4	IsoQuant	exon	126061263	126061458	.	-	.	gene_id "ENSMUSG00000043962.17"; transcript_id "transcript9051.chr4.nic"; exon_number "10"; exon_id "ENSMUSE00001238809.2";
chr4	IsoQuant	exon	126060724	126060867	.	-	.	gene_id "ENSMUSG00000043962.17"; transcript_id "transcript9051.chr4.nic"; exon_number "11"; exon_id "ENSMUSE00001206877.2";
chr4	IsoQuant	exon	126057875	126059410	.	-	.	gene_id "ENSMUSG00000043962.17"; transcript_id "transcript9051.chr4.nic"; exon_number "12"; exon_id "ENSMUSE00000822484.2";
chr4	HAVANA	transcript	126057875	126096553	.	-	.	gene_id "ENSMUSG00000043962.17"; transcript_id "ENSMUST00000080919.12"; exons "11"; gene_type "protein_coding"; gene_name "Thrap3"; transcript_type "protein_coding"; transcript_name "Thrap3-201"; protein_id "ENSMUSP00000079722.6"; transcript_support_level "1"; mgi_id "MGI:2442637"; tag "basic"; ccdsid "CCDS18645.1"; havana_gene "OTTMUSG00000009350.1"; havana_transcript "OTTMUST00000021297.1";
chr4	HAVANA	exon	126096363	126096553	.	-	.	gene_id "ENSMUSG00000043962.17"; transcript_id "ENSMUST00000080919.12"; exon_number "1"; exon_id "ENSMUSE00000470710.4"; gene_type "protein_coding"; gene_name "Thrap3"; transcript_type "protein_coding"; transcript_name "Thrap3-201"; protein_id "ENSMUSP00000079722.6"; transcript_support_level "1"; mgi_id "MGI:2442637"; tag "basic"; ccdsid "CCDS18645.1"; havana_gene "OTTMUSG00000009350.1"; havana_transcript "OTTMUST00000021297.1";
chr4	HAVANA	UTR	126096363	126096553	.	-	.	gene_id "ENSMUSG00000043962.17"; transcript_id "ENSMUST00000080919.12"; exon_number "2"; exon_id "ENSMUSE00000470710.4"; gene_type "protein_coding"; gene_name "Thrap3"; transcript_type "protein_coding"; transcript_name "Thrap3-201"; protein_id "ENSMUSP00000079722.6"; transcript_support_level "1"; mgi_id "MGI:2442637"; tag "basic"; ccdsid "CCDS18645.1"; havana_gene "OTTMUSG00000009350.1"; havana_transcript "OTTMUST00000021297.1";
chr4	HAVANA	UTR	126080365	126080381	.	-	.	gene_id "ENSMUSG00000043962.17"; transcript_id "ENSMUST00000080919.12"; exon_number "3"; exon_id "4545";
chr4	HAVANA	start_codon	126080362	126080364	.	-	.	gene_id "ENSMUSG00000043962.17"; transcript_id "ENSMUST00000080919.12"; exon_number "4"; exon_id "4546";
chr4	HAVANA	exon	126080228	126080381	.	-	.	gene_id "ENSMUSG00000043962.17"; transcript_id "ENSMUST00000080919.12"; exon_number "5"; exon_id "ENSMUSE00001310889.2"; gene_type "protein_coding"; gene_name "Thrap3"; transcript_type "protein_coding"; transcript_name "Thrap3-201"; protein_id "ENSMUSP00000079722.6"; transcript_support_level "1"; mgi_id "MGI:2442637"; tag "basic"; ccdsid "CCDS18645.1"; havana_gene "OTTMUSG00000009350.1"; havana_transcript "OTTMUST00000021297.1";
chr4	HAVANA	CDS	126080228	126080364	.	-	.	gene_id "ENSMUSG00000043962.17"; transcript_id "ENSMUST00000080919.12"; exon_number "6"; exon_id "4547";
chr4	HAVANA	exon	126073705	126074607	.	-	.	gene_id "ENSMUSG00000043962.17"; transcript_id "ENSMUST00000080919.12"; exon_number "7"; exon_id "ENSMUSE00000514254.2"; gene_type "protein_coding"; gene_name "Thrap3"; transcript_type "protein_coding"; transcript_name "Thrap3-201"; protein_id "ENSMUSP00000079722.6"; transcript_support_level "1"; mgi_id "MGI:2442637"; tag "basic"; ccdsid "CCDS18645.1"; havana_gene "OTTMUSG00000009350.1"; havana_transcript "OTTMUST00000021297.1";
chr4	HAVANA	CDS	126073705	126074607	.	-	.	gene_id "ENSMUSG00000043962.17"; transcript_id "ENSMUST00000080919.12"; exon_number "8"; exon_id "ENSMUSE00000514254.2"; gene_type "protein_coding"; gene_name "Thrap3"; transcript_type "protein_coding"; transcript_name "Thrap3-201"; protein_id "ENSMUSP00000079722.6"; transcript_support_level "1"; mgi_id "MGI:2442637"; tag "basic"; ccdsid "CCDS18645.1"; havana_gene "OTTMUSG00000009350.1"; havana_transcript "OTTMUST00000021297.1";
chr4	HAVANA	exon	126071655	126072350	.	-	.	gene_id "ENSMUSG00000043962.17"; transcript_id "ENSMUST00000080919.12"; exon_number "9"; exon_id "ENSMUSE00000517008.2"; gene_type "protein_coding"; gene_name "Thrap3"; transcript_type "protein_coding"; transcript_name "Thrap3-201"; protein_id "ENSMUSP00000079722.6"; transcript_support_level "1"; mgi_id "MGI:2442637"; tag "basic"; ccdsid "CCDS18645.1"; havana_gene "OTTMUSG00000009350.1"; havana_transcript "OTTMUST00000021297.1";
chr4	HAVANA	CDS	126071655	126072350	.	-	.	gene_id "ENSMUSG00000043962.17"; transcript_id "ENSMUST00000080919.12"; exon_number "10"; exon_id "ENSMUSE00000517008.2"; gene_type "protein_coding"; gene_name "Thrap3"; transcript_type "protein_coding"; transcript_name "Thrap3-201"; protein_id "ENSMUSP00000079722.6"; transcript_support_level "1"; mgi_id "MGI:2442637"; tag "basic"; ccdsid "CCDS18645.1"; havana_gene "OTTMUSG00000009350.1"; havana_transcript "OTTMUST00000021297.1";
chr4	HAVANA	exon	126069977	126070149	.	-	.	gene_id "ENSMUSG00000043962.17"; transcript_id "ENSMUST00000080919.12"; exon_number "11"; exon_id "ENSMUSE00000235420.2"; gene_type "protein_coding"; gene_name "Thrap3"; transcript_type "protein_coding"; transcript_name "Thrap3-201"; protein_id "ENSMUSP00000079722.6"; transcript_support_level "1"; mgi_id "MGI:2442637"; tag "basic"; ccdsid "CCDS18645.1"; havana_gene "OTTMUSG00000009350.1"; havana_transcript "OTTMUST00000021297.1";
chr4	HAVANA	CDS	126069977	126070149	.	-	.	gene_id "ENSMUSG00000043962.17"; transcript_id "ENSMUST00000080919.12"; exon_number "12"; exon_id "ENSMUSE00000235420.2"; gene_type "protein_coding"; gene_name "Thrap3"; transcript_type "protein_coding"; transcript_name "Thrap3-201"; protein_id "ENSMUSP00000079722.6"; transcript_support_level "1"; mgi_id "MGI:2442637"; tag "basic"; ccdsid "CCDS18645.1"; havana_gene "OTTMUSG00000009350.1"; havana_transcript "OTTMUST00000021297.1";
chr4	HAVANA	exon	126069129	126069240	.	-	.	gene_id "ENSMUSG00000043962.17"; transcript_id "ENSMUST00000080919.12"; exon_number "13"; exon_id "ENSMUSE00000235414.2"; gene_type "protein_coding"; gene_name "Thrap3"; transcript_type "protein_coding"; transcript_name "Thrap3-201"; protein_id "ENSMUSP00000079722.6"; transcript_support_level "1"; mgi_id "MGI:2442637"; tag "basic"; ccdsid "CCDS18645.1"; havana_gene "OTTMUSG00000009350.1"; havana_transcript "OTTMUST00000021297.1";
chr4	HAVANA	CDS	126069129	126069240	.	-	.	gene_id "ENSMUSG00000043962.17"; transcript_id "ENSMUST00000080919.12"; exon_number "14"; exon_id "ENSMUSE00000235414.2"; gene_type "protein_coding"; gene_name "Thrap3"; transcript_type "protein_coding"; transcript_name "Thrap3-201"; protein_id "ENSMUSP00000079722.6"; transcript_support_level "1"; mgi_id "MGI:2442637"; tag "basic"; ccdsid "CCDS18645.1"; havana_gene "OTTMUSG00000009350.1"; havana_transcript "OTTMUST00000021297.1";
chr4	HAVANA	exon	126067237	126067321	.	-	.	gene_id "ENSMUSG00000043962.17"; transcript_id "ENSMUST00000080919.12"; exon_number "15"; exon_id "ENSMUSE00000496581.2"; gene_type "protein_coding"; gene_name "Thrap3"; transcript_type "protein_coding"; transcript_name "Thrap3-201"; protein_id "ENSMUSP00000079722.6"; transcript_support_level "1"; mgi_id "MGI:2442637"; tag "basic"; ccdsid "CCDS18645.1"; havana_gene "OTTMUSG00000009350.1"; havana_transcript "OTTMUST00000021297.1";
chr4	HAVANA	CDS	126067237	126067321	.	-	.	gene_id "ENSMUSG00000043962.17"; transcript_id "ENSMUST00000080919.12"; exon_number "16"; exon_id "ENSMUSE00000496581.2"; gene_type "protein_coding"; gene_name "Thrap3"; transcript_type "protein_coding"; transcript_name "Thrap3-201"; protein_id "ENSMUSP00000079722.6"; transcript_support_level "1"; mgi_id "MGI:2442637"; tag "basic"; ccdsid "CCDS18645.1"; havana_gene "OTTMUSG00000009350.1"; havana_transcript "OTTMUST00000021297.1";
chr4	HAVANA	exon	126065487	126065674	.	-	.	gene_id "ENSMUSG00000043962.17"; transcript_id "ENSMUST00000080919.12"; exon_number "17"; exon_id "ENSMUSE00001252144.2"; gene_type "protein_coding"; gene_name "Thrap3"; transcript_type "protein_coding"; transcript_name "Thrap3-201"; protein_id "ENSMUSP00000079722.6"; transcript_support_level "1"; mgi_id "MGI:2442637"; tag "basic"; ccdsid "CCDS18645.1"; havana_gene "OTTMUSG00000009350.1"; havana_transcript "OTTMUST00000021297.1";
chr4	HAVANA	CDS	126065487	126065674	.	-	.	gene_id "ENSMUSG00000043962.17"; transcript_id "ENSMUST00000080919.12"; exon_number "18"; exon_id "ENSMUSE00001252144.2"; gene_type "protein_coding"; gene_name "Thrap3"; transcript_type "protein_coding"; transcript_name "Thrap3-201"; protein_id "ENSMUSP00000079722.6"; transcript_support_level "1"; mgi_id "MGI:2442637"; tag "basic"; ccdsid "CCDS18645.1"; havana_gene "OTTMUSG00000009350.1"; havana_transcript "OTTMUST00000021297.1";
chr4	HAVANA	exon	126061263	126061458	.	-	.	gene_id "ENSMUSG00000043962.17"; transcript_id "ENSMUST00000080919.12"; exon_number "19"; exon_id "ENSMUSE00001238809.2"; gene_type "protein_coding"; gene_name "Thrap3"; transcript_type "protein_coding"; transcript_name "Thrap3-201"; protein_id "ENSMUSP00000079722.6"; transcript_support_level "1"; mgi_id "MGI:2442637"; tag "basic"; ccdsid "CCDS18645.1"; havana_gene "OTTMUSG00000009350.1"; havana_transcript "OTTMUST00000021297.1";
chr4	HAVANA	CDS	126061263	126061458	.	-	.	gene_id "ENSMUSG00000043962.17"; transcript_id "ENSMUST00000080919.12"; exon_number "20"; exon_id "ENSMUSE00001238809.2"; gene_type "protein_coding"; gene_name "Thrap3"; transcript_type "protein_coding"; transcript_name "Thrap3-201"; protein_id "ENSMUSP00000079722.6"; transcript_support_level "1"; mgi_id "MGI:2442637"; tag "basic"; ccdsid "CCDS18645.1"; havana_gene "OTTMUSG00000009350.1"; havana_transcript "OTTMUST00000021297.1";
chr4	HAVANA	exon	126060724	126060867	.	-	.	gene_id "ENSMUSG00000043962.17"; transcript_id "ENSMUST00000080919.12"; exon_number "21"; exon_id "ENSMUSE00001206877.2"; gene_type "protein_coding"; gene_name "Thrap3"; transcript_type "protein_coding"; transcript_name "Thrap3-201"; protein_id "ENSMUSP00000079722.6"; transcript_support_level "1"; mgi_id "MGI:2442637"; tag "basic"; ccdsid "CCDS18645.1"; havana_gene "OTTMUSG00000009350.1"; havana_transcript "OTTMUST00000021297.1";
chr4	HAVANA	CDS	126060724	126060867	.	-	.	gene_id "ENSMUSG00000043962.17"; transcript_id "ENSMUST00000080919.12"; exon_number "22"; exon_id "ENSMUSE00001206877.2"; gene_type "protein_coding"; gene_name "Thrap3"; transcript_type "protein_coding"; transcript_name "Thrap3-201"; protein_id "ENSMUSP00000079722.6"; transcript_support_level "1"; mgi_id "MGI:2442637"; tag "basic"; ccdsid "CCDS18645.1"; havana_gene "OTTMUSG00000009350.1"; havana_transcript "OTTMUST00000021297.1";
chr4	HAVANA	CDS	126059192	126059410	.	-	.	gene_id "ENSMUSG00000043962.17"; transcript_id "ENSMUST00000080919.12"; exon_number "23"; exon_id "4548";
chr4	HAVANA	stop_codon	126059189	126059191	.	-	.	gene_id "ENSMUSG00000043962.17"; transcript_id "ENSMUST00000080919.12"; exon_number "24"; exon_id "4549";
chr4	HAVANA	exon	126057875	126059410	.	-	.	gene_id "ENSMUSG00000043962.17"; transcript_id "ENSMUST00000080919.12"; exon_number "25"; exon_id "ENSMUSE00000822484.2"; gene_type "protein_coding"; gene_name "Thrap3"; transcript_type "protein_coding"; transcript_name "Thrap3-201"; protein_id "ENSMUSP00000079722.6"; transcript_support_level "1"; mgi_id "MGI:2442637"; tag "basic"; ccdsid "CCDS18645.1"; havana_gene "OTTMUSG00000009350.1"; havana_transcript "OTTMUST00000021297.1";
chr4	HAVANA	UTR	126057875	126059191	.	-	.	gene_id "ENSMUSG00000043962.17"; transcript_id "ENSMUST00000080919.12"; exon_number "26"; exon_id "4550";
chr4	IsoQuant	transcript	126057875	126096503	.	-	.	gene_id "ENSMUSG00000043962.17"; transcript_id "transcript9096.chr4.nnic"; exons "5";
chr4	IsoQuant	exon	126096363	126096503	.	-	.	gene_id "ENSMUSG00000043962.17"; transcript_id "transcript9096.chr4.nnic"; exon_number "1"; exon_id "chr4.4544";
chr4	IsoQuant	exon	126088110	126088197	.	-	.	gene_id "ENSMUSG00000043962.17"; transcript_id "transcript9096.chr4.nnic"; exon_number "2"; exon_id "ENSMUSE00000668759.2";
chr4	IsoQuant	exon	126080342	126080381	.	-	.	gene_id "ENSMUSG00000043962.17"; transcript_id "transcript9096.chr4.nnic"; exon_number "3"; exon_id "4551";
chr4	IsoQuant	exon	126060724	126060755	.	-	.	gene_id "ENSMUSG00000043962.17"; transcript_id "transcript9096.chr4.nnic"; exon_number "4"; exon_id "4552";
chr4	IsoQuant	exon	126057875	126059410	.	-	.	gene_id "ENSMUSG00000043962.17"; transcript_id "transcript9096.chr4.nnic"; exon_number "5"; exon_id "ENSMUSE00000822484.2";
chr4	IsoQuant	transcript	126072567	126096503	.	-	.	gene_id "ENSMUSG00000043962.17"; transcript_id "transcript9108.chr4.nic"; exons "4";
chr4	IsoQuant	exon	126096363	126096503	.	-	.	gene_id "ENSMUSG00000043962.17"; transcript_id "transcript9108.chr4.nic"; exon_number "1"; exon_id "chr4.4544";
chr4	IsoQuant	exon	126088110	126088197	.	-	.	gene_id "ENSMUSG00000043962.17"; transcript_id "transcript9108.chr4.nic"; exon_number "2"; exon_id "ENSMUSE00000668759.2";
chr4	IsoQuant	exon	126080228	126080381	.	-	.	gene_id "ENSMUSG00000043962.17"; transcript_id "transcript9108.chr4.nic"; exon_number "3"; exon_id "ENSMUSE00001310889.2";
chr4	IsoQuant	exon	126072567	126074607	.	-	.	gene_id "ENSMUSG00000043962.17"; transcript_id "transcript9108.chr4.nic"; exon_number "4"; exon_id "ENSMUSE00000788300.2";
chr4	HAVANA	transcript	126072567	126096405	.	-	.	gene_id "ENSMUSG00000043962.17"; transcript_id "ENSMUST00000151728.2"; exons "3"; gene_type "protein_coding"; gene_name "Thrap3"; transcript_type "retained_intron"; transcript_name "Thrap3-211"; transcript_support_level "1"; mgi_id "MGI:2442637"; havana_gene "OTTMUSG00000009350.1"; havana_transcript "OTTMUST00000021299.1";
chr4	HAVANA	exon	126096363	126096405	.	-	.	gene_id "ENSMUSG00000043962.17"; transcript_id "ENSMUST00000151728.2"; exon_number "1"; exon_id "ENSMUSE00000831914.2"; gene_type "protein_coding"; gene_name "Thrap3"; transcript_type "retained_intron"; transcript_name "Thrap3-211"; transcript_support_level "1"; mgi_id "MGI:2442637"; havana_gene "OTTMUSG00000009350.1"; havana_transcript "OTTMUST00000021299.1";
chr4	HAVANA	exon	126080228	126080381	.	-	.	gene_id "ENSMUSG00000043962.17"; transcript_id "ENSMUST00000151728.2"; exon_number "2"; exon_id "ENSMUSE00001310889.2"; gene_type "protein_coding"; gene_name "Thrap3"; transcript_type "retained_intron"; transcript_name "Thrap3-211"; transcript_support_level "1"; mgi_id "MGI:2442637"; havana_gene "OTTMUSG00000009350.1"; havana_transcript "OTTMUST00000021299.1";
chr4	HAVANA	exon	126072567	126074607	.	-	.	gene_id "ENSMUSG00000043962.17"; transcript_id "ENSMUST00000151728.2"; exon_number "3"; exon_id "ENSMUSE00000788300.2"; gene_type "protein_coding"; gene_name "Thrap3"; transcript_type "retained_intron"; transcript_name "Thrap3-211"; transcript_support_level "1"; mgi_id "MGI:2442637"; havana_gene "OTTMUSG00000009350.1"; havana_transcript "OTTMUST00000021299.1";
chr4	IsoQuant	gene	126093977	126096455	.	-	.	gene_id "novel_gene_chr4_9122"; transcripts "1";
chr4	IsoQuant	transcript	126093977	126096455	.	-	.	gene_id "novel_gene_chr4_9122"; transcript_id "transcript9121.chr4.nnic"; exons "1";
chr4	IsoQuant	exon	126093977	126096455	.	-	.	gene_id "novel_gene_chr4_9122"; transcript_id "transcript9121.chr4.nnic"; exon_number "1"; exon_id "4553";
chr4	HAVANA	gene	126125960	126150327	.	-	.	gene_id "ENSMUSG00000028849.18"; transcripts "5"; gene_type "protein_coding"; gene_name "Map7d1"; mgi_id "MGI:2384297"; havana_gene "OTTMUSG00000009353.1";
chr4	IsoQuant	transcript	126125960	126150161	.	-	.	gene_id "ENSMUSG00000028849.18"; transcript_id "transcript9137.chr4.nic"; exons "17";
chr4	IsoQuant	exon	126149810	126150161	.	-	.	gene_id "ENSMUSG00000028849.18"; transcript_id "transcript9137.chr4.nic"; exon_number "1"; exon_id "4554";
chr4	IsoQuant	exon	126135810	126136160	.	-	.	gene_id "ENSMUSG00000028849.18"; transcript_id "transcript9137.chr4.nic"; exon_number "2"; exon_id "ENSMUSE00000449489.2";
chr4	IsoQuant	exon	126135574	126135642	.	-	.	gene_id "ENSMUSG00000028849.18"; transcript_id "transcript9137.chr4.nic"; exon_number "3"; exon_id "ENSMUSE00000449488.2";
chr4	IsoQuant	exon	126134507	126134670	.	-	.	gene_id "ENSMUSG00000028849.18"; transcript_id "transcript9137.chr4.nic"; exon_number "4"; exon_id "ENSMUSE00000449485.2";
chr4	IsoQuant	exon	126132315	126133930	.	-	.	gene_id "ENSMUSG00000028849.18"; transcript_id "transcript9137.chr4.nic"; exon_number "5"; exon_id "4555";
chr4	IsoQuant	exon	126130949	126131071	.	-	.	gene_id "ENSMUSG00000028849.18"; transcript_id "transcript9137.chr4.nic"; exon_number "6"; exon_id "ENSMUSE00000668733.2";
chr4	IsoQuant	exon	126130689	126130852	.	-	.	gene_id "ENSMUSG00000028849.18"; transcript_id "transcript9137.chr4.nic"; exon_number "7"; exon_id "ENSMUSE00000668731.2";
chr4	IsoQuant	exon	126130426	126130565	.	-	.	gene_id "ENSMUSG00000028849.18"; transcript_id "transcript9137.chr4.nic"; exon_number "8"; exon_id "ENSMUSE00000235316.2";
chr4	IsoQuant	exon	126128560	126128888	.	-	.	gene_id "ENSMUSG00000028849.18"; transcript_id "transcript9137.chr4.nic"; exon_number "9"; exon_id "ENSMUSE00000182769.2";
chr4	IsoQuant	exon	126128116	126128311	.	-	.	gene_id "ENSMUSG00000028849.18"; transcript_id "transcript9137.chr4.nic"; exon_number "10"; exon_id "ENSMUSE00001208216.2";
chr4	IsoQuant	exon	126127891	126128029	.	-	.	gene_id "ENSMUSG00000028849.18"; transcript_id "transcript9137.chr4.nic"; exon_number "11"; exon_id "ENSMUSE00000182758.2";
chr4	IsoQuant	exon	126127686	126127790	.	-	.	gene_id "ENSMUSG00000028849.18"; transcript_id "transcript9137.chr4.nic"; exon_number "12"; exon_id "ENSMUSE00000182757.2";
chr4	IsoQuant	exon	126127386	126127439	.	-	.	gene_id "ENSMUSG00000028849.18"; transcript_id "transcript9137.chr4.nic"; exon_number "13"; exon_id "ENSMUSE00000235282.2";
chr4	IsoQuant	exon	126127158	126127200	.	-	.	gene_id "ENSMUSG00000028849.18"; transcript_id "transcript9137.chr4.nic"; exon_number "14"; exon_id "ENSMUSE00000235274.2";
chr4	IsoQuant	exon	126126969	126127059	.	-	.	gene_id "ENSMUSG00000028849.18"; transcript_id "transcript9137.chr4.nic"; exon_number "15"; exon_id "ENSMUSE00001215815.2";
chr4	IsoQuant	exon	126126661	126126854	.	-	.	gene_id "ENSMUSG00000028849.18"; transcript_id "transcript9137.chr4.nic"; exon_number "16"; exon_id "ENSMUSE00000449433.2";
chr4	IsoQuant	exon	126125960	126126559	.	-	.	gene_id "ENSMUSG00000028849.18"; transcript_id "transcript9137.chr4.nic"; exon_number "17"; exon_id "ENSMUSE00000713999.2";
chr4	IsoQuant	transcript	126125960	126150327	.	-	.	gene_id "ENSMUSG00000028849.18"; transcript_id "transcript9147.chr4.nic"; exons "16";
chr4	IsoQuant	exon	126149810	126150327	.	-	.	gene_id "ENSMUSG00000028849.18"; transcript_id "transcript9147.chr4.nic"; exon_number "1"; exon_id "4556";
chr4	IsoQuant	exon	126135810	126136160	.	-	.	gene_id "ENSMUSG00000028849.18"; transcript_id "transcript9147.chr4.nic"; exon_number "2"; exon_id "ENSMUSE00000449489.2";
chr4	IsoQuant	exon	126135574	126135642	.	-	.	gene_id "ENSMUSG00000028849.18"; transcript_id "transcript9147.chr4.nic"; exon_number "3"; exon_id "ENSMUSE00000449488.2";
chr4	IsoQuant	exon	126134507	126134670	.	-	.	gene_id "ENSMUSG00000028849.18"; transcript_id "transcript9147.chr4.nic"; exon_number "4"; exon_id "ENSMUSE00000449485.2";
chr4	IsoQuant	exon	126133816	126133930	.	-	.	gene_id "ENSMUSG00000028849.18"; transcript_id "transcript9147.chr4.nic"; exon_number "5"; exon_id "ENSMUSE00000364976.2";
chr4	IsoQuant	exon	126130689	126131071	.	-	.	gene_id "ENSMUSG00000028849.18"; transcript_id "transcript9147.chr4.nic"; exon_number "6"; exon_id "ENSMUSE00000392322.3";
chr4	IsoQuant	exon	126130426	126130565	.	-	.	gene_id "ENSMUSG00000028849.18"; transcript_id "transcript9147.chr4.nic"; exon_number "7"; exon_id "ENSMUSE00000235316.2";
chr4	IsoQuant	exon	126128560	126128888	.	-	.	gene_id "ENSMUSG00000028849.18"; transcript_id "transcript9147.chr4.nic"; exon_number "8"; exon_id "ENSMUSE00000182769.2";
chr4	IsoQuant	exon	126128116	126128311	.	-	.	gene_id "ENSMUSG00000028849.18"; transcript_id "transcript9147.chr4.nic"; exon_number "9"; exon_id "ENSMUSE00001208216.2";
chr4	IsoQuant	exon	126127891	126128029	.	-	.	gene_id "ENSMUSG00000028849.18"; transcript_id "transcript9147.chr4.nic"; exon_number "10"; exon_id "ENSMUSE00000182758.2";
chr4	IsoQuant	exon	126127686	126127790	.	-	.	gene_id "ENSMUSG00000028849.18"; transcript_id "transcript9147.chr4.nic"; exon_number "11"; exon_id "ENSMUSE00000182757.2";
chr4	IsoQuant	exon	126127386	126127439	.	-	.	gene_id "ENSMUSG00000028849.18"; transcript_id "transcript9147.chr4.nic"; exon_number "12"; exon_id "ENSMUSE00000235282.2";
chr4	IsoQuant	exon	126127158	126127200	.	-	.	gene_id "ENSMUSG00000028849.18"; transcript_id "transcript9147.chr4.nic"; exon_number "13"; exon_id "ENSMUSE00000235274.2";
chr4	IsoQuant	exon	126126969	126127059	.	-	.	gene_id "ENSMUSG00000028849.18"; transcript_id "transcript9147.chr4.nic"; exon_number "14"; exon_id "ENSMUSE00001215815.2";
chr4	IsoQuant	exon	126126661	126126854	.	-	.	gene_id "ENSMUSG00000028849.18"; transcript_id "transcript9147.chr4.nic"; exon_number "15"; exon_id "ENSMUSE00000449433.2";
chr4	IsoQuant	exon	126125960	126126559	.	-	.	gene_id "ENSMUSG00000028849.18"; transcript_id "transcript9147.chr4.nic"; exon_number "16"; exon_id "ENSMUSE00000713999.2";
chr4	HAVANA	transcript	126125960	126150070	.	-	.	gene_id "ENSMUSG00000028849.18"; transcript_id "ENSMUST00000122129.8"; exons "18"; gene_type "protein_coding"; gene_name "Map7d1"; transcript_type "protein_coding"; transcript_name "Map7d1-203"; protein_id "ENSMUSP00000113250.2"; transcript_support_level "5"; mgi_id "MGI:2384297"; tag "not_organism_supported"; ccdsid "CCDS84793.1"; havana_gene "OTTMUSG00000009353.1"; havana_transcript "OTTMUST00000071440.1";
chr4	HAVANA	UTR	126149856	126150070	.	-	.	gene_id "ENSMUSG00000028849.18"; transcript_id "ENSMUST00000122129.8"; exon_number "1"; exon_id "4557";
chr4	HAVANA	start_codon	126149853	126149855	.	-	.	gene_id "ENSMUSG00000028849.18"; transcript_id "ENSMUST00000122129.8"; exon_number "2"; exon_id "4558";
chr4	HAVANA	exon	126149810	126150070	.	-	.	gene_id "ENSMUSG00000028849.18"; transcript_id "ENSMUST00000122129.8"; exon_number "3"; exon_id "ENSMUSE00000718184.2"; gene_type "protein_coding"; gene_name "Map7d1"; transcript_type "protein_coding"; transcript_name "Map7d1-203"; protein_id "ENSMUSP00000113250.2"; transcript_support_level "5"; mgi_id "MGI:2384297"; tag "not_organism_supported"; ccdsid "CCDS84793.1"; havana_gene "OTTMUSG00000009353.1"; havana_transcript "OTTMUST00000071440.1";
chr4	HAVANA	CDS	126149810	126149855	.	-	.	gene_id "ENSMUSG00000028849.18"; transcript_id "ENSMUST00000122129.8"; exon_number "4"; exon_id "4559";
chr4	HAVANA	exon	126135810	126136160	.	-	.	gene_id "ENSMUSG00000028849.18"; transcript_id "ENSMUST00000122129.8"; exon_number "5"; exon_id "ENSMUSE00000449489.2"; gene_type "protein_coding"; gene_name "Map7d1"; transcript_type "protein_coding"; transcript_name "Map7d1-203"; protein_id "ENSMUSP00000113250.2"; transcript_support_level "5"; mgi_id "MGI:2384297"; tag "not_organism_supported"; ccdsid "CCDS84793.1"; havana_gene "OTTMUSG00000009353.1"; havana_transcript "OTTMUST00000071440.1";
chr4	HAVANA	CDS	126135810	126136160	.	-	.	gene_id "ENSMUSG00000028849.18"; transcript_id "ENSMUST00000122129.8"; exon_number "6"; exon_id "ENSMUSE00000449489.2"; gene_type "protein_coding"; gene_name "Map7d1"; transcript_type "protein_coding"; transcript_name "Map7d1-203"; protein_id "ENSMUSP00000113250.2"; transcript_support_level "5"; mgi_id "MGI:2384297"; tag "not_organism_supported"; ccdsid "CCDS84793.1"; havana_gene "OTTMUSG00000009353.1"; havana_transcript "OTTMUST00000071440.1";
chr4	HAVANA	exon	126135574	126135642	.	-	.	gene_id "ENSMUSG00000028849.18"; transcript_id "ENSMUST00000122129.8"; exon_number "7"; exon_id "ENSMUSE00000449488.2"; gene_type "protein_coding"; gene_name "Map7d1"; transcript_type "protein_coding"; transcript_name "Map7d1-203"; protein_id "ENSMUSP00000113250.2"; transcript_support_level "5"; mgi_id "MGI:2384297"; tag "not_organism_supported"; ccdsid "CCDS84793.1"; havana_gene "OTTMUSG00000009353.1"; havana_transcript "OTTMUST00000071440.1";
chr4	HAVANA	CDS	126135574	126135642	.	-	.	gene_id "ENSMUSG00000028849.18"; transcript_id "ENSMUST00000122129.8"; exon_number "8"; exon_id "ENSMUSE00000449488.2"; gene_type "protein_coding"; gene_name "Map7d1"; transcript_type "protein_coding"; transcript_name "Map7d1-203"; protein_id "ENSMUSP00000113250.2"; transcript_support_level "5"; mgi_id "MGI:2384297"; tag "not_organism_supported"; ccdsid "CCDS84793.1"; havana_gene "OTTMUSG00000009353.1"; havana_transcript "OTTMUST00000071440.1";
chr4	HAVANA	exon	126134507	126134670	.	-	.	gene_id "ENSMUSG00000028849.18"; transcript_id "ENSMUST00000122129.8"; exon_number "9"; exon_id "ENSMUSE00000449485.2"; gene_type "protein_coding"; gene_name "Map7d1"; transcript_type "protein_coding"; transcript_name "Map7d1-203"; protein_id "ENSMUSP00000113250.2"; transcript_support_level "5"; mgi_id "MGI:2384297"; tag "not_organism_supported"; ccdsid "CCDS84793.1"; havana_gene "OTTMUSG00000009353.1"; havana_transcript "OTTMUST00000071440.1";
chr4	HAVANA	CDS	126134507	126134670	.	-	.	gene_id "ENSMUSG00000028849.18"; transcript_id "ENSMUST00000122129.8"; exon_number "10"; exon_id "ENSMUSE00000449485.2"; gene_type "protein_coding"; gene_name "Map7d1"; transcript_type "protein_coding"; transcript_name "Map7d1-203"; protein_id "ENSMUSP00000113250.2"; transcript_support_level "5"; mgi_id "MGI:2384297"; tag "not_organism_supported"; ccdsid "CCDS84793.1"; havana_gene "OTTMUSG00000009353.1"; havana_transcript "OTTMUST00000071440.1";
chr4	HAVANA	exon	126133816	126133930	.	-	.	gene_id "ENSMUSG00000028849.18"; transcript_id "ENSMUST00000122129.8"; exon_number "11"; exon_id "ENSMUSE00000364976.2"; gene_type "protein_coding"; gene_name "Map7d1"; transcript_type "protein_coding"; transcript_name "Map7d1-203"; protein_id "ENSMUSP00000113250.2"; transcript_support_level "5"; mgi_id "MGI:2384297"; tag "not_organism_supported"; ccdsid "CCDS84793.1"; havana_gene "OTTMUSG00000009353.1"; havana_transcript "OTTMUST00000071440.1";
chr4	HAVANA	CDS	126133816	126133930	.	-	.	gene_id "ENSMUSG00000028849.18"; transcript_id "ENSMUST00000122129.8"; exon_number "12"; exon_id "ENSMUSE00000364976.2"; gene_type "protein_coding"; gene_name "Map7d1"; transcript_type "protein_coding"; transcript_name "Map7d1-203"; protein_id "ENSMUSP00000113250.2"; transcript_support_level "5"; mgi_id "MGI:2384297"; tag "not_organism_supported"; ccdsid "CCDS84793.1"; havana_gene "OTTMUSG00000009353.1"; havana_transcript "OTTMUST00000071440.1";
chr4	HAVANA	exon	126132315	126132425	.	-	.	gene_id "ENSMUSG00000028849.18"; transcript_id "ENSMUST00000122129.8"; exon_number "13"; exon_id "ENSMUSE00000408158.2"; gene_type "protein_coding"; gene_name "Map7d1"; transcript_type "protein_coding"; transcript_name "Map7d1-203"; protein_id "ENSMUSP00000113250.2"; transcript_support_level "5"; mgi_id "MGI:2384297"; tag "not_organism_supported"; ccdsid "CCDS84793.1"; havana_gene "OTTMUSG00000009353.1"; havana_transcript "OTTMUST00000071440.1";
chr4	HAVANA	CDS	126132315	126132425	.	-	.	gene_id "ENSMUSG00000028849.18"; transcript_id "ENSMUST00000122129.8"; exon_number "14"; exon_id "ENSMUSE00000408158.2"; gene_type "protein_coding"; gene_name "Map7d1"; transcript_type "protein_coding"; transcript_name "Map7d1-203"; protein_id "ENSMUSP00000113250.2"; transcript_support_level "5"; mgi_id "MGI:2384297"; tag "not_organism_supported"; ccdsid "CCDS84793.1"; havana_gene "OTTMUSG00000009353.1"; havana_transcript "OTTMUST00000071440.1";
chr4	HAVANA	exon	126130949	126131071	.	-	.	gene_id "ENSMUSG00000028849.18"; transcript_id "ENSMUST00000122129.8"; exon_number "15"; exon_id "ENSMUSE00000668733.2"; gene_type "protein_coding"; gene_name "Map7d1"; transcript_type "protein_coding"; transcript_name "Map7d1-203"; protein_id "ENSMUSP00000113250.2"; transcript_support_level "5"; mgi_id "MGI:2384297"; tag "not_organism_supported"; ccdsid "CCDS84793.1"; havana_gene "OTTMUSG00000009353.1"; havana_transcript "OTTMUST00000071440.1";
chr4	HAVANA	CDS	126130949	126131071	.	-	.	gene_id "ENSMUSG00000028849.18"; transcript_id "ENSMUST00000122129.8"; exon_number "16"; exon_id "ENSMUSE00000668733.2"; gene_type "protein_coding"; gene_name "Map7d1"; transcript_type "protein_coding"; transcript_name "Map7d1-203"; protein_id "ENSMUSP00000113250.2"; transcript_support_level "5"; mgi_id "MGI:2384297"; tag "not_organism_supported"; ccdsid "CCDS84793.1"; havana_gene "OTTMUSG00000009353.1"; havana_transcript "OTTMUST00000071440.1";
chr4	HAVANA	exon	126130689	126130852	.	-	.	gene_id "ENSMUSG00000028849.18"; transcript_id "ENSMUST00000122129.8"; exon_number "17"; exon_id "ENSMUSE00000668731.2"; gene_type "protein_coding"; gene_name "Map7d1"; transcript_type "protein_coding"; transcript_name "Map7d1-203"; protein_id "ENSMUSP00000113250.2"; transcript_support_level "5"; mgi_id "MGI:2384297"; tag "not_organism_supported"; ccdsid "CCDS84793.1"; havana_gene "OTTMUSG00000009353.1"; havana_transcript "OTTMUST00000071440.1";
chr4	HAVANA	CDS	126130689	126130852	.	-	.	gene_id "ENSMUSG00000028849.18"; transcript_id "ENSMUST00000122129.8"; exon_number "18"; exon_id "ENSMUSE00000668731.2"; gene_type "protein_coding"; gene_name "Map7d1"; transcript_type "protein_coding"; transcript_name "Map7d1-203"; protein_id "ENSMUSP00000113250.2"; transcript_support_level "5"; mgi_id "MGI:2384297"; tag "not_organism_supported"; ccdsid "CCDS84793.1"; havana_gene "OTTMUSG00000009353.1"; havana_transcript "OTTMUST00000071440.1";
chr4	HAVANA	exon	126130426	126130565	.	-	.	gene_id "ENSMUSG00000028849.18"; transcript_id "ENSMUST00000122129.8"; exon_number "19"; exon_id "ENSMUSE00000235316.2"; gene_type "protein_coding"; gene_name "Map7d1"; transcript_type "protein_coding"; transcript_name "Map7d1-203"; protein_id "ENSMUSP00000113250.2"; transcript_support_level "5"; mgi_id "MGI:2384297"; tag "not_organism_supported"; ccdsid "CCDS84793.1"; havana_gene "OTTMUSG00000009353.1"; havana_transcript "OTTMUST00000071440.1";
chr4	HAVANA	CDS	126130426	126130565	.	-	.	gene_id "ENSMUSG00000028849.18"; transcript_id "ENSMUST00000122129.8"; exon_number "20"; exon_id "ENSMUSE00000235316.2"; gene_type "protein_coding"; gene_name "Map7d1"; transcript_type "protein_coding"; transcript_name "Map7d1-203"; protein_id "ENSMUSP00000113250.2"; transcript_support_level "5"; mgi_id "MGI:2384297"; tag "not_organism_supported"; ccdsid "CCDS84793.1"; havana_gene "OTTMUSG00000009353.1"; havana_transcript "OTTMUST00000071440.1";
chr4	HAVANA	exon	126128560	126128888	.	-	.	gene_id "ENSMUSG00000028849.18"; transcript_id "ENSMUST00000122129.8"; exon_number "21"; exon_id "ENSMUSE00000182769.2"; gene_type "protein_coding"; gene_name "Map7d1"; transcript_type "protein_coding"; transcript_name "Map7d1-203"; protein_id "ENSMUSP00000113250.2"; transcript_support_level "5"; mgi_id "MGI:2384297"; tag "not_organism_supported"; ccdsid "CCDS84793.1"; havana_gene "OTTMUSG00000009353.1"; havana_transcript "OTTMUST00000071440.1";
chr4	HAVANA	CDS	126128560	126128888	.	-	.	gene_id "ENSMUSG00000028849.18"; transcript_id "ENSMUST00000122129.8"; exon_number "22"; exon_id "ENSMUSE00000182769.2"; gene_type "protein_coding"; gene_name "Map7d1"; transcript_type "protein_coding"; transcript_name "Map7d1-203"; protein_id "ENSMUSP00000113250.2"; transcript_support_level "5"; mgi_id "MGI:2384297"; tag "not_organism_supported"; ccdsid "CCDS84793.1"; havana_gene "OTTMUSG00000009353.1"; havana_transcript "OTTMUST00000071440.1";
chr4	HAVANA	exon	126128116	126128311	.	-	.	gene_id "ENSMUSG00000028849.18"; transcript_id "ENSMUST00000122129.8"; exon_number "23"; exon_id "ENSMUSE00001208216.2"; gene_type "protein_coding"; gene_name "Map7d1"; transcript_type "protein_coding"; transcript_name "Map7d1-203"; protein_id "ENSMUSP00000113250.2"; transcript_support_level "5"; mgi_id "MGI:2384297"; tag "not_organism_supported"; ccdsid "CCDS84793.1"; havana_gene "OTTMUSG00000009353.1"; havana_transcript "OTTMUST00000071440.1";
chr4	HAVANA	CDS	126128116	126128311	.	-	.	gene_id "ENSMUSG00000028849.18"; transcript_id "ENSMUST00000122129.8"; exon_number "24"; exon_id "ENSMUSE00001208216.2"; gene_type "protein_coding"; gene_name "Map7d1"; transcript_type "protein_coding"; transcript_name "Map7d1-203"; protein_id "ENSMUSP00000113250.2"; transcript_support_level "5"; mgi_id "MGI:2384297"; tag "not_organism_supported"; ccdsid "CCDS84793.1"; havana_gene "OTTMUSG00000009353.1"; havana_transcript "OTTMUST00000071440.1";
chr4	HAVANA	exon	126127891	126128029	.	-	.	gene_id "ENSMUSG00000028849.18"; transcript_id "ENSMUST00000122129.8"; exon_number "25"; exon_id "ENSMUSE00000182758.2"; gene_type "protein_coding"; gene_name "Map7d1"; transcript_type "protein_coding"; transcript_name "Map7d1-203"; protein_id "ENSMUSP00000113250.2"; transcript_support_level "5"; mgi_id "MGI:2384297"; tag "not_organism_supported"; ccdsid "CCDS84793.1"; havana_gene "OTTMUSG00000009353.1"; havana_transcript "OTTMUST00000071440.1";
chr4	HAVANA	CDS	126127891	126128029	.	-	.	gene_id "ENSMUSG00000028849.18"; transcript_id "ENSMUST00000122129.8"; exon_number "26"; exon_id "ENSMUSE00000182758.2"; gene_type "protein_coding"; gene_name "Map7d1"; transcript_type "protein_coding"; transcript_name "Map7d1-203"; protein_id "ENSMUSP00000113250.2"; transcript_support_level "5"; mgi_id "MGI:2384297"; tag "not_organism_supported"; ccdsid "CCDS84793.1"; havana_gene "OTTMUSG00000009353.1"; havana_transcript "OTTMUST00000071440.1";
chr4	HAVANA	exon	126127686	126127790	.	-	.	gene_id "ENSMUSG00000028849.18"; transcript_id "ENSMUST00000122129.8"; exon_number "27"; exon_id "ENSMUSE00000182757.2"; gene_type "protein_coding"; gene_name "Map7d1"; transcript_type "protein_coding"; transcript_name "Map7d1-203"; protein_id "ENSMUSP00000113250.2"; transcript_support_level "5"; mgi_id "MGI:2384297"; tag "not_organism_supported"; ccdsid "CCDS84793.1"; havana_gene "OTTMUSG00000009353.1"; havana_transcript "OTTMUST00000071440.1";
chr4	HAVANA	CDS	126127686	126127790	.	-	.	gene_id "ENSMUSG00000028849.18"; transcript_id "ENSMUST00000122129.8"; exon_number "28"; exon_id "ENSMUSE00000182757.2"; gene_type "protein_coding"; gene_name "Map7d1"; transcript_type "protein_coding"; transcript_name "Map7d1-203"; protein_id "ENSMUSP00000113250.2"; transcript_support_level "5"; mgi_id "MGI:2384297"; tag "not_organism_supported"; ccdsid "CCDS84793.1"; havana_gene "OTTMUSG00000009353.1"; havana_transcript "OTTMUST00000071440.1";
chr4	HAVANA	exon	126127386	126127439	.	-	.	gene_id "ENSMUSG00000028849.18"; transcript_id "ENSMUST00000122129.8"; exon_number "29"; exon_id "ENSMUSE00000235282.2"; gene_type "protein_coding"; gene_name "Map7d1"; transcript_type "protein_coding"; transcript_name "Map7d1-203"; protein_id "ENSMUSP00000113250.2"; transcript_support_level "5"; mgi_id "MGI:2384297"; tag "not_organism_supported"; ccdsid "CCDS84793.1"; havana_gene "OTTMUSG00000009353.1"; havana_transcript "OTTMUST00000071440.1";
chr4	HAVANA	CDS	126127386	126127439	.	-	.	gene_id "ENSMUSG00000028849.18"; transcript_id "ENSMUST00000122129.8"; exon_number "30"; exon_id "ENSMUSE00000235282.2"; gene_type "protein_coding"; gene_name "Map7d1"; transcript_type "protein_coding"; transcript_name "Map7d1-203"; protein_id "ENSMUSP00000113250.2"; transcript_support_level "5"; mgi_id "MGI:2384297"; tag "not_organism_supported"; ccdsid "CCDS84793.1"; havana_gene "OTTMUSG00000009353.1"; havana_transcript "OTTMUST00000071440.1";
chr4	HAVANA	exon	126127158	126127200	.	-	.	gene_id "ENSMUSG00000028849.18"; transcript_id "ENSMUST00000122129.8"; exon_number "31"; exon_id "ENSMUSE00000235274.2"; gene_type "protein_coding"; gene_name "Map7d1"; transcript_type "protein_coding"; transcript_name "Map7d1-203"; protein_id "ENSMUSP00000113250.2"; transcript_support_level "5"; mgi_id "MGI:2384297"; tag "not_organism_supported"; ccdsid "CCDS84793.1"; havana_gene "OTTMUSG00000009353.1"; havana_transcript "OTTMUST00000071440.1";
chr4	HAVANA	CDS	126127158	126127200	.	-	.	gene_id "ENSMUSG00000028849.18"; transcript_id "ENSMUST00000122129.8"; exon_number "32"; exon_id "ENSMUSE00000235274.2"; gene_type "protein_coding"; gene_name "Map7d1"; transcript_type "protein_coding"; transcript_name "Map7d1-203"; protein_id "ENSMUSP00000113250.2"; transcript_support_level "5"; mgi_id "MGI:2384297"; tag "not_organism_supported"; ccdsid "CCDS84793.1"; havana_gene "OTTMUSG00000009353.1"; havana_transcript "OTTMUST00000071440.1";
chr4	HAVANA	exon	126126969	126127059	.	-	.	gene_id "ENSMUSG00000028849.18"; transcript_id "ENSMUST00000122129.8"; exon_number "33"; exon_id "ENSMUSE00001215815.2"; gene_type "protein_coding"; gene_name "Map7d1"; transcript_type "protein_coding"; transcript_name "Map7d1-203"; protein_id "ENSMUSP00000113250.2"; transcript_support_level "5"; mgi_id "MGI:2384297"; tag "not_organism_supported"; ccdsid "CCDS84793.1"; havana_gene "OTTMUSG00000009353.1"; havana_transcript "OTTMUST00000071440.1";
chr4	HAVANA	CDS	126126969	126127059	.	-	.	gene_id "ENSMUSG00000028849.18"; transcript_id "ENSMUST00000122129.8"; exon_number "34"; exon_id "ENSMUSE00001215815.2"; gene_type "protein_coding"; gene_name "Map7d1"; transcript_type "protein_coding"; transcript_name "Map7d1-203"; protein_id "ENSMUSP00000113250.2"; transcript_support_level "5"; mgi_id "MGI:2384297"; tag "not_organism_supported"; ccdsid "CCDS84793.1"; havana_gene "OTTMUSG00000009353.1"; havana_transcript "OTTMUST00000071440.1";
chr4	HAVANA	exon	126126661	126126854	.	-	.	gene_id "ENSMUSG00000028849.18"; transcript_id "ENSMUST00000122129.8"; exon_number "35"; exon_id "ENSMUSE00000449433.2"; gene_type "protein_coding"; gene_name "Map7d1"; transcript_type "protein_coding"; transcript_name "Map7d1-203"; protein_id "ENSMUSP00000113250.2"; transcript_support_level "5"; mgi_id "MGI:2384297"; tag "not_organism_supported"; ccdsid "CCDS84793.1"; havana_gene "OTTMUSG00000009353.1"; havana_transcript "OTTMUST00000071440.1";
chr4	HAVANA	CDS	126126661	126126854	.	-	.	gene_id "ENSMUSG00000028849.18"; transcript_id "ENSMUST00000122129.8"; exon_number "36"; exon_id "ENSMUSE00000449433.2"; gene_type "protein_coding"; gene_name "Map7d1"; transcript_type "protein_coding"; transcript_name "Map7d1-203"; protein_id "ENSMUSP00000113250.2"; transcript_support_level "5"; mgi_id "MGI:2384297"; tag "not_organism_supported"; ccdsid "CCDS84793.1"; havana_gene "OTTMUSG00000009353.1"; havana_transcript "OTTMUST00000071440.1";
chr4	HAVANA	CDS	126126552	126126559	.	-	.	gene_id "ENSMUSG00000028849.18"; transcript_id "ENSMUST00000122129.8"; exon_number "37"; exon_id "4560";
chr4	HAVANA	stop_codon	126126549	126126551	.	-	.	gene_id "ENSMUSG00000028849.18"; transcript_id "ENSMUST00000122129.8"; exon_number "38"; exon_id "4561";
chr4	HAVANA	exon	126125960	126126559	.	-	.	gene_id "ENSMUSG00000028849.18"; transcript_id "ENSMUST00000122129.8"; exon_number "39"; exon_id "ENSMUSE00000713999.2"; gene_type "protein_coding"; gene_name "Map7d1"; transcript_type "protein_coding"; transcript_name "Map7d1-203"; protein_id "ENSMUSP00000113250.2"; transcript_support_level "5"; mgi_id "MGI:2384297"; tag "not_organism_supported"; ccdsid "CCDS84793.1"; havana_gene "OTTMUSG00000009353.1"; havana_transcript "OTTMUST00000071440.1";
chr4	HAVANA	UTR	126125960	126126551	.	-	.	gene_id "ENSMUSG00000028849.18"; transcript_id "ENSMUST00000122129.8"; exon_number "40"; exon_id "4562";
chr4	HAVANA	transcript	126125960	126150076	.	-	.	gene_id "ENSMUSG00000028849.18"; transcript_id "ENSMUST00000061143.15"; exons "17"; gene_type "protein_coding"; gene_name "Map7d1"; transcript_type "protein_coding"; transcript_name "Map7d1-201"; protein_id "ENSMUSP00000054338.9"; transcript_support_level "1"; mgi_id "MGI:2384297"; tag "basic"; ccdsid "CCDS18646.1"; havana_gene "OTTMUSG00000009353.1"; havana_transcript "OTTMUST00000021315.1";
chr4	HAVANA	UTR	126149856	126150076	.	-	.	gene_id "ENSMUSG00000028849.18"; transcript_id "ENSMUST00000061143.15"; exon_number "1"; exon_id "4563";
chr4	HAVANA	start_codon	126149853	126149855	.	-	.	gene_id "ENSMUSG00000028849.18"; transcript_id "ENSMUST00000061143.15"; exon_number "2"; exon_id "chr4.4558";
chr4	HAVANA	exon	126149810	126150076	.	-	.	gene_id "ENSMUSG00000028849.18"; transcript_id "ENSMUST00000061143.15"; exon_number "3"; exon_id "ENSMUSE00000347722.5"; gene_type "protein_coding"; gene_name "Map7d1"; transcript_type "protein_coding"; transcript_name "Map7d1-201"; protein_id "ENSMUSP00000054338.9"; transcript_support_level "1"; mgi_id "MGI:2384297"; tag "basic"; ccdsid "CCDS18646.1"; havana_gene "OTTMUSG00000009353.1"; havana_transcript "OTTMUST00000021315.1";
chr4	HAVANA	CDS	126149810	126149855	.	-	.	gene_id "ENSMUSG00000028849.18"; transcript_id "ENSMUST00000061143.15"; exon_number "4"; exon_id "chr4.4559";
chr4	HAVANA	exon	126135810	126136160	.	-	.	gene_id "ENSMUSG00000028849.18"; transcript_id "ENSMUST00000061143.15"; exon_number "5"; exon_id "ENSMUSE00000449489.2"; gene_type "protein_coding"; gene_name "Map7d1"; transcript_type "protein_coding"; transcript_name "Map7d1-201"; protein_id "ENSMUSP00000054338.9"; transcript_support_level "1"; mgi_id "MGI:2384297"; tag "basic"; ccdsid "CCDS18646.1"; havana_gene "OTTMUSG00000009353.1"; havana_transcript "OTTMUST00000021315.1";
chr4	HAVANA	CDS	126135810	126136160	.	-	.	gene_id "ENSMUSG00000028849.18"; transcript_id "ENSMUST00000061143.15"; exon_number "6"; exon_id "ENSMUSE00000449489.2"; gene_type "protein_coding"; gene_name "Map7d1"; transcript_type "protein_coding"; transcript_name "Map7d1-201"; protein_id "ENSMUSP00000054338.9"; transcript_support_level "1"; mgi_id "MGI:2384297"; tag "basic"; ccdsid "CCDS18646.1"; havana_gene "OTTMUSG00000009353.1"; havana_transcript "OTTMUST00000021315.1";
chr4	HAVANA	exon	126135574	126135642	.	-	.	gene_id "ENSMUSG00000028849.18"; transcript_id "ENSMUST00000061143.15"; exon_number "7"; exon_id "ENSMUSE00000449488.2"; gene_type "protein_coding"; gene_name "Map7d1"; transcript_type "protein_coding"; transcript_name "Map7d1-201"; protein_id "ENSMUSP00000054338.9"; transcript_support_level "1"; mgi_id "MGI:2384297"; tag "basic"; ccdsid "CCDS18646.1"; havana_gene "OTTMUSG00000009353.1"; havana_transcript "OTTMUST00000021315.1";
chr4	HAVANA	CDS	126135574	126135642	.	-	.	gene_id "ENSMUSG00000028849.18"; transcript_id "ENSMUST00000061143.15"; exon_number "8"; exon_id "ENSMUSE00000449488.2"; gene_type "protein_coding"; gene_name "Map7d1"; transcript_type "protein_coding"; transcript_name "Map7d1-201"; protein_id "ENSMUSP00000054338.9"; transcript_support_level "1"; mgi_id "MGI:2384297"; tag "basic"; ccdsid "CCDS18646.1"; havana_gene "OTTMUSG00000009353.1"; havana_transcript "OTTMUST00000021315.1";
chr4	HAVANA	exon	126134507	126134670	.	-	.	gene_id "ENSMUSG00000028849.18"; transcript_id "ENSMUST00000061143.15"; exon_number "9"; exon_id "ENSMUSE00000449485.2"; gene_type "protein_coding"; gene_name "Map7d1"; transcript_type "protein_coding"; transcript_name "Map7d1-201"; protein_id "ENSMUSP00000054338.9"; transcript_support_level "1"; mgi_id "MGI:2384297"; tag "basic"; ccdsid "CCDS18646.1"; havana_gene "OTTMUSG00000009353.1"; havana_transcript "OTTMUST00000021315.1";
chr4	HAVANA	CDS	126134507	126134670	.	-	.	gene_id "ENSMUSG00000028849.18"; transcript_id "ENSMUST00000061143.15"; exon_number "10"; exon_id "ENSMUSE00000449485.2"; gene_type "protein_coding"; gene_name "Map7d1"; transcript_type "protein_coding"; transcript_name "Map7d1-201"; protein_id "ENSMUSP00000054338.9"; transcript_support_level "1"; mgi_id "MGI:2384297"; tag "basic"; ccdsid "CCDS18646.1"; havana_gene "OTTMUSG00000009353.1"; havana_transcript "OTTMUST00000021315.1";
chr4	HAVANA	exon	126133816	126133930	.	-	.	gene_id "ENSMUSG00000028849.18"; transcript_id "ENSMUST00000061143.15"; exon_number "11"; exon_id "ENSMUSE00000364976.2"; gene_type "protein_coding"; gene_name "Map7d1"; transcript_type "protein_coding"; transcript_name "Map7d1-201"; protein_id "ENSMUSP00000054338.9"; transcript_support_level "1"; mgi_id "MGI:2384297"; tag "basic"; ccdsid "CCDS18646.1"; havana_gene "OTTMUSG00000009353.1"; havana_transcript "OTTMUST00000021315.1";
chr4	HAVANA	CDS	126133816	126133930	.	-	.	gene_id "ENSMUSG00000028849.18"; transcript_id "ENSMUST00000061143.15"; exon_number "12"; exon_id "ENSMUSE00000364976.2"; gene_type "protein_coding"; gene_name "Map7d1"; transcript_type "protein_coding"; transcript_name "Map7d1-201"; protein_id "ENSMUSP00000054338.9"; transcript_support_level "1"; mgi_id "MGI:2384297"; tag "basic"; ccdsid "CCDS18646.1"; havana_gene "OTTMUSG00000009353.1"; havana_transcript "OTTMUST00000021315.1";
chr4	HAVANA	exon	126132315	126132425	.	-	.	gene_id "ENSMUSG00000028849.18"; transcript_id "ENSMUST00000061143.15"; exon_number "13"; exon_id "ENSMUSE00000408158.2"; gene_type "protein_coding"; gene_name "Map7d1"; transcript_type "protein_coding"; transcript_name "Map7d1-201"; protein_id "ENSMUSP00000054338.9"; transcript_support_level "1"; mgi_id "MGI:2384297"; tag "basic"; ccdsid "CCDS18646.1"; havana_gene "OTTMUSG00000009353.1"; havana_transcript "OTTMUST00000021315.1";
chr4	HAVANA	CDS	126132315	126132425	.	-	.	gene_id "ENSMUSG00000028849.18"; transcript_id "ENSMUST00000061143.15"; exon_number "14"; exon_id "ENSMUSE00000408158.2"; gene_type "protein_coding"; gene_name "Map7d1"; transcript_type "protein_coding"; transcript_name "Map7d1-201"; protein_id "ENSMUSP00000054338.9"; transcript_support_level "1"; mgi_id "MGI:2384297"; tag "basic"; ccdsid "CCDS18646.1"; havana_gene "OTTMUSG00000009353.1"; havana_transcript "OTTMUST00000021315.1";
chr4	HAVANA	exon	126130689	126131071	.	-	.	gene_id "ENSMUSG00000028849.18"; transcript_id "ENSMUST00000061143.15"; exon_number "15"; exon_id "ENSMUSE00000392322.3"; gene_type "protein_coding"; gene_name "Map7d1"; transcript_type "protein_coding"; transcript_name "Map7d1-201"; protein_id "ENSMUSP00000054338.9"; transcript_support_level "1"; mgi_id "MGI:2384297"; tag "basic"; ccdsid "CCDS18646.1"; havana_gene "OTTMUSG00000009353.1"; havana_transcript "OTTMUST00000021315.1";
chr4	HAVANA	CDS	126130689	126131071	.	-	.	gene_id "ENSMUSG00000028849.18"; transcript_id "ENSMUST00000061143.15"; exon_number "16"; exon_id "ENSMUSE00000392322.3"; gene_type "protein_coding"; gene_name "Map7d1"; transcript_type "protein_coding"; transcript_name "Map7d1-201"; protein_id "ENSMUSP00000054338.9"; transcript_support_level "1"; mgi_id "MGI:2384297"; tag "basic"; ccdsid "CCDS18646.1"; havana_gene "OTTMUSG00000009353.1"; havana_transcript "OTTMUST00000021315.1";
chr4	HAVANA	exon	126130426	126130565	.	-	.	gene_id "ENSMUSG00000028849.18"; transcript_id "ENSMUST00000061143.15"; exon_number "17"; exon_id "ENSMUSE00000235316.2"; gene_type "protein_coding"; gene_name "Map7d1"; transcript_type "protein_coding"; transcript_name "Map7d1-201"; protein_id "ENSMUSP00000054338.9"; transcript_support_level "1"; mgi_id "MGI:2384297"; tag "basic"; ccdsid "CCDS18646.1"; havana_gene "OTTMUSG00000009353.1"; havana_transcript "OTTMUST00000021315.1";
chr4	HAVANA	CDS	126130426	126130565	.	-	.	gene_id "ENSMUSG00000028849.18"; transcript_id "ENSMUST00000061143.15"; exon_number "18"; exon_id "ENSMUSE00000235316.2"; gene_type "protein_coding"; gene_name "Map7d1"; transcript_type "protein_coding"; transcript_name "Map7d1-201"; protein_id "ENSMUSP00000054338.9"; transcript_support_level "1"; mgi_id "MGI:2384297"; tag "basic"; ccdsid "CCDS18646.1"; havana_gene "OTTMUSG00000009353.1"; havana_transcript "OTTMUST00000021315.1";
chr4	HAVANA	exon	126128560	126128888	.	-	.	gene_id "ENSMUSG00000028849.18"; transcript_id "ENSMUST00000061143.15"; exon_number "19"; exon_id "ENSMUSE00000182769.2"; gene_type "protein_coding"; gene_name "Map7d1"; transcript_type "protein_coding"; transcript_name "Map7d1-201"; protein_id "ENSMUSP00000054338.9"; transcript_support_level "1"; mgi_id "MGI:2384297"; tag "basic"; ccdsid "CCDS18646.1"; havana_gene "OTTMUSG00000009353.1"; havana_transcript "OTTMUST00000021315.1";
chr4	HAVANA	CDS	126128560	126128888	.	-	.	gene_id "ENSMUSG00000028849.18"; transcript_id "ENSMUST00000061143.15"; exon_number "20"; exon_id "ENSMUSE00000182769.2"; gene_type "protein_coding"; gene_name "Map7d1"; transcript_type "protein_coding"; transcript_name "Map7d1-201"; protein_id "ENSMUSP00000054338.9"; transcript_support_level "1"; mgi_id "MGI:2384297"; tag "basic"; ccdsid "CCDS18646.1"; havana_gene "OTTMUSG00000009353.1"; havana_transcript "OTTMUST00000021315.1";
chr4	HAVANA	exon	126128116	126128311	.	-	.	gene_id "ENSMUSG00000028849.18"; transcript_id "ENSMUST00000061143.15"; exon_number "21"; exon_id "ENSMUSE00001208216.2"; gene_type "protein_coding"; gene_name "Map7d1"; transcript_type "protein_coding"; transcript_name "Map7d1-201"; protein_id "ENSMUSP00000054338.9"; transcript_support_level "1"; mgi_id "MGI:2384297"; tag "basic"; ccdsid "CCDS18646.1"; havana_gene "OTTMUSG00000009353.1"; havana_transcript "OTTMUST00000021315.1";
chr4	HAVANA	CDS	126128116	126128311	.	-	.	gene_id "ENSMUSG00000028849.18"; transcript_id "ENSMUST00000061143.15"; exon_number "22"; exon_id "ENSMUSE00001208216.2"; gene_type "protein_coding"; gene_name "Map7d1"; transcript_type "protein_coding"; transcript_name "Map7d1-201"; protein_id "ENSMUSP00000054338.9"; transcript_support_level "1"; mgi_id "MGI:2384297"; tag "basic"; ccdsid "CCDS18646.1"; havana_gene "OTTMUSG00000009353.1"; havana_transcript "OTTMUST00000021315.1";
chr4	HAVANA	exon	126127891	126128029	.	-	.	gene_id "ENSMUSG00000028849.18"; transcript_id "ENSMUST00000061143.15"; exon_number "23"; exon_id "ENSMUSE00000182758.2"; gene_type "protein_coding"; gene_name "Map7d1"; transcript_type "protein_coding"; transcript_name "Map7d1-201"; protein_id "ENSMUSP00000054338.9"; transcript_support_level "1"; mgi_id "MGI:2384297"; tag "basic"; ccdsid "CCDS18646.1"; havana_gene "OTTMUSG00000009353.1"; havana_transcript "OTTMUST00000021315.1";
chr4	HAVANA	CDS	126127891	126128029	.	-	.	gene_id "ENSMUSG00000028849.18"; transcript_id "ENSMUST00000061143.15"; exon_number "24"; exon_id "ENSMUSE00000182758.2"; gene_type "protein_coding"; gene_name "Map7d1"; transcript_type "protein_coding"; transcript_name "Map7d1-201"; protein_id "ENSMUSP00000054338.9"; transcript_support_level "1"; mgi_id "MGI:2384297"; tag "basic"; ccdsid "CCDS18646.1"; havana_gene "OTTMUSG00000009353.1"; havana_transcript "OTTMUST00000021315.1";
chr4	HAVANA	exon	126127686	126127790	.	-	.	gene_id "ENSMUSG00000028849.18"; transcript_id "ENSMUST00000061143.15"; exon_number "25"; exon_id "ENSMUSE00000182757.2"; gene_type "protein_coding"; gene_name "Map7d1"; transcript_type "protein_coding"; transcript_name "Map7d1-201"; protein_id "ENSMUSP00000054338.9"; transcript_support_level "1"; mgi_id "MGI:2384297"; tag "basic"; ccdsid "CCDS18646.1"; havana_gene "OTTMUSG00000009353.1"; havana_transcript "OTTMUST00000021315.1";
chr4	HAVANA	CDS	126127686	126127790	.	-	.	gene_id "ENSMUSG00000028849.18"; transcript_id "ENSMUST00000061143.15"; exon_number "26"; exon_id "ENSMUSE00000182757.2"; gene_type "protein_coding"; gene_name "Map7d1"; transcript_type "protein_coding"; transcript_name "Map7d1-201"; protein_id "ENSMUSP00000054338.9"; transcript_support_level "1"; mgi_id "MGI:2384297"; tag "basic"; ccdsid "CCDS18646.1"; havana_gene "OTTMUSG00000009353.1"; havana_transcript "OTTMUST00000021315.1";
chr4	HAVANA	exon	126127386	126127439	.	-	.	gene_id "ENSMUSG00000028849.18"; transcript_id "ENSMUST00000061143.15"; exon_number "27"; exon_id "ENSMUSE00000235282.2"; gene_type "protein_coding"; gene_name "Map7d1"; transcript_type "protein_coding"; transcript_name "Map7d1-201"; protein_id "ENSMUSP00000054338.9"; transcript_support_level "1"; mgi_id "MGI:2384297"; tag "basic"; ccdsid "CCDS18646.1"; havana_gene "OTTMUSG00000009353.1"; havana_transcript "OTTMUST00000021315.1";
chr4	HAVANA	CDS	126127386	126127439	.	-	.	gene_id "ENSMUSG00000028849.18"; transcript_id "ENSMUST00000061143.15"; exon_number "28"; exon_id "ENSMUSE00000235282.2"; gene_type "protein_coding"; gene_name "Map7d1"; transcript_type "protein_coding"; transcript_name "Map7d1-201"; protein_id "ENSMUSP00000054338.9"; transcript_support_level "1"; mgi_id "MGI:2384297"; tag "basic"; ccdsid "CCDS18646.1"; havana_gene "OTTMUSG00000009353.1"; havana_transcript "OTTMUST00000021315.1";
chr4	HAVANA	exon	126127158	126127200	.	-	.	gene_id "ENSMUSG00000028849.18"; transcript_id "ENSMUST00000061143.15"; exon_number "29"; exon_id "ENSMUSE00000235274.2"; gene_type "protein_coding"; gene_name "Map7d1"; transcript_type "protein_coding"; transcript_name "Map7d1-201"; protein_id "ENSMUSP00000054338.9"; transcript_support_level "1"; mgi_id "MGI:2384297"; tag "basic"; ccdsid "CCDS18646.1"; havana_gene "OTTMUSG00000009353.1"; havana_transcript "OTTMUST00000021315.1";
chr4	HAVANA	CDS	126127158	126127200	.	-	.	gene_id "ENSMUSG00000028849.18"; transcript_id "ENSMUST00000061143.15"; exon_number "30"; exon_id "ENSMUSE00000235274.2"; gene_type "protein_coding"; gene_name "Map7d1"; transcript_type "protein_coding"; transcript_name "Map7d1-201"; protein_id "ENSMUSP00000054338.9"; transcript_support_level "1"; mgi_id "MGI:2384297"; tag "basic"; ccdsid "CCDS18646.1"; havana_gene "OTTMUSG00000009353.1"; havana_transcript "OTTMUST00000021315.1";
chr4	HAVANA	exon	126126969	126127059	.	-	.	gene_id "ENSMUSG00000028849.18"; transcript_id "ENSMUST00000061143.15"; exon_number "31"; exon_id "ENSMUSE00001215815.2"; gene_type "protein_coding"; gene_name "Map7d1"; transcript_type "protein_coding"; transcript_name "Map7d1-201"; protein_id "ENSMUSP00000054338.9"; transcript_support_level "1"; mgi_id "MGI:2384297"; tag "basic"; ccdsid "CCDS18646.1"; havana_gene "OTTMUSG00000009353.1"; havana_transcript "OTTMUST00000021315.1";
chr4	HAVANA	CDS	126126969	126127059	.	-	.	gene_id "ENSMUSG00000028849.18"; transcript_id "ENSMUST00000061143.15"; exon_number "32"; exon_id "ENSMUSE00001215815.2"; gene_type "protein_coding"; gene_name "Map7d1"; transcript_type "protein_coding"; transcript_name "Map7d1-201"; protein_id "ENSMUSP00000054338.9"; transcript_support_level "1"; mgi_id "MGI:2384297"; tag "basic"; ccdsid "CCDS18646.1"; havana_gene "OTTMUSG00000009353.1"; havana_transcript "OTTMUST00000021315.1";
chr4	HAVANA	exon	126126661	126126854	.	-	.	gene_id "ENSMUSG00000028849.18"; transcript_id "ENSMUST00000061143.15"; exon_number "33"; exon_id "ENSMUSE00000449433.2"; gene_type "protein_coding"; gene_name "Map7d1"; transcript_type "protein_coding"; transcript_name "Map7d1-201"; protein_id "ENSMUSP00000054338.9"; transcript_support_level "1"; mgi_id "MGI:2384297"; tag "basic"; ccdsid "CCDS18646.1"; havana_gene "OTTMUSG00000009353.1"; havana_transcript "OTTMUST00000021315.1";
chr4	HAVANA	CDS	126126661	126126854	.	-	.	gene_id "ENSMUSG00000028849.18"; transcript_id "ENSMUST00000061143.15"; exon_number "34"; exon_id "ENSMUSE00000449433.2"; gene_type "protein_coding"; gene_name "Map7d1"; transcript_type "protein_coding"; transcript_name "Map7d1-201"; protein_id "ENSMUSP00000054338.9"; transcript_support_level "1"; mgi_id "MGI:2384297"; tag "basic"; ccdsid "CCDS18646.1"; havana_gene "OTTMUSG00000009353.1"; havana_transcript "OTTMUST00000021315.1";
chr4	HAVANA	CDS	126126552	126126559	.	-	.	gene_id "ENSMUSG00000028849.18"; transcript_id "ENSMUST00000061143.15"; exon_number "35"; exon_id "chr4.4560";
chr4	HAVANA	stop_codon	126126549	126126551	.	-	.	gene_id "ENSMUSG00000028849.18"; transcript_id "ENSMUST00000061143.15"; exon_number "36"; exon_id "chr4.4561";
chr4	HAVANA	exon	126125960	126126559	.	-	.	gene_id "ENSMUSG00000028849.18"; transcript_id "ENSMUST00000061143.15"; exon_number "37"; exon_id "ENSMUSE00000713999.2"; gene_type "protein_coding"; gene_name "Map7d1"; transcript_type "protein_coding"; transcript_name "Map7d1-201"; protein_id "ENSMUSP00000054338.9"; transcript_support_level "1"; mgi_id "MGI:2384297"; tag "basic"; ccdsid "CCDS18646.1"; havana_gene "OTTMUSG00000009353.1"; havana_transcript "OTTMUST00000021315.1";
chr4	HAVANA	UTR	126125960	126126551	.	-	.	gene_id "ENSMUSG00000028849.18"; transcript_id "ENSMUST00000061143.15"; exon_number "38"; exon_id "chr4.4562";
chr4	HAVANA	transcript	126125960	126150136	.	-	.	gene_id "ENSMUSG00000028849.18"; transcript_id "ENSMUST00000106132.3"; exons "17"; gene_type "protein_coding"; gene_name "Map7d1"; transcript_type "protein_coding"; transcript_name "Map7d1-202"; protein_id "ENSMUSP00000101738.3"; transcript_support_level "2"; mgi_id "MGI:2384297"; tag "basic"; ccdsid "CCDS51302.1"; havana_gene "OTTMUSG00000009353.1"; havana_transcript "OTTMUST00000021314.1";
chr4	HAVANA	UTR	126149856	126150136	.	-	.	gene_id "ENSMUSG00000028849.18"; transcript_id "ENSMUST00000106132.3"; exon_number "1"; exon_id "4564";
chr4	HAVANA	start_codon	126149853	126149855	.	-	.	gene_id "ENSMUSG00000028849.18"; transcript_id "ENSMUST00000106132.3"; exon_number "2"; exon_id "chr4.4558";
chr4	HAVANA	exon	126149810	126150136	.	-	.	gene_id "ENSMUSG00000028849.18"; transcript_id "ENSMUST00000106132.3"; exon_number "3"; exon_id "ENSMUSE00000777578.2"; gene_type "protein_coding"; gene_name "Map7d1"; transcript_type "protein_coding"; transcript_name "Map7d1-202"; protein_id "ENSMUSP00000101738.3"; transcript_support_level "2"; mgi_id "MGI:2384297"; tag "basic"; ccdsid "CCDS51302.1"; havana_gene "OTTMUSG00000009353.1"; havana_transcript "OTTMUST00000021314.1";
chr4	HAVANA	CDS	126149810	126149855	.	-	.	gene_id "ENSMUSG00000028849.18"; transcript_id "ENSMUST00000106132.3"; exon_number "4"; exon_id "chr4.4559";
chr4	HAVANA	exon	126135810	126136160	.	-	.	gene_id "ENSMUSG00000028849.18"; transcript_id "ENSMUST00000106132.3"; exon_number "5"; exon_id "ENSMUSE00000449489.2"; gene_type "protein_coding"; gene_name "Map7d1"; transcript_type "protein_coding"; transcript_name "Map7d1-202"; protein_id "ENSMUSP00000101738.3"; transcript_support_level "2"; mgi_id "MGI:2384297"; tag "basic"; ccdsid "CCDS51302.1"; havana_gene "OTTMUSG00000009353.1"; havana_transcript "OTTMUST00000021314.1";
chr4	HAVANA	CDS	126135810	126136160	.	-	.	gene_id "ENSMUSG00000028849.18"; transcript_id "ENSMUST00000106132.3"; exon_number "6"; exon_id "ENSMUSE00000449489.2"; gene_type "protein_coding"; gene_name "Map7d1"; transcript_type "protein_coding"; transcript_name "Map7d1-202"; protein_id "ENSMUSP00000101738.3"; transcript_support_level "2"; mgi_id "MGI:2384297"; tag "basic"; ccdsid "CCDS51302.1"; havana_gene "OTTMUSG00000009353.1"; havana_transcript "OTTMUST00000021314.1";
chr4	HAVANA	exon	126135574	126135642	.	-	.	gene_id "ENSMUSG00000028849.18"; transcript_id "ENSMUST00000106132.3"; exon_number "7"; exon_id "ENSMUSE00000449488.2"; gene_type "protein_coding"; gene_name "Map7d1"; transcript_type "protein_coding"; transcript_name "Map7d1-202"; protein_id "ENSMUSP00000101738.3"; transcript_support_level "2"; mgi_id "MGI:2384297"; tag "basic"; ccdsid "CCDS51302.1"; havana_gene "OTTMUSG00000009353.1"; havana_transcript "OTTMUST00000021314.1";
chr4	HAVANA	CDS	126135574	126135642	.	-	.	gene_id "ENSMUSG00000028849.18"; transcript_id "ENSMUST00000106132.3"; exon_number "8"; exon_id "ENSMUSE00000449488.2"; gene_type "protein_coding"; gene_name "Map7d1"; transcript_type "protein_coding"; transcript_name "Map7d1-202"; protein_id "ENSMUSP00000101738.3"; transcript_support_level "2"; mgi_id "MGI:2384297"; tag "basic"; ccdsid "CCDS51302.1"; havana_gene "OTTMUSG00000009353.1"; havana_transcript "OTTMUST00000021314.1";
chr4	HAVANA	exon	126134507	126134670	.	-	.	gene_id "ENSMUSG00000028849.18"; transcript_id "ENSMUST00000106132.3"; exon_number "9"; exon_id "ENSMUSE00000449485.2"; gene_type "protein_coding"; gene_name "Map7d1"; transcript_type "protein_coding"; transcript_name "Map7d1-202"; protein_id "ENSMUSP00000101738.3"; transcript_support_level "2"; mgi_id "MGI:2384297"; tag "basic"; ccdsid "CCDS51302.1"; havana_gene "OTTMUSG00000009353.1"; havana_transcript "OTTMUST00000021314.1";
chr4	HAVANA	CDS	126134507	126134670	.	-	.	gene_id "ENSMUSG00000028849.18"; transcript_id "ENSMUST00000106132.3"; exon_number "10"; exon_id "ENSMUSE00000449485.2"; gene_type "protein_coding"; gene_name "Map7d1"; transcript_type "protein_coding"; transcript_name "Map7d1-202"; protein_id "ENSMUSP00000101738.3"; transcript_support_level "2"; mgi_id "MGI:2384297"; tag "basic"; ccdsid "CCDS51302.1"; havana_gene "OTTMUSG00000009353.1"; havana_transcript "OTTMUST00000021314.1";
chr4	HAVANA	exon	126133825	126133930	.	-	.	gene_id "ENSMUSG00000028849.18"; transcript_id "ENSMUST00000106132.3"; exon_number "11"; exon_id "ENSMUSE00000668734.2"; gene_type "protein_coding"; gene_name "Map7d1"; transcript_type "protein_coding"; transcript_name "Map7d1-202"; protein_id "ENSMUSP00000101738.3"; transcript_support_level "2"; mgi_id "MGI:2384297"; tag "basic"; ccdsid "CCDS51302.1"; havana_gene "OTTMUSG00000009353.1"; havana_transcript "OTTMUST00000021314.1";
chr4	HAVANA	CDS	126133825	126133930	.	-	.	gene_id "ENSMUSG00000028849.18"; transcript_id "ENSMUST00000106132.3"; exon_number "12"; exon_id "ENSMUSE00000668734.2"; gene_type "protein_coding"; gene_name "Map7d1"; transcript_type "protein_coding"; transcript_name "Map7d1-202"; protein_id "ENSMUSP00000101738.3"; transcript_support_level "2"; mgi_id "MGI:2384297"; tag "basic"; ccdsid "CCDS51302.1"; havana_gene "OTTMUSG00000009353.1"; havana_transcript "OTTMUST00000021314.1";
chr4	HAVANA	exon	126130949	126131071	.	-	.	gene_id "ENSMUSG00000028849.18"; transcript_id "ENSMUST00000106132.3"; exon_number "13"; exon_id "ENSMUSE00000668733.2"; gene_type "protein_coding"; gene_name "Map7d1"; transcript_type "protein_coding"; transcript_name "Map7d1-202"; protein_id "ENSMUSP00000101738.3"; transcript_support_level "2"; mgi_id "MGI:2384297"; tag "basic"; ccdsid "CCDS51302.1"; havana_gene "OTTMUSG00000009353.1"; havana_transcript "OTTMUST00000021314.1";
chr4	HAVANA	CDS	126130949	126131071	.	-	.	gene_id "ENSMUSG00000028849.18"; transcript_id "ENSMUST00000106132.3"; exon_number "14"; exon_id "ENSMUSE00000668733.2"; gene_type "protein_coding"; gene_name "Map7d1"; transcript_type "protein_coding"; transcript_name "Map7d1-202"; protein_id "ENSMUSP00000101738.3"; transcript_support_level "2"; mgi_id "MGI:2384297"; tag "basic"; ccdsid "CCDS51302.1"; havana_gene "OTTMUSG00000009353.1"; havana_transcript "OTTMUST00000021314.1";
chr4	HAVANA	exon	126130689	126130852	.	-	.	gene_id "ENSMUSG00000028849.18"; transcript_id "ENSMUST00000106132.3"; exon_number "15"; exon_id "ENSMUSE00000668731.2"; gene_type "protein_coding"; gene_name "Map7d1"; transcript_type "protein_coding"; transcript_name "Map7d1-202"; protein_id "ENSMUSP00000101738.3"; transcript_support_level "2"; mgi_id "MGI:2384297"; tag "basic"; ccdsid "CCDS51302.1"; havana_gene "OTTMUSG00000009353.1"; havana_transcript "OTTMUST00000021314.1";
chr4	HAVANA	CDS	126130689	126130852	.	-	.	gene_id "ENSMUSG00000028849.18"; transcript_id "ENSMUST00000106132.3"; exon_number "16"; exon_id "ENSMUSE00000668731.2"; gene_type "protein_coding"; gene_name "Map7d1"; transcript_type "protein_coding"; transcript_name "Map7d1-202"; protein_id "ENSMUSP00000101738.3"; transcript_support_level "2"; mgi_id "MGI:2384297"; tag "basic"; ccdsid "CCDS51302.1"; havana_gene "OTTMUSG00000009353.1"; havana_transcript "OTTMUST00000021314.1";
chr4	HAVANA	exon	126130426	126130565	.	-	.	gene_id "ENSMUSG00000028849.18"; transcript_id "ENSMUST00000106132.3"; exon_number "17"; exon_id "ENSMUSE00000235316.2"; gene_type "protein_coding"; gene_name "Map7d1"; transcript_type "protein_coding"; transcript_name "Map7d1-202"; protein_id "ENSMUSP00000101738.3"; transcript_support_level "2"; mgi_id "MGI:2384297"; tag "basic"; ccdsid "CCDS51302.1"; havana_gene "OTTMUSG00000009353.1"; havana_transcript "OTTMUST00000021314.1";
chr4	HAVANA	CDS	126130426	126130565	.	-	.	gene_id "ENSMUSG00000028849.18"; transcript_id "ENSMUST00000106132.3"; exon_number "18"; exon_id "ENSMUSE00000235316.2"; gene_type "protein_coding"; gene_name "Map7d1"; transcript_type "protein_coding"; transcript_name "Map7d1-202"; protein_id "ENSMUSP00000101738.3"; transcript_support_level "2"; mgi_id "MGI:2384297"; tag "basic"; ccdsid "CCDS51302.1"; havana_gene "OTTMUSG00000009353.1"; havana_transcript "OTTMUST00000021314.1";
chr4	HAVANA	exon	126128560	126128888	.	-	.	gene_id "ENSMUSG00000028849.18"; transcript_id "ENSMUST00000106132.3"; exon_number "19"; exon_id "ENSMUSE00000182769.2"; gene_type "protein_coding"; gene_name "Map7d1"; transcript_type "protein_coding"; transcript_name "Map7d1-202"; protein_id "ENSMUSP00000101738.3"; transcript_support_level "2"; mgi_id "MGI:2384297"; tag "basic"; ccdsid "CCDS51302.1"; havana_gene "OTTMUSG00000009353.1"; havana_transcript "OTTMUST00000021314.1";
chr4	HAVANA	CDS	126128560	126128888	.	-	.	gene_id "ENSMUSG00000028849.18"; transcript_id "ENSMUST00000106132.3"; exon_number "20"; exon_id "ENSMUSE00000182769.2"; gene_type "protein_coding"; gene_name "Map7d1"; transcript_type "protein_coding"; transcript_name "Map7d1-202"; protein_id "ENSMUSP00000101738.3"; transcript_support_level "2"; mgi_id "MGI:2384297"; tag "basic"; ccdsid "CCDS51302.1"; havana_gene "OTTMUSG00000009353.1"; havana_transcript "OTTMUST00000021314.1";
chr4	HAVANA	exon	126128116	126128311	.	-	.	gene_id "ENSMUSG00000028849.18"; transcript_id "ENSMUST00000106132.3"; exon_number "21"; exon_id "ENSMUSE00001208216.2"; gene_type "protein_coding"; gene_name "Map7d1"; transcript_type "protein_coding"; transcript_name "Map7d1-202"; protein_id "ENSMUSP00000101738.3"; transcript_support_level "2"; mgi_id "MGI:2384297"; tag "basic"; ccdsid "CCDS51302.1"; havana_gene "OTTMUSG00000009353.1"; havana_transcript "OTTMUST00000021314.1";
chr4	HAVANA	CDS	126128116	126128311	.	-	.	gene_id "ENSMUSG00000028849.18"; transcript_id "ENSMUST00000106132.3"; exon_number "22"; exon_id "ENSMUSE00001208216.2"; gene_type "protein_coding"; gene_name "Map7d1"; transcript_type "protein_coding"; transcript_name "Map7d1-202"; protein_id "ENSMUSP00000101738.3"; transcript_support_level "2"; mgi_id "MGI:2384297"; tag "basic"; ccdsid "CCDS51302.1"; havana_gene "OTTMUSG00000009353.1"; havana_transcript "OTTMUST00000021314.1";
chr4	HAVANA	exon	126127891	126128029	.	-	.	gene_id "ENSMUSG00000028849.18"; transcript_id "ENSMUST00000106132.3"; exon_number "23"; exon_id "ENSMUSE00000182758.2"; gene_type "protein_coding"; gene_name "Map7d1"; transcript_type "protein_coding"; transcript_name "Map7d1-202"; protein_id "ENSMUSP00000101738.3"; transcript_support_level "2"; mgi_id "MGI:2384297"; tag "basic"; ccdsid "CCDS51302.1"; havana_gene "OTTMUSG00000009353.1"; havana_transcript "OTTMUST00000021314.1";
chr4	HAVANA	CDS	126127891	126128029	.	-	.	gene_id "ENSMUSG00000028849.18"; transcript_id "ENSMUST00000106132.3"; exon_number "24"; exon_id "ENSMUSE00000182758.2"; gene_type "protein_coding"; gene_name "Map7d1"; transcript_type "protein_coding"; transcript_name "Map7d1-202"; protein_id "ENSMUSP00000101738.3"; transcript_support_level "2"; mgi_id "MGI:2384297"; tag "basic"; ccdsid "CCDS51302.1"; havana_gene "OTTMUSG00000009353.1"; havana_transcript "OTTMUST00000021314.1";
chr4	HAVANA	exon	126127686	126127790	.	-	.	gene_id "ENSMUSG00000028849.18"; transcript_id "ENSMUST00000106132.3"; exon_number "25"; exon_id "ENSMUSE00000182757.2"; gene_type "protein_coding"; gene_name "Map7d1"; transcript_type "protein_coding"; transcript_name "Map7d1-202"; protein_id "ENSMUSP00000101738.3"; transcript_support_level "2"; mgi_id "MGI:2384297"; tag "basic"; ccdsid "CCDS51302.1"; havana_gene "OTTMUSG00000009353.1"; havana_transcript "OTTMUST00000021314.1";
chr4	HAVANA	CDS	126127686	126127790	.	-	.	gene_id "ENSMUSG00000028849.18"; transcript_id "ENSMUST00000106132.3"; exon_number "26"; exon_id "ENSMUSE00000182757.2"; gene_type "protein_coding"; gene_name "Map7d1"; transcript_type "protein_coding"; transcript_name "Map7d1-202"; protein_id "ENSMUSP00000101738.3"; transcript_support_level "2"; mgi_id "MGI:2384297"; tag "basic"; ccdsid "CCDS51302.1"; havana_gene "OTTMUSG00000009353.1"; havana_transcript "OTTMUST00000021314.1";
chr4	HAVANA	exon	126127386	126127439	.	-	.	gene_id "ENSMUSG00000028849.18"; transcript_id "ENSMUST00000106132.3"; exon_number "27"; exon_id "ENSMUSE00000235282.2"; gene_type "protein_coding"; gene_name "Map7d1"; transcript_type "protein_coding"; transcript_name "Map7d1-202"; protein_id "ENSMUSP00000101738.3"; transcript_support_level "2"; mgi_id "MGI:2384297"; tag "basic"; ccdsid "CCDS51302.1"; havana_gene "OTTMUSG00000009353.1"; havana_transcript "OTTMUST00000021314.1";
chr4	HAVANA	CDS	126127386	126127439	.	-	.	gene_id "ENSMUSG00000028849.18"; transcript_id "ENSMUST00000106132.3"; exon_number "28"; exon_id "ENSMUSE00000235282.2"; gene_type "protein_coding"; gene_name "Map7d1"; transcript_type "protein_coding"; transcript_name "Map7d1-202"; protein_id "ENSMUSP00000101738.3"; transcript_support_level "2"; mgi_id "MGI:2384297"; tag "basic"; ccdsid "CCDS51302.1"; havana_gene "OTTMUSG00000009353.1"; havana_transcript "OTTMUST00000021314.1";
chr4	HAVANA	exon	126127158	126127200	.	-	.	gene_id "ENSMUSG00000028849.18"; transcript_id "ENSMUST00000106132.3"; exon_number "29"; exon_id "ENSMUSE00000235274.2"; gene_type "protein_coding"; gene_name "Map7d1"; transcript_type "protein_coding"; transcript_name "Map7d1-202"; protein_id "ENSMUSP00000101738.3"; transcript_support_level "2"; mgi_id "MGI:2384297"; tag "basic"; ccdsid "CCDS51302.1"; havana_gene "OTTMUSG00000009353.1"; havana_transcript "OTTMUST00000021314.1";
chr4	HAVANA	CDS	126127158	126127200	.	-	.	gene_id "ENSMUSG00000028849.18"; transcript_id "ENSMUST00000106132.3"; exon_number "30"; exon_id "ENSMUSE00000235274.2"; gene_type "protein_coding"; gene_name "Map7d1"; transcript_type "protein_coding"; transcript_name "Map7d1-202"; protein_id "ENSMUSP00000101738.3"; transcript_support_level "2"; mgi_id "MGI:2384297"; tag "basic"; ccdsid "CCDS51302.1"; havana_gene "OTTMUSG00000009353.1"; havana_transcript "OTTMUST00000021314.1";
chr4	HAVANA	exon	126126969	126127059	.	-	.	gene_id "ENSMUSG00000028849.18"; transcript_id "ENSMUST00000106132.3"; exon_number "31"; exon_id "ENSMUSE00001215815.2"; gene_type "protein_coding"; gene_name "Map7d1"; transcript_type "protein_coding"; transcript_name "Map7d1-202"; protein_id "ENSMUSP00000101738.3"; transcript_support_level "2"; mgi_id "MGI:2384297"; tag "basic"; ccdsid "CCDS51302.1"; havana_gene "OTTMUSG00000009353.1"; havana_transcript "OTTMUST00000021314.1";
chr4	HAVANA	CDS	126126969	126127059	.	-	.	gene_id "ENSMUSG00000028849.18"; transcript_id "ENSMUST00000106132.3"; exon_number "32"; exon_id "ENSMUSE00001215815.2"; gene_type "protein_coding"; gene_name "Map7d1"; transcript_type "protein_coding"; transcript_name "Map7d1-202"; protein_id "ENSMUSP00000101738.3"; transcript_support_level "2"; mgi_id "MGI:2384297"; tag "basic"; ccdsid "CCDS51302.1"; havana_gene "OTTMUSG00000009353.1"; havana_transcript "OTTMUST00000021314.1";
chr4	HAVANA	exon	126126661	126126854	.	-	.	gene_id "ENSMUSG00000028849.18"; transcript_id "ENSMUST00000106132.3"; exon_number "33"; exon_id "ENSMUSE00000449433.2"; gene_type "protein_coding"; gene_name "Map7d1"; transcript_type "protein_coding"; transcript_name "Map7d1-202"; protein_id "ENSMUSP00000101738.3"; transcript_support_level "2"; mgi_id "MGI:2384297"; tag "basic"; ccdsid "CCDS51302.1"; havana_gene "OTTMUSG00000009353.1"; havana_transcript "OTTMUST00000021314.1";
chr4	HAVANA	CDS	126126661	126126854	.	-	.	gene_id "ENSMUSG00000028849.18"; transcript_id "ENSMUST00000106132.3"; exon_number "34"; exon_id "ENSMUSE00000449433.2"; gene_type "protein_coding"; gene_name "Map7d1"; transcript_type "protein_coding"; transcript_name "Map7d1-202"; protein_id "ENSMUSP00000101738.3"; transcript_support_level "2"; mgi_id "MGI:2384297"; tag "basic"; ccdsid "CCDS51302.1"; havana_gene "OTTMUSG00000009353.1"; havana_transcript "OTTMUST00000021314.1";
chr4	HAVANA	CDS	126126552	126126559	.	-	.	gene_id "ENSMUSG00000028849.18"; transcript_id "ENSMUST00000106132.3"; exon_number "35"; exon_id "chr4.4560";
chr4	HAVANA	stop_codon	126126549	126126551	.	-	.	gene_id "ENSMUSG00000028849.18"; transcript_id "ENSMUST00000106132.3"; exon_number "36"; exon_id "chr4.4561";
chr4	HAVANA	exon	126125960	126126559	.	-	.	gene_id "ENSMUSG00000028849.18"; transcript_id "ENSMUST00000106132.3"; exon_number "37"; exon_id "ENSMUSE00000713999.2"; gene_type "protein_coding"; gene_name "Map7d1"; transcript_type "protein_coding"; transcript_name "Map7d1-202"; protein_id "ENSMUSP00000101738.3"; transcript_support_level "2"; mgi_id "MGI:2384297"; tag "basic"; ccdsid "CCDS51302.1"; havana_gene "OTTMUSG00000009353.1"; havana_transcript "OTTMUST00000021314.1";
chr4	HAVANA	UTR	126125960	126126551	.	-	.	gene_id "ENSMUSG00000028849.18"; transcript_id "ENSMUST00000106132.3"; exon_number "38"; exon_id "chr4.4562";
chr4	HAVANA	gene	126156118	126169676	.	+	.	gene_id "ENSMUSG00000028847.9"; transcripts "3"; gene_type "protein_coding"; gene_name "Trappc3"; mgi_id "MGI:1351486"; havana_gene "OTTMUSG00000009355.1";
chr4	HAVANA	transcript	126156118	126169676	.	+	.	gene_id "ENSMUSG00000028847.9"; transcript_id "ENSMUST00000030660.9"; exons "5"; gene_type "protein_coding"; gene_name "Trappc3"; transcript_type "protein_coding"; transcript_name "Trappc3-201"; protein_id "ENSMUSP00000030660.9"; transcript_support_level "1"; mgi_id "MGI:1351486"; tag "basic"; ccdsid "CCDS18647.1"; havana_gene "OTTMUSG00000009355.1"; havana_transcript "OTTMUST00000021323.1";
chr4	HAVANA	UTR	126156118	126156288	.	+	.	gene_id "ENSMUSG00000028847.9"; transcript_id "ENSMUST00000030660.9"; exon_number "1"; exon_id "4565";
chr4	HAVANA	exon	126156118	126156330	.	+	.	gene_id "ENSMUSG00000028847.9"; transcript_id "ENSMUST00000030660.9"; exon_number "2"; exon_id "ENSMUSE00000752679.2"; gene_type "protein_coding"; gene_name "Trappc3"; transcript_type "protein_coding"; transcript_name "Trappc3-201"; protein_id "ENSMUSP00000030660.9"; transcript_support_level "1"; mgi_id "MGI:1351486"; tag "basic"; ccdsid "CCDS18647.1"; havana_gene "OTTMUSG00000009355.1"; havana_transcript "OTTMUST00000021323.1";
chr4	HAVANA	start_codon	126156289	126156291	.	+	.	gene_id "ENSMUSG00000028847.9"; transcript_id "ENSMUST00000030660.9"; exon_number "3"; exon_id "4566";
chr4	HAVANA	CDS	126156289	126156330	.	+	.	gene_id "ENSMUSG00000028847.9"; transcript_id "ENSMUST00000030660.9"; exon_number "4"; exon_id "4567";
chr4	HAVANA	CDS	126166471	126166568	.	+	.	gene_id "ENSMUSG00000028847.9"; transcript_id "ENSMUST00000030660.9"; exon_number "5"; exon_id "ENSMUSE00001278644.2"; gene_type "protein_coding"; gene_name "Trappc3"; transcript_type "protein_coding"; transcript_name "Trappc3-201"; protein_id "ENSMUSP00000030660.9"; transcript_support_level "1"; mgi_id "MGI:1351486"; tag "basic"; ccdsid "CCDS18647.1"; havana_gene "OTTMUSG00000009355.1"; havana_transcript "OTTMUST00000021323.1";
chr4	HAVANA	exon	126166471	126166568	.	+	.	gene_id "ENSMUSG00000028847.9"; transcript_id "ENSMUST00000030660.9"; exon_number "6"; exon_id "ENSMUSE00001278644.2"; gene_type "protein_coding"; gene_name "Trappc3"; transcript_type "protein_coding"; transcript_name "Trappc3-201"; protein_id "ENSMUSP00000030660.9"; transcript_support_level "1"; mgi_id "MGI:1351486"; tag "basic"; ccdsid "CCDS18647.1"; havana_gene "OTTMUSG00000009355.1"; havana_transcript "OTTMUST00000021323.1";
chr4	HAVANA	CDS	126166768	126166867	.	+	.	gene_id "ENSMUSG00000028847.9"; transcript_id "ENSMUST00000030660.9"; exon_number "7"; exon_id "ENSMUSE00000182750.2"; gene_type "protein_coding"; gene_name "Trappc3"; transcript_type "protein_coding"; transcript_name "Trappc3-201"; protein_id "ENSMUSP00000030660.9"; transcript_support_level "1"; mgi_id "MGI:1351486"; tag "basic"; ccdsid "CCDS18647.1"; havana_gene "OTTMUSG00000009355.1"; havana_transcript "OTTMUST00000021323.1";
chr4	HAVANA	exon	126166768	126166867	.	+	.	gene_id "ENSMUSG00000028847.9"; transcript_id "ENSMUST00000030660.9"; exon_number "8"; exon_id "ENSMUSE00000182750.2"; gene_type "protein_coding"; gene_name "Trappc3"; transcript_type "protein_coding"; transcript_name "Trappc3-201"; protein_id "ENSMUSP00000030660.9"; transcript_support_level "1"; mgi_id "MGI:1351486"; tag "basic"; ccdsid "CCDS18647.1"; havana_gene "OTTMUSG00000009355.1"; havana_transcript "OTTMUST00000021323.1";
chr4	HAVANA	CDS	126167683	126167865	.	+	.	gene_id "ENSMUSG00000028847.9"; transcript_id "ENSMUST00000030660.9"; exon_number "9"; exon_id "ENSMUSE00000355109.2"; gene_type "protein_coding"; gene_name "Trappc3"; transcript_type "protein_coding"; transcript_name "Trappc3-201"; protein_id "ENSMUSP00000030660.9"; transcript_support_level "1"; mgi_id "MGI:1351486"; tag "basic"; ccdsid "CCDS18647.1"; havana_gene "OTTMUSG00000009355.1"; havana_transcript "OTTMUST00000021323.1";
chr4	HAVANA	exon	126167683	126167865	.	+	.	gene_id "ENSMUSG00000028847.9"; transcript_id "ENSMUST00000030660.9"; exon_number "10"; exon_id "ENSMUSE00000355109.2"; gene_type "protein_coding"; gene_name "Trappc3"; transcript_type "protein_coding"; transcript_name "Trappc3-201"; protein_id "ENSMUSP00000030660.9"; transcript_support_level "1"; mgi_id "MGI:1351486"; tag "basic"; ccdsid "CCDS18647.1"; havana_gene "OTTMUSG00000009355.1"; havana_transcript "OTTMUST00000021323.1";
chr4	HAVANA	CDS	126168935	126169051	.	+	.	gene_id "ENSMUSG00000028847.9"; transcript_id "ENSMUST00000030660.9"; exon_number "11"; exon_id "4568";
chr4	HAVANA	exon	126168935	126169676	.	+	.	gene_id "ENSMUSG00000028847.9"; transcript_id "ENSMUST00000030660.9"; exon_number "12"; exon_id "ENSMUSE00000398278.10"; gene_type "protein_coding"; gene_name "Trappc3"; transcript_type "protein_coding"; transcript_name "Trappc3-201"; protein_id "ENSMUSP00000030660.9"; transcript_support_level "1"; mgi_id "MGI:1351486"; tag "basic"; ccdsid "CCDS18647.1"; havana_gene "OTTMUSG00000009355.1"; havana_transcript "OTTMUST00000021323.1";
chr4	HAVANA	stop_codon	126169052	126169054	.	+	.	gene_id "ENSMUSG00000028847.9"; transcript_id "ENSMUST00000030660.9"; exon_number "13"; exon_id "4569";
chr4	HAVANA	UTR	126169052	126169676	.	+	.	gene_id "ENSMUSG00000028847.9"; transcript_id "ENSMUST00000030660.9"; exon_number "14"; exon_id "4570";
chr4	IsoQuant	transcript	126156157	126169676	.	+	.	gene_id "ENSMUSG00000028847.9"; transcript_id "transcript9181.chr4.nnic"; exons "5";
chr4	IsoQuant	exon	126156157	126156256	.	+	.	gene_id "ENSMUSG00000028847.9"; transcript_id "transcript9181.chr4.nnic"; exon_number "1"; exon_id "4571";
chr4	IsoQuant	exon	126166471	126166568	.	+	.	gene_id "ENSMUSG00000028847.9"; transcript_id "transcript9181.chr4.nnic"; exon_number "2"; exon_id "ENSMUSE00001278644.2";
chr4	IsoQuant	exon	126166768	126166867	.	+	.	gene_id "ENSMUSG00000028847.9"; transcript_id "transcript9181.chr4.nnic"; exon_number "3"; exon_id "ENSMUSE00000182750.2";
chr4	IsoQuant	exon	126167683	126167865	.	+	.	gene_id "ENSMUSG00000028847.9"; transcript_id "transcript9181.chr4.nnic"; exon_number "4"; exon_id "ENSMUSE00000355109.2";
chr4	IsoQuant	exon	126168935	126169676	.	+	.	gene_id "ENSMUSG00000028847.9"; transcript_id "transcript9181.chr4.nnic"; exon_number "5"; exon_id "ENSMUSE00000398278.10";
chr4	IsoQuant	transcript	126156147	126169676	.	+	.	gene_id "ENSMUSG00000028847.9"; transcript_id "transcript9184.chr4.nic"; exons "4";
chr4	IsoQuant	exon	126156147	126156330	.	+	.	gene_id "ENSMUSG00000028847.9"; transcript_id "transcript9184.chr4.nic"; exon_number "1"; exon_id "4572";
chr4	IsoQuant	exon	126166471	126166568	.	+	.	gene_id "ENSMUSG00000028847.9"; transcript_id "transcript9184.chr4.nic"; exon_number "2"; exon_id "ENSMUSE00001278644.2";
chr4	IsoQuant	exon	126166768	126167865	.	+	.	gene_id "ENSMUSG00000028847.9"; transcript_id "transcript9184.chr4.nic"; exon_number "3"; exon_id "4573";
chr4	IsoQuant	exon	126168935	126169676	.	+	.	gene_id "ENSMUSG00000028847.9"; transcript_id "transcript9184.chr4.nic"; exon_number "4"; exon_id "ENSMUSE00000398278.10";
chr4	HAVANA	gene	126180578	126208123	.	+	.	gene_id "ENSMUSG00000056174.9"; transcripts "2"; gene_type "protein_coding"; gene_name "Col8a2"; mgi_id "MGI:88464"; havana_gene "OTTMUSG00000009356.1";
chr4	IsoQuant	transcript	126180578	126208123	.	+	.	gene_id "ENSMUSG00000056174.9"; transcript_id "transcript9183.chr4.nnic"; exons "5";
chr4	IsoQuant	exon	126180578	126180723	.	+	.	gene_id "ENSMUSG00000056174.9"; transcript_id "transcript9183.chr4.nnic"; exon_number "1"; exon_id "4574";
chr4	IsoQuant	exon	126190402	126190447	.	+	.	gene_id "ENSMUSG00000056174.9"; transcript_id "transcript9183.chr4.nnic"; exon_number "2"; exon_id "ENSMUSE00000479916.2";
chr4	IsoQuant	exon	126203393	126203589	.	+	.	gene_id "ENSMUSG00000056174.9"; transcript_id "transcript9183.chr4.nnic"; exon_number "3"; exon_id "ENSMUSE00000482162.2";
chr4	IsoQuant	exon	126204173	126204489	.	+	.	gene_id "ENSMUSG00000056174.9"; transcript_id "transcript9183.chr4.nnic"; exon_number "4"; exon_id "4575";
chr4	IsoQuant	exon	126204647	126208123	.	+	.	gene_id "ENSMUSG00000056174.9"; transcript_id "transcript9183.chr4.nnic"; exon_number "5"; exon_id "4576";
chr4	HAVANA	transcript	126180586	126208123	.	+	.	gene_id "ENSMUSG00000056174.9"; transcript_id "ENSMUST00000070132.7"; exons "4"; gene_type "protein_coding"; gene_name "Col8a2"; transcript_type "protein_coding"; transcript_name "Col8a2-201"; protein_id "ENSMUSP00000070270.7"; transcript_support_level "1"; mgi_id "MGI:88464"; tag "basic"; ccdsid "CCDS18649.1"; havana_gene "OTTMUSG00000009356.1"; havana_transcript "OTTMUST00000021325.1";
chr4	HAVANA	UTR	126180586	126180723	.	+	.	gene_id "ENSMUSG00000056174.9"; transcript_id "ENSMUST00000070132.7"; exon_number "1"; exon_id "ENSMUSE00000763014.2"; gene_type "protein_coding"; gene_name "Col8a2"; transcript_type "protein_coding"; transcript_name "Col8a2-201"; protein_id "ENSMUSP00000070270.7"; transcript_support_level "1"; mgi_id "MGI:88464"; tag "basic"; ccdsid "CCDS18649.1"; havana_gene "OTTMUSG00000009356.1"; havana_transcript "OTTMUST00000021325.1";
chr4	HAVANA	exon	126180586	126180723	.	+	.	gene_id "ENSMUSG00000056174.9"; transcript_id "ENSMUST00000070132.7"; exon_number "2"; exon_id "ENSMUSE00000763014.2"; gene_type "protein_coding"; gene_name "Col8a2"; transcript_type "protein_coding"; transcript_name "Col8a2-201"; protein_id "ENSMUSP00000070270.7"; transcript_support_level "1"; mgi_id "MGI:88464"; tag "basic"; ccdsid "CCDS18649.1"; havana_gene "OTTMUSG00000009356.1"; havana_transcript "OTTMUST00000021325.1";
chr4	HAVANA	UTR	126190402	126190447	.	+	.	gene_id "ENSMUSG00000056174.9"; transcript_id "ENSMUST00000070132.7"; exon_number "3"; exon_id "ENSMUSE00000479916.2"; gene_type "protein_coding"; gene_name "Col8a2"; transcript_type "protein_coding"; transcript_name "Col8a2-201"; protein_id "ENSMUSP00000070270.7"; transcript_support_level "1"; mgi_id "MGI:88464"; tag "basic"; ccdsid "CCDS18649.1"; havana_gene "OTTMUSG00000009356.1"; havana_transcript "OTTMUST00000021325.1";
chr4	HAVANA	exon	126190402	126190447	.	+	.	gene_id "ENSMUSG00000056174.9"; transcript_id "ENSMUST00000070132.7"; exon_number "4"; exon_id "ENSMUSE00000479916.2"; gene_type "protein_coding"; gene_name "Col8a2"; transcript_type "protein_coding"; transcript_name "Col8a2-201"; protein_id "ENSMUSP00000070270.7"; transcript_support_level "1"; mgi_id "MGI:88464"; tag "basic"; ccdsid "CCDS18649.1"; havana_gene "OTTMUSG00000009356.1"; havana_transcript "OTTMUST00000021325.1";
chr4	HAVANA	UTR	126203393	126203408	.	+	.	gene_id "ENSMUSG00000056174.9"; transcript_id "ENSMUST00000070132.7"; exon_number "5"; exon_id "4577";
chr4	HAVANA	exon	126203393	126203589	.	+	.	gene_id "ENSMUSG00000056174.9"; transcript_id "ENSMUST00000070132.7"; exon_number "6"; exon_id "ENSMUSE00000482162.2"; gene_type "protein_coding"; gene_name "Col8a2"; transcript_type "protein_coding"; transcript_name "Col8a2-201"; protein_id "ENSMUSP00000070270.7"; transcript_support_level "1"; mgi_id "MGI:88464"; tag "basic"; ccdsid "CCDS18649.1"; havana_gene "OTTMUSG00000009356.1"; havana_transcript "OTTMUST00000021325.1";
chr4	HAVANA	start_codon	126203409	126203411	.	+	.	gene_id "ENSMUSG00000056174.9"; transcript_id "ENSMUST00000070132.7"; exon_number "7"; exon_id "4578";
chr4	HAVANA	CDS	126203409	126203589	.	+	.	gene_id "ENSMUSG00000056174.9"; transcript_id "ENSMUST00000070132.7"; exon_number "8"; exon_id "4579";
chr4	HAVANA	CDS	126204173	126206088	.	+	.	gene_id "ENSMUSG00000056174.9"; transcript_id "ENSMUST00000070132.7"; exon_number "9"; exon_id "4580";
chr4	HAVANA	exon	126204173	126208123	.	+	.	gene_id "ENSMUSG00000056174.9"; transcript_id "ENSMUST00000070132.7"; exon_number "10"; exon_id "ENSMUSE00000448521.6"; gene_type "protein_coding"; gene_name "Col8a2"; transcript_type "protein_coding"; transcript_name "Col8a2-201"; protein_id "ENSMUSP00000070270.7"; transcript_support_level "1"; mgi_id "MGI:88464"; tag "basic"; ccdsid "CCDS18649.1"; havana_gene "OTTMUSG00000009356.1"; havana_transcript "OTTMUST00000021325.1";
chr4	HAVANA	stop_codon	126206089	126206091	.	+	.	gene_id "ENSMUSG00000056174.9"; transcript_id "ENSMUST00000070132.7"; exon_number "11"; exon_id "4581";
chr4	HAVANA	UTR	126206089	126208123	.	+	.	gene_id "ENSMUSG00000056174.9"; transcript_id "ENSMUST00000070132.7"; exon_number "12"; exon_id "4582";
chr4	HAVANA	gene	126209840	126215527	.	-	.	gene_id "ENSMUSG00000042558.17"; transcripts "5"; gene_type "protein_coding"; gene_name "Adprs"; mgi_id "MGI:2140364"; havana_gene "OTTMUSG00000009358.1";
chr4	IsoQuant	transcript	126209840	126215527	.	-	.	gene_id "ENSMUSG00000042558.17"; transcript_id "transcript9209.chr4.nic"; exons "5";
chr4	IsoQuant	exon	126215235	126215527	.	-	.	gene_id "ENSMUSG00000042558.17"; transcript_id "transcript9209.chr4.nic"; exon_number "1"; exon_id "4583";
chr4	IsoQuant	exon	126212192	126212288	.	-	.	gene_id "ENSMUSG00000042558.17"; transcript_id "transcript9209.chr4.nic"; exon_number "2"; exon_id "ENSMUSE00001248990.2";
chr4	IsoQuant	exon	126211513	126211984	.	-	.	gene_id "ENSMUSG00000042558.17"; transcript_id "transcript9209.chr4.nic"; exon_number "3"; exon_id "4584";
chr4	IsoQuant	exon	126211096	126211196	.	-	.	gene_id "ENSMUSG00000042558.17"; transcript_id "transcript9209.chr4.nic"; exon_number "4"; exon_id "ENSMUSE00001265316.2";
chr4	IsoQuant	exon	126209840	126210658	.	-	.	gene_id "ENSMUSG00000042558.17"; transcript_id "transcript9209.chr4.nic"; exon_number "5"; exon_id "ENSMUSE00001224591.2";
chr4	IsoQuant	transcript	126209840	126215527	.	-	.	gene_id "ENSMUSG00000042558.17"; transcript_id "transcript9210.chr4.nic"; exons "5";
chr4	IsoQuant	exon	126215235	126215527	.	-	.	gene_id "ENSMUSG00000042558.17"; transcript_id "transcript9210.chr4.nic"; exon_number "1"; exon_id "chr4.4583";
chr4	IsoQuant	exon	126212192	126212288	.	-	.	gene_id "ENSMUSG00000042558.17"; transcript_id "transcript9210.chr4.nic"; exon_number "2"; exon_id "ENSMUSE00001248990.2";
chr4	IsoQuant	exon	126211777	126211984	.	-	.	gene_id "ENSMUSG00000042558.17"; transcript_id "transcript9210.chr4.nic"; exon_number "3"; exon_id "ENSMUSE00001265004.2";
chr4	IsoQuant	exon	126211096	126211697	.	-	.	gene_id "ENSMUSG00000042558.17"; transcript_id "transcript9210.chr4.nic"; exon_number "4"; exon_id "4585";
chr4	IsoQuant	exon	126209840	126210658	.	-	.	gene_id "ENSMUSG00000042558.17"; transcript_id "transcript9210.chr4.nic"; exon_number "5"; exon_id "ENSMUSE00001224591.2";
chr4	HAVANA	transcript	126209840	126215496	.	-	.	gene_id "ENSMUSG00000042558.17"; transcript_id "ENSMUST00000102617.5"; exons "6"; gene_type "protein_coding"; gene_name "Adprs"; transcript_type "protein_coding"; transcript_name "Adprs-201"; protein_id "ENSMUSP00000099677.5"; transcript_support_level "1"; mgi_id "MGI:2140364"; tag "basic"; ccdsid "CCDS18650.1"; havana_gene "OTTMUSG00000009358.1"; havana_transcript "OTTMUST00000021330.1";
chr4	HAVANA	UTR	126215464	126215496	.	-	.	gene_id "ENSMUSG00000042558.17"; transcript_id "ENSMUST00000102617.5"; exon_number "1"; exon_id "4586";
chr4	HAVANA	start_codon	126215461	126215463	.	-	.	gene_id "ENSMUSG00000042558.17"; transcript_id "ENSMUST00000102617.5"; exon_number "2"; exon_id "4587";
chr4	HAVANA	exon	126215235	126215496	.	-	.	gene_id "ENSMUSG00000042558.17"; transcript_id "ENSMUST00000102617.5"; exon_number "3"; exon_id "ENSMUSE00000662109.5"; gene_type "protein_coding"; gene_name "Adprs"; transcript_type "protein_coding"; transcript_name "Adprs-201"; protein_id "ENSMUSP00000099677.5"; transcript_support_level "1"; mgi_id "MGI:2140364"; tag "basic"; ccdsid "CCDS18650.1"; havana_gene "OTTMUSG00000009358.1"; havana_transcript "OTTMUST00000021330.1";
chr4	HAVANA	CDS	126215235	126215463	.	-	.	gene_id "ENSMUSG00000042558.17"; transcript_id "ENSMUST00000102617.5"; exon_number "4"; exon_id "4588";
chr4	HAVANA	exon	126212192	126212288	.	-	.	gene_id "ENSMUSG00000042558.17"; transcript_id "ENSMUST00000102617.5"; exon_number "5"; exon_id "ENSMUSE00001248990.2"; gene_type "protein_coding"; gene_name "Adprs"; transcript_type "protein_coding"; transcript_name "Adprs-201"; protein_id "ENSMUSP00000099677.5"; transcript_support_level "1"; mgi_id "MGI:2140364"; tag "basic"; ccdsid "CCDS18650.1"; havana_gene "OTTMUSG00000009358.1"; havana_transcript "OTTMUST00000021330.1";
chr4	HAVANA	CDS	126212192	126212288	.	-	.	gene_id "ENSMUSG00000042558.17"; transcript_id "ENSMUST00000102617.5"; exon_number "6"; exon_id "ENSMUSE00001248990.2"; gene_type "protein_coding"; gene_name "Adprs"; transcript_type "protein_coding"; transcript_name "Adprs-201"; protein_id "ENSMUSP00000099677.5"; transcript_support_level "1"; mgi_id "MGI:2140364"; tag "basic"; ccdsid "CCDS18650.1"; havana_gene "OTTMUSG00000009358.1"; havana_transcript "OTTMUST00000021330.1";
chr4	HAVANA	exon	126211777	126211984	.	-	.	gene_id "ENSMUSG00000042558.17"; transcript_id "ENSMUST00000102617.5"; exon_number "7"; exon_id "ENSMUSE00001265004.2"; gene_type "protein_coding"; gene_name "Adprs"; transcript_type "protein_coding"; transcript_name "Adprs-201"; protein_id "ENSMUSP00000099677.5"; transcript_support_level "1"; mgi_id "MGI:2140364"; tag "basic"; ccdsid "CCDS18650.1"; havana_gene "OTTMUSG00000009358.1"; havana_transcript "OTTMUST00000021330.1";
chr4	HAVANA	CDS	126211777	126211984	.	-	.	gene_id "ENSMUSG00000042558.17"; transcript_id "ENSMUST00000102617.5"; exon_number "8"; exon_id "ENSMUSE00001265004.2"; gene_type "protein_coding"; gene_name "Adprs"; transcript_type "protein_coding"; transcript_name "Adprs-201"; protein_id "ENSMUSP00000099677.5"; transcript_support_level "1"; mgi_id "MGI:2140364"; tag "basic"; ccdsid "CCDS18650.1"; havana_gene "OTTMUSG00000009358.1"; havana_transcript "OTTMUST00000021330.1";
chr4	HAVANA	exon	126211513	126211697	.	-	.	gene_id "ENSMUSG00000042558.17"; transcript_id "ENSMUST00000102617.5"; exon_number "9"; exon_id "ENSMUSE00001232615.2"; gene_type "protein_coding"; gene_name "Adprs"; transcript_type "protein_coding"; transcript_name "Adprs-201"; protein_id "ENSMUSP00000099677.5"; transcript_support_level "1"; mgi_id "MGI:2140364"; tag "basic"; ccdsid "CCDS18650.1"; havana_gene "OTTMUSG00000009358.1"; havana_transcript "OTTMUST00000021330.1";
chr4	HAVANA	CDS	126211513	126211697	.	-	.	gene_id "ENSMUSG00000042558.17"; transcript_id "ENSMUST00000102617.5"; exon_number "10"; exon_id "ENSMUSE00001232615.2"; gene_type "protein_coding"; gene_name "Adprs"; transcript_type "protein_coding"; transcript_name "Adprs-201"; protein_id "ENSMUSP00000099677.5"; transcript_support_level "1"; mgi_id "MGI:2140364"; tag "basic"; ccdsid "CCDS18650.1"; havana_gene "OTTMUSG00000009358.1"; havana_transcript "OTTMUST00000021330.1";
chr4	HAVANA	exon	126211096	126211196	.	-	.	gene_id "ENSMUSG00000042558.17"; transcript_id "ENSMUST00000102617.5"; exon_number "11"; exon_id "ENSMUSE00001265316.2"; gene_type "protein_coding"; gene_name "Adprs"; transcript_type "protein_coding"; transcript_name "Adprs-201"; protein_id "ENSMUSP00000099677.5"; transcript_support_level "1"; mgi_id "MGI:2140364"; tag "basic"; ccdsid "CCDS18650.1"; havana_gene "OTTMUSG00000009358.1"; havana_transcript "OTTMUST00000021330.1";
chr4	HAVANA	CDS	126211096	126211196	.	-	.	gene_id "ENSMUSG00000042558.17"; transcript_id "ENSMUST00000102617.5"; exon_number "12"; exon_id "ENSMUSE00001265316.2"; gene_type "protein_coding"; gene_name "Adprs"; transcript_type "protein_coding"; transcript_name "Adprs-201"; protein_id "ENSMUSP00000099677.5"; transcript_support_level "1"; mgi_id "MGI:2140364"; tag "basic"; ccdsid "CCDS18650.1"; havana_gene "OTTMUSG00000009358.1"; havana_transcript "OTTMUST00000021330.1";
chr4	HAVANA	CDS	126210369	126210658	.	-	.	gene_id "ENSMUSG00000042558.17"; transcript_id "ENSMUST00000102617.5"; exon_number "13"; exon_id "4589";
chr4	HAVANA	stop_codon	126210366	126210368	.	-	.	gene_id "ENSMUSG00000042558.17"; transcript_id "ENSMUST00000102617.5"; exon_number "14"; exon_id "4590";
chr4	HAVANA	exon	126209840	126210658	.	-	.	gene_id "ENSMUSG00000042558.17"; transcript_id "ENSMUST00000102617.5"; exon_number "15"; exon_id "ENSMUSE00001224591.2"; gene_type "protein_coding"; gene_name "Adprs"; transcript_type "protein_coding"; transcript_name "Adprs-201"; protein_id "ENSMUSP00000099677.5"; transcript_support_level "1"; mgi_id "MGI:2140364"; tag "basic"; ccdsid "CCDS18650.1"; havana_gene "OTTMUSG00000009358.1"; havana_transcript "OTTMUST00000021330.1";
chr4	HAVANA	UTR	126209840	126210368	.	-	.	gene_id "ENSMUSG00000042558.17"; transcript_id "ENSMUST00000102617.5"; exon_number "16"; exon_id "4591";
chr4	HAVANA	transcript	126209845	126215260	.	-	.	gene_id "ENSMUSG00000042558.17"; transcript_id "ENSMUST00000128188.8"; exons "4"; gene_type "protein_coding"; gene_name "Adprs"; transcript_type "protein_coding_CDS_not_defined"; transcript_name "Adprs-202"; transcript_support_level "1"; mgi_id "MGI:2140364"; havana_gene "OTTMUSG00000009358.1"; havana_transcript "OTTMUST00000021332.1";
chr4	HAVANA	exon	126215235	126215260	.	-	.	gene_id "ENSMUSG00000042558.17"; transcript_id "ENSMUST00000128188.8"; exon_number "1"; exon_id "ENSMUSE00000769952.2"; gene_type "protein_coding"; gene_name "Adprs"; transcript_type "protein_coding_CDS_not_defined"; transcript_name "Adprs-202"; transcript_support_level "1"; mgi_id "MGI:2140364"; havana_gene "OTTMUSG00000009358.1"; havana_transcript "OTTMUST00000021332.1";
chr4	HAVANA	exon	126212192	126212288	.	-	.	gene_id "ENSMUSG00000042558.17"; transcript_id "ENSMUST00000128188.8"; exon_number "2"; exon_id "ENSMUSE00001248990.2"; gene_type "protein_coding"; gene_name "Adprs"; transcript_type "protein_coding_CDS_not_defined"; transcript_name "Adprs-202"; transcript_support_level "1"; mgi_id "MGI:2140364"; havana_gene "OTTMUSG00000009358.1"; havana_transcript "OTTMUST00000021332.1";
chr4	HAVANA	exon	126211096	126211984	.	-	.	gene_id "ENSMUSG00000042558.17"; transcript_id "ENSMUST00000128188.8"; exon_number "3"; exon_id "ENSMUSE00000806463.2"; gene_type "protein_coding"; gene_name "Adprs"; transcript_type "protein_coding_CDS_not_defined"; transcript_name "Adprs-202"; transcript_support_level "1"; mgi_id "MGI:2140364"; havana_gene "OTTMUSG00000009358.1"; havana_transcript "OTTMUST00000021332.1";
chr4	HAVANA	exon	126209845	126210658	.	-	.	gene_id "ENSMUSG00000042558.17"; transcript_id "ENSMUST00000128188.8"; exon_number "4"; exon_id "ENSMUSE00000835902.2"; gene_type "protein_coding"; gene_name "Adprs"; transcript_type "protein_coding_CDS_not_defined"; transcript_name "Adprs-202"; transcript_support_level "1"; mgi_id "MGI:2140364"; havana_gene "OTTMUSG00000009358.1"; havana_transcript "OTTMUST00000021332.1";
chr4	IsoQuant	transcript	126214107	126215492	.	-	.	gene_id "ENSMUSG00000042558.17"; transcript_id "transcript9222.chr4.nnic"; exons "1";
chr4	IsoQuant	exon	126214107	126215492	.	-	.	gene_id "ENSMUSG00000042558.17"; transcript_id "transcript9222.chr4.nnic"; exon_number "1"; exon_id "4592";
chr4	IsoQuant	gene	126215043	126216959	.	+	.	gene_id "novel_gene_chr4_9221"; transcripts "1";
chr4	IsoQuant	transcript	126215043	126216959	.	+	.	gene_id "novel_gene_chr4_9221"; transcript_id "transcript9220.chr4.nnic"; exons "1";
chr4	IsoQuant	exon	126215043	126216959	.	+	.	gene_id "novel_gene_chr4_9221"; transcript_id "transcript9220.chr4.nnic"; exon_number "1"; exon_id "4593";
chr4	HAVANA	gene	126215914	126219481	.	-	.	gene_id "ENSMUSG00000028845.16"; transcripts "2"; gene_type "protein_coding"; gene_name "Tekt2"; mgi_id "MGI:1346335"; havana_gene "OTTMUSG00000009354.1";
chr4	IsoQuant	transcript	126215914	126219249	.	-	.	gene_id "ENSMUSG00000028845.16"; transcript_id "transcript9195.chr4.nic"; exons "11";
chr4	IsoQuant	exon	126219090	126219249	.	-	.	gene_id "ENSMUSG00000028845.16"; transcript_id "transcript9195.chr4.nic"; exon_number "1"; exon_id "4594";
chr4	IsoQuant	exon	126218927	126218996	.	-	.	gene_id "ENSMUSG00000028845.16"; transcript_id "transcript9195.chr4.nic"; exon_number "2"; exon_id "ENSMUSE00000662106.2";
chr4	IsoQuant	exon	126218596	126218801	.	-	.	gene_id "ENSMUSG00000028845.16"; transcript_id "transcript9195.chr4.nic"; exon_number "3"; exon_id "ENSMUSE00001280592.2";
chr4	IsoQuant	exon	126218387	126218512	.	-	.	gene_id "ENSMUSG00000028845.16"; transcript_id "transcript9195.chr4.nic"; exon_number "4"; exon_id "ENSMUSE00000662104.2";
chr4	IsoQuant	exon	126218023	126218228	.	-	.	gene_id "ENSMUSG00000028845.16"; transcript_id "transcript9195.chr4.nic"; exon_number "5"; exon_id "ENSMUSE00000182741.2";
chr4	IsoQuant	exon	126217432	126217575	.	-	.	gene_id "ENSMUSG00000028845.16"; transcript_id "transcript9195.chr4.nic"; exon_number "6"; exon_id "ENSMUSE00000182744.2";
chr4	IsoQuant	exon	126217150	126217264	.	-	.	gene_id "ENSMUSG00000028845.16"; transcript_id "transcript9195.chr4.nic"; exon_number "7"; exon_id "ENSMUSE00000182740.2";
chr4	IsoQuant	exon	126216913	126217020	.	-	.	gene_id "ENSMUSG00000028845.16"; transcript_id "transcript9195.chr4.nic"; exon_number "8"; exon_id "ENSMUSE00000182739.2";
chr4	IsoQuant	exon	126216613	126216756	.	-	.	gene_id "ENSMUSG00000028845.16"; transcript_id "transcript9195.chr4.nic"; exon_number "9"; exon_id "ENSMUSE00000182742.2";
chr4	IsoQuant	exon	126216365	126216444	.	-	.	gene_id "ENSMUSG00000028845.16"; transcript_id "transcript9195.chr4.nic"; exon_number "10"; exon_id "ENSMUSE00000182746.2";
chr4	IsoQuant	exon	126215914	126216212	.	-	.	gene_id "ENSMUSG00000028845.16"; transcript_id "transcript9195.chr4.nic"; exon_number "11"; exon_id "ENSMUSE00000662103.2";
chr4	IsoQuant	transcript	126215914	126218853	.	-	.	gene_id "ENSMUSG00000028845.16"; transcript_id "transcript9198.chr4.nic"; exons "9";
chr4	IsoQuant	exon	126218596	126218853	.	-	.	gene_id "ENSMUSG00000028845.16"; transcript_id "transcript9198.chr4.nic"; exon_number "1"; exon_id "4595";
chr4	IsoQuant	exon	126218387	126218512	.	-	.	gene_id "ENSMUSG00000028845.16"; transcript_id "transcript9198.chr4.nic"; exon_number "2"; exon_id "ENSMUSE00000662104.2";
chr4	IsoQuant	exon	126218023	126218228	.	-	.	gene_id "ENSMUSG00000028845.16"; transcript_id "transcript9198.chr4.nic"; exon_number "3"; exon_id "ENSMUSE00000182741.2";
chr4	IsoQuant	exon	126217432	126217575	.	-	.	gene_id "ENSMUSG00000028845.16"; transcript_id "transcript9198.chr4.nic"; exon_number "4"; exon_id "ENSMUSE00000182744.2";
chr4	IsoQuant	exon	126217150	126217264	.	-	.	gene_id "ENSMUSG00000028845.16"; transcript_id "transcript9198.chr4.nic"; exon_number "5"; exon_id "ENSMUSE00000182740.2";
chr4	IsoQuant	exon	126216913	126217020	.	-	.	gene_id "ENSMUSG00000028845.16"; transcript_id "transcript9198.chr4.nic"; exon_number "6"; exon_id "ENSMUSE00000182739.2";
chr4	IsoQuant	exon	126216613	126216756	.	-	.	gene_id "ENSMUSG00000028845.16"; transcript_id "transcript9198.chr4.nic"; exon_number "7"; exon_id "ENSMUSE00000182742.2";
chr4	IsoQuant	exon	126216365	126216444	.	-	.	gene_id "ENSMUSG00000028845.16"; transcript_id "transcript9198.chr4.nic"; exon_number "8"; exon_id "ENSMUSE00000182746.2";
chr4	IsoQuant	exon	126215914	126216212	.	-	.	gene_id "ENSMUSG00000028845.16"; transcript_id "transcript9198.chr4.nic"; exon_number "9"; exon_id "ENSMUSE00000662103.2";
chr4	HAVANA	gene	126225497	126323349	.	-	.	gene_id "ENSMUSG00000028842.16"; transcripts "3"; gene_type "protein_coding"; gene_name "Ago3"; mgi_id "MGI:2446634"; havana_gene "OTTMUSG00000009349.1";
chr4	HAVANA	transcript	126226525	126323349	.	-	.	gene_id "ENSMUSG00000028842.16"; transcript_id "ENSMUST00000069097.13"; exons "19"; gene_type "protein_coding"; gene_name "Ago3"; transcript_type "protein_coding"; transcript_name "Ago3-201"; protein_id "ENSMUSP00000066633.7"; transcript_support_level "1"; mgi_id "MGI:2446634"; tag "basic"; ccdsid "CCDS18652.1"; havana_gene "OTTMUSG00000009349.1"; havana_transcript "OTTMUST00000021291.1";
chr4	HAVANA	UTR	126323080	126323349	.	-	.	gene_id "ENSMUSG00000028842.16"; transcript_id "ENSMUST00000069097.13"; exon_number "1"; exon_id "4596";
chr4	HAVANA	start_codon	126323077	126323079	.	-	.	gene_id "ENSMUSG00000028842.16"; transcript_id "ENSMUST00000069097.13"; exon_number "2"; exon_id "4597";
chr4	HAVANA	exon	126323061	126323349	.	-	.	gene_id "ENSMUSG00000028842.16"; transcript_id "ENSMUST00000069097.13"; exon_number "3"; exon_id "ENSMUSE00000788193.2"; gene_type "protein_coding"; gene_name "Ago3"; transcript_type "protein_coding"; transcript_name "Ago3-201"; protein_id "ENSMUSP00000066633.7"; transcript_support_level "1"; mgi_id "MGI:2446634"; tag "basic"; ccdsid "CCDS18652.1"; havana_gene "OTTMUSG00000009349.1"; havana_transcript "OTTMUST00000021291.1";
chr4	HAVANA	CDS	126323061	126323079	.	-	.	gene_id "ENSMUSG00000028842.16"; transcript_id "ENSMUST00000069097.13"; exon_number "4"; exon_id "4598";
chr4	HAVANA	exon	126311021	126311192	.	-	.	gene_id "ENSMUSG00000028842.16"; transcript_id "ENSMUST00000069097.13"; exon_number "5"; exon_id "ENSMUSE00001277980.2"; gene_type "protein_coding"; gene_name "Ago3"; transcript_type "protein_coding"; transcript_name "Ago3-201"; protein_id "ENSMUSP00000066633.7"; transcript_support_level "1"; mgi_id "MGI:2446634"; tag "basic"; ccdsid "CCDS18652.1"; havana_gene "OTTMUSG00000009349.1"; havana_transcript "OTTMUST00000021291.1";
chr4	HAVANA	CDS	126311021	126311192	.	-	.	gene_id "ENSMUSG00000028842.16"; transcript_id "ENSMUST00000069097.13"; exon_number "6"; exon_id "ENSMUSE00001277980.2"; gene_type "protein_coding"; gene_name "Ago3"; transcript_type "protein_coding"; transcript_name "Ago3-201"; protein_id "ENSMUSP00000066633.7"; transcript_support_level "1"; mgi_id "MGI:2446634"; tag "basic"; ccdsid "CCDS18652.1"; havana_gene "OTTMUSG00000009349.1"; havana_transcript "OTTMUST00000021291.1";
chr4	HAVANA	exon	126301535	126301655	.	-	.	gene_id "ENSMUSG00000028842.16"; transcript_id "ENSMUST00000069097.13"; exon_number "7"; exon_id "ENSMUSE00000631279.2"; gene_type "protein_coding"; gene_name "Ago3"; transcript_type "protein_coding"; transcript_name "Ago3-201"; protein_id "ENSMUSP00000066633.7"; transcript_support_level "1"; mgi_id "MGI:2446634"; tag "basic"; ccdsid "CCDS18652.1"; havana_gene "OTTMUSG00000009349.1"; havana_transcript "OTTMUST00000021291.1";
chr4	HAVANA	CDS	126301535	126301655	.	-	.	gene_id "ENSMUSG00000028842.16"; transcript_id "ENSMUST00000069097.13"; exon_number "8"; exon_id "ENSMUSE00000631279.2"; gene_type "protein_coding"; gene_name "Ago3"; transcript_type "protein_coding"; transcript_name "Ago3-201"; protein_id "ENSMUSP00000066633.7"; transcript_support_level "1"; mgi_id "MGI:2446634"; tag "basic"; ccdsid "CCDS18652.1"; havana_gene "OTTMUSG00000009349.1"; havana_transcript "OTTMUST00000021291.1";
chr4	HAVANA	exon	126297998	126298206	.	-	.	gene_id "ENSMUSG00000028842.16"; transcript_id "ENSMUST00000069097.13"; exon_number "9"; exon_id "ENSMUSE00000631278.2"; gene_type "protein_coding"; gene_name "Ago3"; transcript_type "protein_coding"; transcript_name "Ago3-201"; protein_id "ENSMUSP00000066633.7"; transcript_support_level "1"; mgi_id "MGI:2446634"; tag "basic"; ccdsid "CCDS18652.1"; havana_gene "OTTMUSG00000009349.1"; havana_transcript "OTTMUST00000021291.1";
chr4	HAVANA	CDS	126297998	126298206	.	-	.	gene_id "ENSMUSG00000028842.16"; transcript_id "ENSMUST00000069097.13"; exon_number "10"; exon_id "ENSMUSE00000631278.2"; gene_type "protein_coding"; gene_name "Ago3"; transcript_type "protein_coding"; transcript_name "Ago3-201"; protein_id "ENSMUSP00000066633.7"; transcript_support_level "1"; mgi_id "MGI:2446634"; tag "basic"; ccdsid "CCDS18652.1"; havana_gene "OTTMUSG00000009349.1"; havana_transcript "OTTMUST00000021291.1";
chr4	HAVANA	exon	126296958	126297094	.	-	.	gene_id "ENSMUSG00000028842.16"; transcript_id "ENSMUST00000069097.13"; exon_number "11"; exon_id "ENSMUSE00001229987.2"; gene_type "protein_coding"; gene_name "Ago3"; transcript_type "protein_coding"; transcript_name "Ago3-201"; protein_id "ENSMUSP00000066633.7"; transcript_support_level "1"; mgi_id "MGI:2446634"; tag "basic"; ccdsid "CCDS18652.1"; havana_gene "OTTMUSG00000009349.1"; havana_transcript "OTTMUST00000021291.1";
chr4	HAVANA	CDS	126296958	126297094	.	-	.	gene_id "ENSMUSG00000028842.16"; transcript_id "ENSMUST00000069097.13"; exon_number "12"; exon_id "ENSMUSE00001229987.2"; gene_type "protein_coding"; gene_name "Ago3"; transcript_type "protein_coding"; transcript_name "Ago3-201"; protein_id "ENSMUSP00000066633.7"; transcript_support_level "1"; mgi_id "MGI:2446634"; tag "basic"; ccdsid "CCDS18652.1"; havana_gene "OTTMUSG00000009349.1"; havana_transcript "OTTMUST00000021291.1";
chr4	HAVANA	exon	126270700	126270834	.	-	.	gene_id "ENSMUSG00000028842.16"; transcript_id "ENSMUST00000069097.13"; exon_number "13"; exon_id "ENSMUSE00001282127.2"; gene_type "protein_coding"; gene_name "Ago3"; transcript_type "protein_coding"; transcript_name "Ago3-201"; protein_id "ENSMUSP00000066633.7"; transcript_support_level "1"; mgi_id "MGI:2446634"; tag "basic"; ccdsid "CCDS18652.1"; havana_gene "OTTMUSG00000009349.1"; havana_transcript "OTTMUST00000021291.1";
chr4	HAVANA	CDS	126270700	126270834	.	-	.	gene_id "ENSMUSG00000028842.16"; transcript_id "ENSMUST00000069097.13"; exon_number "14"; exon_id "ENSMUSE00001282127.2"; gene_type "protein_coding"; gene_name "Ago3"; transcript_type "protein_coding"; transcript_name "Ago3-201"; protein_id "ENSMUSP00000066633.7"; transcript_support_level "1"; mgi_id "MGI:2446634"; tag "basic"; ccdsid "CCDS18652.1"; havana_gene "OTTMUSG00000009349.1"; havana_transcript "OTTMUST00000021291.1";
chr4	HAVANA	exon	126265532	126265619	.	-	.	gene_id "ENSMUSG00000028842.16"; transcript_id "ENSMUST00000069097.13"; exon_number "15"; exon_id "ENSMUSE00000631275.2"; gene_type "protein_coding"; gene_name "Ago3"; transcript_type "protein_coding"; transcript_name "Ago3-201"; protein_id "ENSMUSP00000066633.7"; transcript_support_level "1"; mgi_id "MGI:2446634"; tag "basic"; ccdsid "CCDS18652.1"; havana_gene "OTTMUSG00000009349.1"; havana_transcript "OTTMUST00000021291.1";
chr4	HAVANA	CDS	126265532	126265619	.	-	.	gene_id "ENSMUSG00000028842.16"; transcript_id "ENSMUST00000069097.13"; exon_number "16"; exon_id "ENSMUSE00000631275.2"; gene_type "protein_coding"; gene_name "Ago3"; transcript_type "protein_coding"; transcript_name "Ago3-201"; protein_id "ENSMUSP00000066633.7"; transcript_support_level "1"; mgi_id "MGI:2446634"; tag "basic"; ccdsid "CCDS18652.1"; havana_gene "OTTMUSG00000009349.1"; havana_transcript "OTTMUST00000021291.1";
chr4	HAVANA	exon	126265261	126265408	.	-	.	gene_id "ENSMUSG00000028842.16"; transcript_id "ENSMUST00000069097.13"; exon_number "17"; exon_id "ENSMUSE00000631274.2"; gene_type "protein_coding"; gene_name "Ago3"; transcript_type "protein_coding"; transcript_name "Ago3-201"; protein_id "ENSMUSP00000066633.7"; transcript_support_level "1"; mgi_id "MGI:2446634"; tag "basic"; ccdsid "CCDS18652.1"; havana_gene "OTTMUSG00000009349.1"; havana_transcript "OTTMUST00000021291.1";
chr4	HAVANA	CDS	126265261	126265408	.	-	.	gene_id "ENSMUSG00000028842.16"; transcript_id "ENSMUST00000069097.13"; exon_number "18"; exon_id "ENSMUSE00000631274.2"; gene_type "protein_coding"; gene_name "Ago3"; transcript_type "protein_coding"; transcript_name "Ago3-201"; protein_id "ENSMUSP00000066633.7"; transcript_support_level "1"; mgi_id "MGI:2446634"; tag "basic"; ccdsid "CCDS18652.1"; havana_gene "OTTMUSG00000009349.1"; havana_transcript "OTTMUST00000021291.1";
chr4	HAVANA	exon	126264056	126264175	.	-	.	gene_id "ENSMUSG00000028842.16"; transcript_id "ENSMUST00000069097.13"; exon_number "19"; exon_id "ENSMUSE00001006869.2"; gene_type "protein_coding"; gene_name "Ago3"; transcript_type "protein_coding"; transcript_name "Ago3-201"; protein_id "ENSMUSP00000066633.7"; transcript_support_level "1"; mgi_id "MGI:2446634"; tag "basic"; ccdsid "CCDS18652.1"; havana_gene "OTTMUSG00000009349.1"; havana_transcript "OTTMUST00000021291.1";
chr4	HAVANA	CDS	126264056	126264175	.	-	.	gene_id "ENSMUSG00000028842.16"; transcript_id "ENSMUST00000069097.13"; exon_number "20"; exon_id "ENSMUSE00001006869.2"; gene_type "protein_coding"; gene_name "Ago3"; transcript_type "protein_coding"; transcript_name "Ago3-201"; protein_id "ENSMUSP00000066633.7"; transcript_support_level "1"; mgi_id "MGI:2446634"; tag "basic"; ccdsid "CCDS18652.1"; havana_gene "OTTMUSG00000009349.1"; havana_transcript "OTTMUST00000021291.1";
chr4	HAVANA	exon	126262277	126262399	.	-	.	gene_id "ENSMUSG00000028842.16"; transcript_id "ENSMUST00000069097.13"; exon_number "21"; exon_id "ENSMUSE00000234863.2"; gene_type "protein_coding"; gene_name "Ago3"; transcript_type "protein_coding"; transcript_name "Ago3-201"; protein_id "ENSMUSP00000066633.7"; transcript_support_level "1"; mgi_id "MGI:2446634"; tag "basic"; ccdsid "CCDS18652.1"; havana_gene "OTTMUSG00000009349.1"; havana_transcript "OTTMUST00000021291.1";
chr4	HAVANA	CDS	126262277	126262399	.	-	.	gene_id "ENSMUSG00000028842.16"; transcript_id "ENSMUST00000069097.13"; exon_number "22"; exon_id "ENSMUSE00000234863.2"; gene_type "protein_coding"; gene_name "Ago3"; transcript_type "protein_coding"; transcript_name "Ago3-201"; protein_id "ENSMUSP00000066633.7"; transcript_support_level "1"; mgi_id "MGI:2446634"; tag "basic"; ccdsid "CCDS18652.1"; havana_gene "OTTMUSG00000009349.1"; havana_transcript "OTTMUST00000021291.1";
chr4	HAVANA	exon	126261441	126261574	.	-	.	gene_id "ENSMUSG00000028842.16"; transcript_id "ENSMUST00000069097.13"; exon_number "23"; exon_id "ENSMUSE00000631272.2"; gene_type "protein_coding"; gene_name "Ago3"; transcript_type "protein_coding"; transcript_name "Ago3-201"; protein_id "ENSMUSP00000066633.7"; transcript_support_level "1"; mgi_id "MGI:2446634"; tag "basic"; ccdsid "CCDS18652.1"; havana_gene "OTTMUSG00000009349.1"; havana_transcript "OTTMUST00000021291.1";
chr4	HAVANA	CDS	126261441	126261574	.	-	.	gene_id "ENSMUSG00000028842.16"; transcript_id "ENSMUST00000069097.13"; exon_number "24"; exon_id "ENSMUSE00000631272.2"; gene_type "protein_coding"; gene_name "Ago3"; transcript_type "protein_coding"; transcript_name "Ago3-201"; protein_id "ENSMUSP00000066633.7"; transcript_support_level "1"; mgi_id "MGI:2446634"; tag "basic"; ccdsid "CCDS18652.1"; havana_gene "OTTMUSG00000009349.1"; havana_transcript "OTTMUST00000021291.1";
chr4	HAVANA	exon	126257439	126257623	.	-	.	gene_id "ENSMUSG00000028842.16"; transcript_id "ENSMUST00000069097.13"; exon_number "25"; exon_id "ENSMUSE00000384103.2"; gene_type "protein_coding"; gene_name "Ago3"; transcript_type "protein_coding"; transcript_name "Ago3-201"; protein_id "ENSMUSP00000066633.7"; transcript_support_level "1"; mgi_id "MGI:2446634"; tag "basic"; ccdsid "CCDS18652.1"; havana_gene "OTTMUSG00000009349.1"; havana_transcript "OTTMUST00000021291.1";
chr4	HAVANA	CDS	126257439	126257623	.	-	.	gene_id "ENSMUSG00000028842.16"; transcript_id "ENSMUST00000069097.13"; exon_number "26"; exon_id "ENSMUSE00000384103.2"; gene_type "protein_coding"; gene_name "Ago3"; transcript_type "protein_coding"; transcript_name "Ago3-201"; protein_id "ENSMUSP00000066633.7"; transcript_support_level "1"; mgi_id "MGI:2446634"; tag "basic"; ccdsid "CCDS18652.1"; havana_gene "OTTMUSG00000009349.1"; havana_transcript "OTTMUST00000021291.1";
chr4	HAVANA	exon	126248799	126248958	.	-	.	gene_id "ENSMUSG00000028842.16"; transcript_id "ENSMUST00000069097.13"; exon_number "27"; exon_id "ENSMUSE00000977673.2"; gene_type "protein_coding"; gene_name "Ago3"; transcript_type "protein_coding"; transcript_name "Ago3-201"; protein_id "ENSMUSP00000066633.7"; transcript_support_level "1"; mgi_id "MGI:2446634"; tag "basic"; ccdsid "CCDS18652.1"; havana_gene "OTTMUSG00000009349.1"; havana_transcript "OTTMUST00000021291.1";
chr4	HAVANA	CDS	126248799	126248958	.	-	.	gene_id "ENSMUSG00000028842.16"; transcript_id "ENSMUST00000069097.13"; exon_number "28"; exon_id "ENSMUSE00000977673.2"; gene_type "protein_coding"; gene_name "Ago3"; transcript_type "protein_coding"; transcript_name "Ago3-201"; protein_id "ENSMUSP00000066633.7"; transcript_support_level "1"; mgi_id "MGI:2446634"; tag "basic"; ccdsid "CCDS18652.1"; havana_gene "OTTMUSG00000009349.1"; havana_transcript "OTTMUST00000021291.1";
chr4	HAVANA	exon	126247474	126247564	.	-	.	gene_id "ENSMUSG00000028842.16"; transcript_id "ENSMUST00000069097.13"; exon_number "29"; exon_id "ENSMUSE00000631271.2"; gene_type "protein_coding"; gene_name "Ago3"; transcript_type "protein_coding"; transcript_name "Ago3-201"; protein_id "ENSMUSP00000066633.7"; transcript_support_level "1"; mgi_id "MGI:2446634"; tag "basic"; ccdsid "CCDS18652.1"; havana_gene "OTTMUSG00000009349.1"; havana_transcript "OTTMUST00000021291.1";
chr4	HAVANA	CDS	126247474	126247564	.	-	.	gene_id "ENSMUSG00000028842.16"; transcript_id "ENSMUST00000069097.13"; exon_number "30"; exon_id "ENSMUSE00000631271.2"; gene_type "protein_coding"; gene_name "Ago3"; transcript_type "protein_coding"; transcript_name "Ago3-201"; protein_id "ENSMUSP00000066633.7"; transcript_support_level "1"; mgi_id "MGI:2446634"; tag "basic"; ccdsid "CCDS18652.1"; havana_gene "OTTMUSG00000009349.1"; havana_transcript "OTTMUST00000021291.1";
chr4	HAVANA	exon	126244648	126244842	.	-	.	gene_id "ENSMUSG00000028842.16"; transcript_id "ENSMUST00000069097.13"; exon_number "31"; exon_id "ENSMUSE00000631270.2"; gene_type "protein_coding"; gene_name "Ago3"; transcript_type "protein_coding"; transcript_name "Ago3-201"; protein_id "ENSMUSP00000066633.7"; transcript_support_level "1"; mgi_id "MGI:2446634"; tag "basic"; ccdsid "CCDS18652.1"; havana_gene "OTTMUSG00000009349.1"; havana_transcript "OTTMUST00000021291.1";
chr4	HAVANA	CDS	126244648	126244842	.	-	.	gene_id "ENSMUSG00000028842.16"; transcript_id "ENSMUST00000069097.13"; exon_number "32"; exon_id "ENSMUSE00000631270.2"; gene_type "protein_coding"; gene_name "Ago3"; transcript_type "protein_coding"; transcript_name "Ago3-201"; protein_id "ENSMUSP00000066633.7"; transcript_support_level "1"; mgi_id "MGI:2446634"; tag "basic"; ccdsid "CCDS18652.1"; havana_gene "OTTMUSG00000009349.1"; havana_transcript "OTTMUST00000021291.1";
chr4	HAVANA	exon	126243979	126244113	.	-	.	gene_id "ENSMUSG00000028842.16"; transcript_id "ENSMUST00000069097.13"; exon_number "33"; exon_id "ENSMUSE00000631269.2"; gene_type "protein_coding"; gene_name "Ago3"; transcript_type "protein_coding"; transcript_name "Ago3-201"; protein_id "ENSMUSP00000066633.7"; transcript_support_level "1"; mgi_id "MGI:2446634"; tag "basic"; ccdsid "CCDS18652.1"; havana_gene "OTTMUSG00000009349.1"; havana_transcript "OTTMUST00000021291.1";
chr4	HAVANA	CDS	126243979	126244113	.	-	.	gene_id "ENSMUSG00000028842.16"; transcript_id "ENSMUST00000069097.13"; exon_number "34"; exon_id "ENSMUSE00000631269.2"; gene_type "protein_coding"; gene_name "Ago3"; transcript_type "protein_coding"; transcript_name "Ago3-201"; protein_id "ENSMUSP00000066633.7"; transcript_support_level "1"; mgi_id "MGI:2446634"; tag "basic"; ccdsid "CCDS18652.1"; havana_gene "OTTMUSG00000009349.1"; havana_transcript "OTTMUST00000021291.1";
chr4	HAVANA	exon	126241561	126241662	.	-	.	gene_id "ENSMUSG00000028842.16"; transcript_id "ENSMUST00000069097.13"; exon_number "35"; exon_id "ENSMUSE00000631268.2"; gene_type "protein_coding"; gene_name "Ago3"; transcript_type "protein_coding"; transcript_name "Ago3-201"; protein_id "ENSMUSP00000066633.7"; transcript_support_level "1"; mgi_id "MGI:2446634"; tag "basic"; ccdsid "CCDS18652.1"; havana_gene "OTTMUSG00000009349.1"; havana_transcript "OTTMUST00000021291.1";
chr4	HAVANA	CDS	126241561	126241662	.	-	.	gene_id "ENSMUSG00000028842.16"; transcript_id "ENSMUST00000069097.13"; exon_number "36"; exon_id "ENSMUSE00000631268.2"; gene_type "protein_coding"; gene_name "Ago3"; transcript_type "protein_coding"; transcript_name "Ago3-201"; protein_id "ENSMUSP00000066633.7"; transcript_support_level "1"; mgi_id "MGI:2446634"; tag "basic"; ccdsid "CCDS18652.1"; havana_gene "OTTMUSG00000009349.1"; havana_transcript "OTTMUST00000021291.1";
chr4	HAVANA	exon	126240424	126240623	.	-	.	gene_id "ENSMUSG00000028842.16"; transcript_id "ENSMUST00000069097.13"; exon_number "37"; exon_id "ENSMUSE00001048424.2"; gene_type "protein_coding"; gene_name "Ago3"; transcript_type "protein_coding"; transcript_name "Ago3-201"; protein_id "ENSMUSP00000066633.7"; transcript_support_level "1"; mgi_id "MGI:2446634"; tag "basic"; ccdsid "CCDS18652.1"; havana_gene "OTTMUSG00000009349.1"; havana_transcript "OTTMUST00000021291.1";
chr4	HAVANA	CDS	126240424	126240623	.	-	.	gene_id "ENSMUSG00000028842.16"; transcript_id "ENSMUST00000069097.13"; exon_number "38"; exon_id "ENSMUSE00001048424.2"; gene_type "protein_coding"; gene_name "Ago3"; transcript_type "protein_coding"; transcript_name "Ago3-201"; protein_id "ENSMUSP00000066633.7"; transcript_support_level "1"; mgi_id "MGI:2446634"; tag "basic"; ccdsid "CCDS18652.1"; havana_gene "OTTMUSG00000009349.1"; havana_transcript "OTTMUST00000021291.1";
chr4	HAVANA	CDS	126239270	126239375	.	-	.	gene_id "ENSMUSG00000028842.16"; transcript_id "ENSMUST00000069097.13"; exon_number "39"; exon_id "4599";
chr4	HAVANA	stop_codon	126239267	126239269	.	-	.	gene_id "ENSMUSG00000028842.16"; transcript_id "ENSMUST00000069097.13"; exon_number "40"; exon_id "4600";
chr4	HAVANA	exon	126226525	126239375	.	-	.	gene_id "ENSMUSG00000028842.16"; transcript_id "ENSMUST00000069097.13"; exon_number "41"; exon_id "ENSMUSE00000807422.2"; gene_type "protein_coding"; gene_name "Ago3"; transcript_type "protein_coding"; transcript_name "Ago3-201"; protein_id "ENSMUSP00000066633.7"; transcript_support_level "1"; mgi_id "MGI:2446634"; tag "basic"; ccdsid "CCDS18652.1"; havana_gene "OTTMUSG00000009349.1"; havana_transcript "OTTMUST00000021291.1";
chr4	HAVANA	UTR	126226525	126239269	.	-	.	gene_id "ENSMUSG00000028842.16"; transcript_id "ENSMUST00000069097.13"; exon_number "42"; exon_id "4601";
chr4	IsoQuant	transcript	126268078	126323349	.	-	.	gene_id "ENSMUSG00000028842.16"; transcript_id "transcript9202.chr4.nnic"; exons "7";
chr4	IsoQuant	exon	126323061	126323349	.	-	.	gene_id "ENSMUSG00000028842.16"; transcript_id "transcript9202.chr4.nnic"; exon_number "1"; exon_id "ENSMUSE00000788193.2";
chr4	IsoQuant	exon	126311021	126311192	.	-	.	gene_id "ENSMUSG00000028842.16"; transcript_id "transcript9202.chr4.nnic"; exon_number "2"; exon_id "ENSMUSE00001277980.2";
chr4	IsoQuant	exon	126301535	126301655	.	-	.	gene_id "ENSMUSG00000028842.16"; transcript_id "transcript9202.chr4.nnic"; exon_number "3"; exon_id "ENSMUSE00000631279.2";
chr4	IsoQuant	exon	126297998	126298206	.	-	.	gene_id "ENSMUSG00000028842.16"; transcript_id "transcript9202.chr4.nnic"; exon_number "4"; exon_id "ENSMUSE00000631278.2";
chr4	IsoQuant	exon	126296958	126297094	.	-	.	gene_id "ENSMUSG00000028842.16"; transcript_id "transcript9202.chr4.nnic"; exon_number "5"; exon_id "ENSMUSE00001229987.2";
chr4	IsoQuant	exon	126286264	126286353	.	-	.	gene_id "ENSMUSG00000028842.16"; transcript_id "transcript9202.chr4.nnic"; exon_number "6"; exon_id "4602";
chr4	IsoQuant	exon	126268078	126270834	.	-	.	gene_id "ENSMUSG00000028842.16"; transcript_id "transcript9202.chr4.nnic"; exon_number "7"; exon_id "4603";
chr4	IsoQuant	transcript	126269590	126323349	.	-	.	gene_id "ENSMUSG00000028842.16"; transcript_id "transcript9207.chr4.nic"; exons "6";
chr4	IsoQuant	exon	126323061	126323349	.	-	.	gene_id "ENSMUSG00000028842.16"; transcript_id "transcript9207.chr4.nic"; exon_number "1"; exon_id "ENSMUSE00000788193.2";
chr4	IsoQuant	exon	126311021	126311192	.	-	.	gene_id "ENSMUSG00000028842.16"; transcript_id "transcript9207.chr4.nic"; exon_number "2"; exon_id "ENSMUSE00001277980.2";
chr4	IsoQuant	exon	126301535	126301655	.	-	.	gene_id "ENSMUSG00000028842.16"; transcript_id "transcript9207.chr4.nic"; exon_number "3"; exon_id "ENSMUSE00000631279.2";
chr4	IsoQuant	exon	126297998	126298206	.	-	.	gene_id "ENSMUSG00000028842.16"; transcript_id "transcript9207.chr4.nic"; exon_number "4"; exon_id "ENSMUSE00000631278.2";
chr4	IsoQuant	exon	126296958	126297094	.	-	.	gene_id "ENSMUSG00000028842.16"; transcript_id "transcript9207.chr4.nic"; exon_number "5"; exon_id "ENSMUSE00001229987.2";
chr4	IsoQuant	exon	126269590	126270834	.	-	.	gene_id "ENSMUSG00000028842.16"; transcript_id "transcript9207.chr4.nic"; exon_number "6"; exon_id "4604";
chr4	IsoQuant	gene	126303313	126304815	.	-	.	gene_id "novel_gene_chr4_9227"; transcripts "1";
chr4	IsoQuant	transcript	126303313	126304815	.	-	.	gene_id "novel_gene_chr4_9227"; transcript_id "transcript9226.chr4.nnic"; exons "1";
chr4	IsoQuant	exon	126303313	126304815	.	-	.	gene_id "novel_gene_chr4_9227"; transcript_id "transcript9226.chr4.nnic"; exon_number "1"; exon_id "4605";
chr4	HAVANA	gene	126328805	126362450	.	-	.	gene_id "ENSMUSG00000041530.18"; transcripts "3"; gene_type "protein_coding"; gene_name "Ago1"; mgi_id "MGI:2446630"; havana_gene "OTTMUSG00000009219.1";
chr4	IsoQuant	transcript	126328805	126362450	.	-	.	gene_id "ENSMUSG00000041530.18"; transcript_id "transcript9229.chr4.nic"; exons "19";
chr4	IsoQuant	exon	126362190	126362450	.	-	.	gene_id "ENSMUSG00000041530.18"; transcript_id "transcript9229.chr4.nic"; exon_number "1"; exon_id "4606";
chr4	IsoQuant	exon	126357465	126357648	.	-	.	gene_id "ENSMUSG00000041530.18"; transcript_id "transcript9229.chr4.nic"; exon_number "2"; exon_id "ENSMUSE00000338399.2";
chr4	IsoQuant	exon	126355478	126355598	.	-	.	gene_id "ENSMUSG00000041530.18"; transcript_id "transcript9229.chr4.nic"; exon_number "3"; exon_id "ENSMUSE00000224186.2";
chr4	IsoQuant	exon	126354699	126354880	.	-	.	gene_id "ENSMUSG00000041530.18"; transcript_id "transcript9229.chr4.nic"; exon_number "4"; exon_id "ENSMUSE00000224178.2";
chr4	IsoQuant	exon	126354160	126354378	.	-	.	gene_id "ENSMUSG00000041530.18"; transcript_id "transcript9229.chr4.nic"; exon_number "5"; exon_id "ENSMUSE00000736517.2";
chr4	IsoQuant	exon	126353794	126353928	.	-	.	gene_id "ENSMUSG00000041530.18"; transcript_id "transcript9229.chr4.nic"; exon_number "6"; exon_id "ENSMUSE00001294643.2";
chr4	IsoQuant	exon	126353573	126353660	.	-	.	gene_id "ENSMUSG00000041530.18"; transcript_id "transcript9229.chr4.nic"; exon_number "7"; exon_id "ENSMUSE00001248832.2";
chr4	IsoQuant	exon	126352902	126353049	.	-	.	gene_id "ENSMUSG00000041530.18"; transcript_id "transcript9229.chr4.nic"; exon_number "8"; exon_id "ENSMUSE00001279930.2";
chr4	IsoQuant	exon	126348098	126348217	.	-	.	gene_id "ENSMUSG00000041530.18"; transcript_id "transcript9229.chr4.nic"; exon_number "9"; exon_id "ENSMUSE00001238419.2";
chr4	IsoQuant	exon	126347619	126347741	.	-	.	gene_id "ENSMUSG00000041530.18"; transcript_id "transcript9229.chr4.nic"; exon_number "10"; exon_id "ENSMUSE00001300170.2";
chr4	IsoQuant	exon	126347351	126347484	.	-	.	gene_id "ENSMUSG00000041530.18"; transcript_id "transcript9229.chr4.nic"; exon_number "11"; exon_id "ENSMUSE00001311268.2";
chr4	IsoQuant	exon	126342560	126342744	.	-	.	gene_id "ENSMUSG00000041530.18"; transcript_id "transcript9229.chr4.nic"; exon_number "12"; exon_id "ENSMUSE00001280561.2";
chr4	IsoQuant	exon	126336874	126337033	.	-	.	gene_id "ENSMUSG00000041530.18"; transcript_id "transcript9229.chr4.nic"; exon_number "13"; exon_id "ENSMUSE00001257359.2";
chr4	IsoQuant	exon	126336609	126336699	.	-	.	gene_id "ENSMUSG00000041530.18"; transcript_id "transcript9229.chr4.nic"; exon_number "14"; exon_id "ENSMUSE00001206770.2";
chr4	IsoQuant	exon	126335682	126335876	.	-	.	gene_id "ENSMUSG00000041530.18"; transcript_id "transcript9229.chr4.nic"; exon_number "15"; exon_id "ENSMUSE00001312967.2";
chr4	IsoQuant	exon	126334970	126335104	.	-	.	gene_id "ENSMUSG00000041530.18"; transcript_id "transcript9229.chr4.nic"; exon_number "16"; exon_id "ENSMUSE00001261646.2";
chr4	IsoQuant	exon	126334157	126334258	.	-	.	gene_id "ENSMUSG00000041530.18"; transcript_id "transcript9229.chr4.nic"; exon_number "17"; exon_id "ENSMUSE00001303907.2";
chr4	IsoQuant	exon	126333635	126333834	.	-	.	gene_id "ENSMUSG00000041530.18"; transcript_id "transcript9229.chr4.nic"; exon_number "18"; exon_id "ENSMUSE00001205177.2";
chr4	IsoQuant	exon	126328805	126333404	.	-	.	gene_id "ENSMUSG00000041530.18"; transcript_id "transcript9229.chr4.nic"; exon_number "19"; exon_id "ENSMUSE00000631261.3";
chr4	IsoQuant	transcript	126360917	126362427	.	-	.	gene_id "ENSMUSG00000041530.18"; transcript_id "transcript9241.chr4.nnic"; exons "1";
chr4	IsoQuant	exon	126360917	126362427	.	-	.	gene_id "ENSMUSG00000041530.18"; transcript_id "transcript9241.chr4.nnic"; exon_number "1"; exon_id "4607";
chr4	IsoQuant	transcript	126357828	126361472	.	-	.	gene_id "ENSMUSG00000041530.18"; transcript_id "transcript9243.chr4.nnic"; exons "1";
chr4	IsoQuant	exon	126357828	126361472	.	-	.	gene_id "ENSMUSG00000041530.18"; transcript_id "transcript9243.chr4.nnic"; exon_number "1"; exon_id "4608";
chr4	IsoQuant	gene	126409523	126411578	.	-	.	gene_id "novel_gene_chr4_9259"; transcripts "1";
chr4	IsoQuant	transcript	126409523	126411578	.	-	.	gene_id "novel_gene_chr4_9259"; transcript_id "transcript9258.chr4.nnic"; exons "1";
chr4	IsoQuant	exon	126409523	126411578	.	-	.	gene_id "novel_gene_chr4_9259"; transcript_id "transcript9258.chr4.nnic"; exon_number "1"; exon_id "4609";
chr4	HAVANA	gene	126450728	126487696	.	+	.	gene_id "ENSMUSG00000042489.16"; transcripts "4"; gene_type "protein_coding"; gene_name "Clspn"; mgi_id "MGI:2445153"; tag "ncRNA_host"; havana_gene "OTTMUSG00000009280.1";
chr4	IsoQuant	transcript	126450758	126487696	.	+	.	gene_id "ENSMUSG00000042489.16"; transcript_id "transcript9264.chr4.nic"; exons "25";
chr4	IsoQuant	exon	126450758	126450930	.	+	.	gene_id "ENSMUSG00000042489.16"; transcript_id "transcript9264.chr4.nic"; exon_number "1"; exon_id "4610";
chr4	IsoQuant	exon	126453001	126453109	.	+	.	gene_id "ENSMUSG00000042489.16"; transcript_id "transcript9264.chr4.nic"; exon_number "2"; exon_id "ENSMUSE00001231131.2";
chr4	IsoQuant	exon	126453712	126454145	.	+	.	gene_id "ENSMUSG00000042489.16"; transcript_id "transcript9264.chr4.nic"; exon_number "3"; exon_id "ENSMUSE00001297871.2";
chr4	IsoQuant	exon	126455551	126455712	.	+	.	gene_id "ENSMUSG00000042489.16"; transcript_id "transcript9264.chr4.nic"; exon_number "4"; exon_id "ENSMUSE00000662088.2";
chr4	IsoQuant	exon	126457700	126457777	.	+	.	gene_id "ENSMUSG00000042489.16"; transcript_id "transcript9264.chr4.nic"; exon_number "5"; exon_id "ENSMUSE00000662087.2";
chr4	IsoQuant	exon	126458726	126458798	.	+	.	gene_id "ENSMUSG00000042489.16"; transcript_id "transcript9264.chr4.nic"; exon_number "6"; exon_id "ENSMUSE00000349977.3";
chr4	IsoQuant	exon	126459483	126459591	.	+	.	gene_id "ENSMUSG00000042489.16"; transcript_id "transcript9264.chr4.nic"; exon_number "7"; exon_id "ENSMUSE00000341825.2";
chr4	IsoQuant	exon	126459764	126460374	.	+	.	gene_id "ENSMUSG00000042489.16"; transcript_id "transcript9264.chr4.nic"; exon_number "8"; exon_id "ENSMUSE00000393545.3";
chr4	IsoQuant	exon	126466072	126466263	.	+	.	gene_id "ENSMUSG00000042489.16"; transcript_id "transcript9264.chr4.nic"; exon_number "9"; exon_id "ENSMUSE00000390813.2";
chr4	IsoQuant	exon	126466929	126467140	.	+	.	gene_id "ENSMUSG00000042489.16"; transcript_id "transcript9264.chr4.nic"; exon_number "10"; exon_id "ENSMUSE00001298557.2";
chr4	IsoQuant	exon	126468434	126468609	.	+	.	gene_id "ENSMUSG00000042489.16"; transcript_id "transcript9264.chr4.nic"; exon_number "11"; exon_id "ENSMUSE00001268932.2";
chr4	IsoQuant	exon	126468888	126468952	.	+	.	gene_id "ENSMUSG00000042489.16"; transcript_id "transcript9264.chr4.nic"; exon_number "12"; exon_id "ENSMUSE00000446815.2";
chr4	IsoQuant	exon	126469639	126469835	.	+	.	gene_id "ENSMUSG00000042489.16"; transcript_id "transcript9264.chr4.nic"; exon_number "13"; exon_id "ENSMUSE00000389767.3";
chr4	IsoQuant	exon	126470135	126470289	.	+	.	gene_id "ENSMUSG00000042489.16"; transcript_id "transcript9264.chr4.nic"; exon_number "14"; exon_id "ENSMUSE00000234457.2";
chr4	IsoQuant	exon	126471406	126471635	.	+	.	gene_id "ENSMUSG00000042489.16"; transcript_id "transcript9264.chr4.nic"; exon_number "15"; exon_id "ENSMUSE00000397826.2";
chr4	IsoQuant	exon	126472116	126472227	.	+	.	gene_id "ENSMUSG00000042489.16"; transcript_id "transcript9264.chr4.nic"; exon_number "16"; exon_id "ENSMUSE00000353640.2";
chr4	IsoQuant	exon	126474753	126474828	.	+	.	gene_id "ENSMUSG00000042489.16"; transcript_id "transcript9264.chr4.nic"; exon_number "17"; exon_id "ENSMUSE00000234435.2";
chr4	IsoQuant	exon	126475225	126475322	.	+	.	gene_id "ENSMUSG00000042489.16"; transcript_id "transcript9264.chr4.nic"; exon_number "18"; exon_id "ENSMUSE00000234428.2";
chr4	IsoQuant	exon	126479631	126479795	.	+	.	gene_id "ENSMUSG00000042489.16"; transcript_id "transcript9264.chr4.nic"; exon_number "19"; exon_id "ENSMUSE00001295380.2";
chr4	IsoQuant	exon	126479898	126480019	.	+	.	gene_id "ENSMUSG00000042489.16"; transcript_id "transcript9264.chr4.nic"; exon_number "20"; exon_id "ENSMUSE00001278863.2";
chr4	IsoQuant	exon	126481351	126481478	.	+	.	gene_id "ENSMUSG00000042489.16"; transcript_id "transcript9264.chr4.nic"; exon_number "21"; exon_id "ENSMUSE00001253849.2";
chr4	IsoQuant	exon	126484333	126484435	.	+	.	gene_id "ENSMUSG00000042489.16"; transcript_id "transcript9264.chr4.nic"; exon_number "22"; exon_id "ENSMUSE00000381408.2";
chr4	IsoQuant	exon	126484977	126485059	.	+	.	gene_id "ENSMUSG00000042489.16"; transcript_id "transcript9264.chr4.nic"; exon_number "23"; exon_id "ENSMUSE00000339918.3";
chr4	IsoQuant	exon	126485388	126485549	.	+	.	gene_id "ENSMUSG00000042489.16"; transcript_id "transcript9264.chr4.nic"; exon_number "24"; exon_id "ENSMUSE00000411966.3";
chr4	IsoQuant	exon	126486445	126487696	.	+	.	gene_id "ENSMUSG00000042489.16"; transcript_id "transcript9264.chr4.nic"; exon_number "25"; exon_id "4611";
chr4	HAVANA	transcript	126450728	126487696	.	+	.	gene_id "ENSMUSG00000042489.16"; transcript_id "ENSMUST00000048391.15"; exons "26"; gene_type "protein_coding"; gene_name "Clspn"; transcript_type "protein_coding"; transcript_name "Clspn-201"; protein_id "ENSMUSP00000045344.9"; transcript_support_level "1"; mgi_id "MGI:2445153"; tag "basic"; ccdsid "CCDS18655.1"; havana_gene "OTTMUSG00000009280.1"; havana_transcript "OTTMUST00000021037.1";
chr4	HAVANA	UTR	126450728	126450906	.	+	.	gene_id "ENSMUSG00000042489.16"; transcript_id "ENSMUST00000048391.15"; exon_number "1"; exon_id "4612";
chr4	HAVANA	exon	126450728	126450930	.	+	.	gene_id "ENSMUSG00000042489.16"; transcript_id "ENSMUST00000048391.15"; exon_number "2"; exon_id "ENSMUSE00000793036.2"; gene_type "protein_coding"; gene_name "Clspn"; transcript_type "protein_coding"; transcript_name "Clspn-201"; protein_id "ENSMUSP00000045344.9"; transcript_support_level "1"; mgi_id "MGI:2445153"; tag "basic"; ccdsid "CCDS18655.1"; havana_gene "OTTMUSG00000009280.1"; havana_transcript "OTTMUST00000021037.1";
chr4	HAVANA	start_codon	126450907	126450909	.	+	.	gene_id "ENSMUSG00000042489.16"; transcript_id "ENSMUST00000048391.15"; exon_number "3"; exon_id "4613";
chr4	HAVANA	CDS	126450907	126450930	.	+	.	gene_id "ENSMUSG00000042489.16"; transcript_id "ENSMUST00000048391.15"; exon_number "4"; exon_id "4614";
chr4	HAVANA	CDS	126453001	126453109	.	+	.	gene_id "ENSMUSG00000042489.16"; transcript_id "ENSMUST00000048391.15"; exon_number "5"; exon_id "ENSMUSE00001231131.2"; gene_type "protein_coding"; gene_name "Clspn"; transcript_type "protein_coding"; transcript_name "Clspn-201"; protein_id "ENSMUSP00000045344.9"; transcript_support_level "1"; mgi_id "MGI:2445153"; tag "basic"; ccdsid "CCDS18655.1"; havana_gene "OTTMUSG00000009280.1"; havana_transcript "OTTMUST00000021037.1";
chr4	HAVANA	exon	126453001	126453109	.	+	.	gene_id "ENSMUSG00000042489.16"; transcript_id "ENSMUST00000048391.15"; exon_number "6"; exon_id "ENSMUSE00001231131.2"; gene_type "protein_coding"; gene_name "Clspn"; transcript_type "protein_coding"; transcript_name "Clspn-201"; protein_id "ENSMUSP00000045344.9"; transcript_support_level "1"; mgi_id "MGI:2445153"; tag "basic"; ccdsid "CCDS18655.1"; havana_gene "OTTMUSG00000009280.1"; havana_transcript "OTTMUST00000021037.1";
chr4	HAVANA	CDS	126453712	126454145	.	+	.	gene_id "ENSMUSG00000042489.16"; transcript_id "ENSMUST00000048391.15"; exon_number "7"; exon_id "ENSMUSE00001297871.2"; gene_type "protein_coding"; gene_name "Clspn"; transcript_type "protein_coding"; transcript_name "Clspn-201"; protein_id "ENSMUSP00000045344.9"; transcript_support_level "1"; mgi_id "MGI:2445153"; tag "basic"; ccdsid "CCDS18655.1"; havana_gene "OTTMUSG00000009280.1"; havana_transcript "OTTMUST00000021037.1";
chr4	HAVANA	exon	126453712	126454145	.	+	.	gene_id "ENSMUSG00000042489.16"; transcript_id "ENSMUST00000048391.15"; exon_number "8"; exon_id "ENSMUSE00001297871.2"; gene_type "protein_coding"; gene_name "Clspn"; transcript_type "protein_coding"; transcript_name "Clspn-201"; protein_id "ENSMUSP00000045344.9"; transcript_support_level "1"; mgi_id "MGI:2445153"; tag "basic"; ccdsid "CCDS18655.1"; havana_gene "OTTMUSG00000009280.1"; havana_transcript "OTTMUST00000021037.1";
chr4	HAVANA	CDS	126455551	126455712	.	+	.	gene_id "ENSMUSG00000042489.16"; transcript_id "ENSMUST00000048391.15"; exon_number "9"; exon_id "ENSMUSE00000662088.2"; gene_type "protein_coding"; gene_name "Clspn"; transcript_type "protein_coding"; transcript_name "Clspn-201"; protein_id "ENSMUSP00000045344.9"; transcript_support_level "1"; mgi_id "MGI:2445153"; tag "basic"; ccdsid "CCDS18655.1"; havana_gene "OTTMUSG00000009280.1"; havana_transcript "OTTMUST00000021037.1";
chr4	HAVANA	exon	126455551	126455712	.	+	.	gene_id "ENSMUSG00000042489.16"; transcript_id "ENSMUST00000048391.15"; exon_number "10"; exon_id "ENSMUSE00000662088.2"; gene_type "protein_coding"; gene_name "Clspn"; transcript_type "protein_coding"; transcript_name "Clspn-201"; protein_id "ENSMUSP00000045344.9"; transcript_support_level "1"; mgi_id "MGI:2445153"; tag "basic"; ccdsid "CCDS18655.1"; havana_gene "OTTMUSG00000009280.1"; havana_transcript "OTTMUST00000021037.1";
chr4	HAVANA	CDS	126457700	126457777	.	+	.	gene_id "ENSMUSG00000042489.16"; transcript_id "ENSMUST00000048391.15"; exon_number "11"; exon_id "ENSMUSE00000662087.2"; gene_type "protein_coding"; gene_name "Clspn"; transcript_type "protein_coding"; transcript_name "Clspn-201"; protein_id "ENSMUSP00000045344.9"; transcript_support_level "1"; mgi_id "MGI:2445153"; tag "basic"; ccdsid "CCDS18655.1"; havana_gene "OTTMUSG00000009280.1"; havana_transcript "OTTMUST00000021037.1";
chr4	HAVANA	exon	126457700	126457777	.	+	.	gene_id "ENSMUSG00000042489.16"; transcript_id "ENSMUST00000048391.15"; exon_number "12"; exon_id "ENSMUSE00000662087.2"; gene_type "protein_coding"; gene_name "Clspn"; transcript_type "protein_coding"; transcript_name "Clspn-201"; protein_id "ENSMUSP00000045344.9"; transcript_support_level "1"; mgi_id "MGI:2445153"; tag "basic"; ccdsid "CCDS18655.1"; havana_gene "OTTMUSG00000009280.1"; havana_transcript "OTTMUST00000021037.1";
chr4	HAVANA	CDS	126458726	126458798	.	+	.	gene_id "ENSMUSG00000042489.16"; transcript_id "ENSMUST00000048391.15"; exon_number "13"; exon_id "ENSMUSE00000349977.3"; gene_type "protein_coding"; gene_name "Clspn"; transcript_type "protein_coding"; transcript_name "Clspn-201"; protein_id "ENSMUSP00000045344.9"; transcript_support_level "1"; mgi_id "MGI:2445153"; tag "basic"; ccdsid "CCDS18655.1"; havana_gene "OTTMUSG00000009280.1"; havana_transcript "OTTMUST00000021037.1";
chr4	HAVANA	exon	126458726	126458798	.	+	.	gene_id "ENSMUSG00000042489.16"; transcript_id "ENSMUST00000048391.15"; exon_number "14"; exon_id "ENSMUSE00000349977.3"; gene_type "protein_coding"; gene_name "Clspn"; transcript_type "protein_coding"; transcript_name "Clspn-201"; protein_id "ENSMUSP00000045344.9"; transcript_support_level "1"; mgi_id "MGI:2445153"; tag "basic"; ccdsid "CCDS18655.1"; havana_gene "OTTMUSG00000009280.1"; havana_transcript "OTTMUST00000021037.1";
chr4	HAVANA	CDS	126459483	126459591	.	+	.	gene_id "ENSMUSG00000042489.16"; transcript_id "ENSMUST00000048391.15"; exon_number "15"; exon_id "ENSMUSE00000341825.2"; gene_type "protein_coding"; gene_name "Clspn"; transcript_type "protein_coding"; transcript_name "Clspn-201"; protein_id "ENSMUSP00000045344.9"; transcript_support_level "1"; mgi_id "MGI:2445153"; tag "basic"; ccdsid "CCDS18655.1"; havana_gene "OTTMUSG00000009280.1"; havana_transcript "OTTMUST00000021037.1";
chr4	HAVANA	exon	126459483	126459591	.	+	.	gene_id "ENSMUSG00000042489.16"; transcript_id "ENSMUST00000048391.15"; exon_number "16"; exon_id "ENSMUSE00000341825.2"; gene_type "protein_coding"; gene_name "Clspn"; transcript_type "protein_coding"; transcript_name "Clspn-201"; protein_id "ENSMUSP00000045344.9"; transcript_support_level "1"; mgi_id "MGI:2445153"; tag "basic"; ccdsid "CCDS18655.1"; havana_gene "OTTMUSG00000009280.1"; havana_transcript "OTTMUST00000021037.1";
chr4	HAVANA	CDS	126459764	126460374	.	+	.	gene_id "ENSMUSG00000042489.16"; transcript_id "ENSMUST00000048391.15"; exon_number "17"; exon_id "ENSMUSE00000393545.3"; gene_type "protein_coding"; gene_name "Clspn"; transcript_type "protein_coding"; transcript_name "Clspn-201"; protein_id "ENSMUSP00000045344.9"; transcript_support_level "1"; mgi_id "MGI:2445153"; tag "basic"; ccdsid "CCDS18655.1"; havana_gene "OTTMUSG00000009280.1"; havana_transcript "OTTMUST00000021037.1";
chr4	HAVANA	exon	126459764	126460374	.	+	.	gene_id "ENSMUSG00000042489.16"; transcript_id "ENSMUST00000048391.15"; exon_number "18"; exon_id "ENSMUSE00000393545.3"; gene_type "protein_coding"; gene_name "Clspn"; transcript_type "protein_coding"; transcript_name "Clspn-201"; protein_id "ENSMUSP00000045344.9"; transcript_support_level "1"; mgi_id "MGI:2445153"; tag "basic"; ccdsid "CCDS18655.1"; havana_gene "OTTMUSG00000009280.1"; havana_transcript "OTTMUST00000021037.1";
chr4	HAVANA	CDS	126466072	126466263	.	+	.	gene_id "ENSMUSG00000042489.16"; transcript_id "ENSMUST00000048391.15"; exon_number "19"; exon_id "ENSMUSE00000390813.2"; gene_type "protein_coding"; gene_name "Clspn"; transcript_type "protein_coding"; transcript_name "Clspn-201"; protein_id "ENSMUSP00000045344.9"; transcript_support_level "1"; mgi_id "MGI:2445153"; tag "basic"; ccdsid "CCDS18655.1"; havana_gene "OTTMUSG00000009280.1"; havana_transcript "OTTMUST00000021037.1";
chr4	HAVANA	exon	126466072	126466263	.	+	.	gene_id "ENSMUSG00000042489.16"; transcript_id "ENSMUST00000048391.15"; exon_number "20"; exon_id "ENSMUSE00000390813.2"; gene_type "protein_coding"; gene_name "Clspn"; transcript_type "protein_coding"; transcript_name "Clspn-201"; protein_id "ENSMUSP00000045344.9"; transcript_support_level "1"; mgi_id "MGI:2445153"; tag "basic"; ccdsid "CCDS18655.1"; havana_gene "OTTMUSG00000009280.1"; havana_transcript "OTTMUST00000021037.1";
chr4	HAVANA	CDS	126466929	126467101	.	+	.	gene_id "ENSMUSG00000042489.16"; transcript_id "ENSMUST00000048391.15"; exon_number "21"; exon_id "ENSMUSE00000392436.3"; gene_type "protein_coding"; gene_name "Clspn"; transcript_type "protein_coding"; transcript_name "Clspn-201"; protein_id "ENSMUSP00000045344.9"; transcript_support_level "1"; mgi_id "MGI:2445153"; tag "basic"; ccdsid "CCDS18655.1"; havana_gene "OTTMUSG00000009280.1"; havana_transcript "OTTMUST00000021037.1";
chr4	HAVANA	exon	126466929	126467101	.	+	.	gene_id "ENSMUSG00000042489.16"; transcript_id "ENSMUST00000048391.15"; exon_number "22"; exon_id "ENSMUSE00000392436.3"; gene_type "protein_coding"; gene_name "Clspn"; transcript_type "protein_coding"; transcript_name "Clspn-201"; protein_id "ENSMUSP00000045344.9"; transcript_support_level "1"; mgi_id "MGI:2445153"; tag "basic"; ccdsid "CCDS18655.1"; havana_gene "OTTMUSG00000009280.1"; havana_transcript "OTTMUST00000021037.1";
chr4	HAVANA	CDS	126468434	126468609	.	+	.	gene_id "ENSMUSG00000042489.16"; transcript_id "ENSMUST00000048391.15"; exon_number "23"; exon_id "ENSMUSE00001268932.2"; gene_type "protein_coding"; gene_name "Clspn"; transcript_type "protein_coding"; transcript_name "Clspn-201"; protein_id "ENSMUSP00000045344.9"; transcript_support_level "1"; mgi_id "MGI:2445153"; tag "basic"; ccdsid "CCDS18655.1"; havana_gene "OTTMUSG00000009280.1"; havana_transcript "OTTMUST00000021037.1";
chr4	HAVANA	exon	126468434	126468609	.	+	.	gene_id "ENSMUSG00000042489.16"; transcript_id "ENSMUST00000048391.15"; exon_number "24"; exon_id "ENSMUSE00001268932.2"; gene_type "protein_coding"; gene_name "Clspn"; transcript_type "protein_coding"; transcript_name "Clspn-201"; protein_id "ENSMUSP00000045344.9"; transcript_support_level "1"; mgi_id "MGI:2445153"; tag "basic"; ccdsid "CCDS18655.1"; havana_gene "OTTMUSG00000009280.1"; havana_transcript "OTTMUST00000021037.1";
chr4	HAVANA	CDS	126468888	126468952	.	+	.	gene_id "ENSMUSG00000042489.16"; transcript_id "ENSMUST00000048391.15"; exon_number "25"; exon_id "ENSMUSE00000446815.2"; gene_type "protein_coding"; gene_name "Clspn"; transcript_type "protein_coding"; transcript_name "Clspn-201"; protein_id "ENSMUSP00000045344.9"; transcript_support_level "1"; mgi_id "MGI:2445153"; tag "basic"; ccdsid "CCDS18655.1"; havana_gene "OTTMUSG00000009280.1"; havana_transcript "OTTMUST00000021037.1";
chr4	HAVANA	exon	126468888	126468952	.	+	.	gene_id "ENSMUSG00000042489.16"; transcript_id "ENSMUST00000048391.15"; exon_number "26"; exon_id "ENSMUSE00000446815.2"; gene_type "protein_coding"; gene_name "Clspn"; transcript_type "protein_coding"; transcript_name "Clspn-201"; protein_id "ENSMUSP00000045344.9"; transcript_support_level "1"; mgi_id "MGI:2445153"; tag "basic"; ccdsid "CCDS18655.1"; havana_gene "OTTMUSG00000009280.1"; havana_transcript "OTTMUST00000021037.1";
chr4	HAVANA	CDS	126469639	126469835	.	+	.	gene_id "ENSMUSG00000042489.16"; transcript_id "ENSMUST00000048391.15"; exon_number "27"; exon_id "ENSMUSE00000389767.3"; gene_type "protein_coding"; gene_name "Clspn"; transcript_type "protein_coding"; transcript_name "Clspn-201"; protein_id "ENSMUSP00000045344.9"; transcript_support_level "1"; mgi_id "MGI:2445153"; tag "basic"; ccdsid "CCDS18655.1"; havana_gene "OTTMUSG00000009280.1"; havana_transcript "OTTMUST00000021037.1";
chr4	HAVANA	exon	126469639	126469835	.	+	.	gene_id "ENSMUSG00000042489.16"; transcript_id "ENSMUST00000048391.15"; exon_number "28"; exon_id "ENSMUSE00000389767.3"; gene_type "protein_coding"; gene_name "Clspn"; transcript_type "protein_coding"; transcript_name "Clspn-201"; protein_id "ENSMUSP00000045344.9"; transcript_support_level "1"; mgi_id "MGI:2445153"; tag "basic"; ccdsid "CCDS18655.1"; havana_gene "OTTMUSG00000009280.1"; havana_transcript "OTTMUST00000021037.1";
chr4	HAVANA	CDS	126470135	126470289	.	+	.	gene_id "ENSMUSG00000042489.16"; transcript_id "ENSMUST00000048391.15"; exon_number "29"; exon_id "ENSMUSE00000234457.2"; gene_type "protein_coding"; gene_name "Clspn"; transcript_type "protein_coding"; transcript_name "Clspn-201"; protein_id "ENSMUSP00000045344.9"; transcript_support_level "1"; mgi_id "MGI:2445153"; tag "basic"; ccdsid "CCDS18655.1"; havana_gene "OTTMUSG00000009280.1"; havana_transcript "OTTMUST00000021037.1";
chr4	HAVANA	exon	126470135	126470289	.	+	.	gene_id "ENSMUSG00000042489.16"; transcript_id "ENSMUST00000048391.15"; exon_number "30"; exon_id "ENSMUSE00000234457.2"; gene_type "protein_coding"; gene_name "Clspn"; transcript_type "protein_coding"; transcript_name "Clspn-201"; protein_id "ENSMUSP00000045344.9"; transcript_support_level "1"; mgi_id "MGI:2445153"; tag "basic"; ccdsid "CCDS18655.1"; havana_gene "OTTMUSG00000009280.1"; havana_transcript "OTTMUST00000021037.1";
chr4	HAVANA	CDS	126471406	126471635	.	+	.	gene_id "ENSMUSG00000042489.16"; transcript_id "ENSMUST00000048391.15"; exon_number "31"; exon_id "ENSMUSE00000397826.2"; gene_type "protein_coding"; gene_name "Clspn"; transcript_type "protein_coding"; transcript_name "Clspn-201"; protein_id "ENSMUSP00000045344.9"; transcript_support_level "1"; mgi_id "MGI:2445153"; tag "basic"; ccdsid "CCDS18655.1"; havana_gene "OTTMUSG00000009280.1"; havana_transcript "OTTMUST00000021037.1";
chr4	HAVANA	exon	126471406	126471635	.	+	.	gene_id "ENSMUSG00000042489.16"; transcript_id "ENSMUST00000048391.15"; exon_number "32"; exon_id "ENSMUSE00000397826.2"; gene_type "protein_coding"; gene_name "Clspn"; transcript_type "protein_coding"; transcript_name "Clspn-201"; protein_id "ENSMUSP00000045344.9"; transcript_support_level "1"; mgi_id "MGI:2445153"; tag "basic"; ccdsid "CCDS18655.1"; havana_gene "OTTMUSG00000009280.1"; havana_transcript "OTTMUST00000021037.1";
chr4	HAVANA	CDS	126472116	126472227	.	+	.	gene_id "ENSMUSG00000042489.16"; transcript_id "ENSMUST00000048391.15"; exon_number "33"; exon_id "ENSMUSE00000353640.2"; gene_type "protein_coding"; gene_name "Clspn"; transcript_type "protein_coding"; transcript_name "Clspn-201"; protein_id "ENSMUSP00000045344.9"; transcript_support_level "1"; mgi_id "MGI:2445153"; tag "basic"; ccdsid "CCDS18655.1"; havana_gene "OTTMUSG00000009280.1"; havana_transcript "OTTMUST00000021037.1";
chr4	HAVANA	exon	126472116	126472227	.	+	.	gene_id "ENSMUSG00000042489.16"; transcript_id "ENSMUST00000048391.15"; exon_number "34"; exon_id "ENSMUSE00000353640.2"; gene_type "protein_coding"; gene_name "Clspn"; transcript_type "protein_coding"; transcript_name "Clspn-201"; protein_id "ENSMUSP00000045344.9"; transcript_support_level "1"; mgi_id "MGI:2445153"; tag "basic"; ccdsid "CCDS18655.1"; havana_gene "OTTMUSG00000009280.1"; havana_transcript "OTTMUST00000021037.1";
chr4	HAVANA	CDS	126474753	126474828	.	+	.	gene_id "ENSMUSG00000042489.16"; transcript_id "ENSMUST00000048391.15"; exon_number "35"; exon_id "ENSMUSE00000234435.2"; gene_type "protein_coding"; gene_name "Clspn"; transcript_type "protein_coding"; transcript_name "Clspn-201"; protein_id "ENSMUSP00000045344.9"; transcript_support_level "1"; mgi_id "MGI:2445153"; tag "basic"; ccdsid "CCDS18655.1"; havana_gene "OTTMUSG00000009280.1"; havana_transcript "OTTMUST00000021037.1";
chr4	HAVANA	exon	126474753	126474828	.	+	.	gene_id "ENSMUSG00000042489.16"; transcript_id "ENSMUST00000048391.15"; exon_number "36"; exon_id "ENSMUSE00000234435.2"; gene_type "protein_coding"; gene_name "Clspn"; transcript_type "protein_coding"; transcript_name "Clspn-201"; protein_id "ENSMUSP00000045344.9"; transcript_support_level "1"; mgi_id "MGI:2445153"; tag "basic"; ccdsid "CCDS18655.1"; havana_gene "OTTMUSG00000009280.1"; havana_transcript "OTTMUST00000021037.1";
chr4	HAVANA	CDS	126475225	126475322	.	+	.	gene_id "ENSMUSG00000042489.16"; transcript_id "ENSMUST00000048391.15"; exon_number "37"; exon_id "ENSMUSE00000234428.2"; gene_type "protein_coding"; gene_name "Clspn"; transcript_type "protein_coding"; transcript_name "Clspn-201"; protein_id "ENSMUSP00000045344.9"; transcript_support_level "1"; mgi_id "MGI:2445153"; tag "basic"; ccdsid "CCDS18655.1"; havana_gene "OTTMUSG00000009280.1"; havana_transcript "OTTMUST00000021037.1";
chr4	HAVANA	exon	126475225	126475322	.	+	.	gene_id "ENSMUSG00000042489.16"; transcript_id "ENSMUST00000048391.15"; exon_number "38"; exon_id "ENSMUSE00000234428.2"; gene_type "protein_coding"; gene_name "Clspn"; transcript_type "protein_coding"; transcript_name "Clspn-201"; protein_id "ENSMUSP00000045344.9"; transcript_support_level "1"; mgi_id "MGI:2445153"; tag "basic"; ccdsid "CCDS18655.1"; havana_gene "OTTMUSG00000009280.1"; havana_transcript "OTTMUST00000021037.1";
chr4	HAVANA	CDS	126479631	126479795	.	+	.	gene_id "ENSMUSG00000042489.16"; transcript_id "ENSMUST00000048391.15"; exon_number "39"; exon_id "ENSMUSE00001295380.2"; gene_type "protein_coding"; gene_name "Clspn"; transcript_type "protein_coding"; transcript_name "Clspn-201"; protein_id "ENSMUSP00000045344.9"; transcript_support_level "1"; mgi_id "MGI:2445153"; tag "basic"; ccdsid "CCDS18655.1"; havana_gene "OTTMUSG00000009280.1"; havana_transcript "OTTMUST00000021037.1";
chr4	HAVANA	exon	126479631	126479795	.	+	.	gene_id "ENSMUSG00000042489.16"; transcript_id "ENSMUST00000048391.15"; exon_number "40"; exon_id "ENSMUSE00001295380.2"; gene_type "protein_coding"; gene_name "Clspn"; transcript_type "protein_coding"; transcript_name "Clspn-201"; protein_id "ENSMUSP00000045344.9"; transcript_support_level "1"; mgi_id "MGI:2445153"; tag "basic"; ccdsid "CCDS18655.1"; havana_gene "OTTMUSG00000009280.1"; havana_transcript "OTTMUST00000021037.1";
chr4	HAVANA	CDS	126479898	126480019	.	+	.	gene_id "ENSMUSG00000042489.16"; transcript_id "ENSMUST00000048391.15"; exon_number "41"; exon_id "ENSMUSE00001278863.2"; gene_type "protein_coding"; gene_name "Clspn"; transcript_type "protein_coding"; transcript_name "Clspn-201"; protein_id "ENSMUSP00000045344.9"; transcript_support_level "1"; mgi_id "MGI:2445153"; tag "basic"; ccdsid "CCDS18655.1"; havana_gene "OTTMUSG00000009280.1"; havana_transcript "OTTMUST00000021037.1";
chr4	HAVANA	exon	126479898	126480019	.	+	.	gene_id "ENSMUSG00000042489.16"; transcript_id "ENSMUST00000048391.15"; exon_number "42"; exon_id "ENSMUSE00001278863.2"; gene_type "protein_coding"; gene_name "Clspn"; transcript_type "protein_coding"; transcript_name "Clspn-201"; protein_id "ENSMUSP00000045344.9"; transcript_support_level "1"; mgi_id "MGI:2445153"; tag "basic"; ccdsid "CCDS18655.1"; havana_gene "OTTMUSG00000009280.1"; havana_transcript "OTTMUST00000021037.1";
chr4	HAVANA	CDS	126481351	126481478	.	+	.	gene_id "ENSMUSG00000042489.16"; transcript_id "ENSMUST00000048391.15"; exon_number "43"; exon_id "ENSMUSE00001253849.2"; gene_type "protein_coding"; gene_name "Clspn"; transcript_type "protein_coding"; transcript_name "Clspn-201"; protein_id "ENSMUSP00000045344.9"; transcript_support_level "1"; mgi_id "MGI:2445153"; tag "basic"; ccdsid "CCDS18655.1"; havana_gene "OTTMUSG00000009280.1"; havana_transcript "OTTMUST00000021037.1";
chr4	HAVANA	exon	126481351	126481478	.	+	.	gene_id "ENSMUSG00000042489.16"; transcript_id "ENSMUST00000048391.15"; exon_number "44"; exon_id "ENSMUSE00001253849.2"; gene_type "protein_coding"; gene_name "Clspn"; transcript_type "protein_coding"; transcript_name "Clspn-201"; protein_id "ENSMUSP00000045344.9"; transcript_support_level "1"; mgi_id "MGI:2445153"; tag "basic"; ccdsid "CCDS18655.1"; havana_gene "OTTMUSG00000009280.1"; havana_transcript "OTTMUST00000021037.1";
chr4	HAVANA	CDS	126484333	126484435	.	+	.	gene_id "ENSMUSG00000042489.16"; transcript_id "ENSMUST00000048391.15"; exon_number "45"; exon_id "ENSMUSE00000381408.2"; gene_type "protein_coding"; gene_name "Clspn"; transcript_type "protein_coding"; transcript_name "Clspn-201"; protein_id "ENSMUSP00000045344.9"; transcript_support_level "1"; mgi_id "MGI:2445153"; tag "basic"; ccdsid "CCDS18655.1"; havana_gene "OTTMUSG00000009280.1"; havana_transcript "OTTMUST00000021037.1";
chr4	HAVANA	exon	126484333	126484435	.	+	.	gene_id "ENSMUSG00000042489.16"; transcript_id "ENSMUST00000048391.15"; exon_number "46"; exon_id "ENSMUSE00000381408.2"; gene_type "protein_coding"; gene_name "Clspn"; transcript_type "protein_coding"; transcript_name "Clspn-201"; protein_id "ENSMUSP00000045344.9"; transcript_support_level "1"; mgi_id "MGI:2445153"; tag "basic"; ccdsid "CCDS18655.1"; havana_gene "OTTMUSG00000009280.1"; havana_transcript "OTTMUST00000021037.1";
chr4	HAVANA	CDS	126484977	126485059	.	+	.	gene_id "ENSMUSG00000042489.16"; transcript_id "ENSMUST00000048391.15"; exon_number "47"; exon_id "ENSMUSE00000339918.3"; gene_type "protein_coding"; gene_name "Clspn"; transcript_type "protein_coding"; transcript_name "Clspn-201"; protein_id "ENSMUSP00000045344.9"; transcript_support_level "1"; mgi_id "MGI:2445153"; tag "basic"; ccdsid "CCDS18655.1"; havana_gene "OTTMUSG00000009280.1"; havana_transcript "OTTMUST00000021037.1";
chr4	HAVANA	exon	126484977	126485059	.	+	.	gene_id "ENSMUSG00000042489.16"; transcript_id "ENSMUST00000048391.15"; exon_number "48"; exon_id "ENSMUSE00000339918.3"; gene_type "protein_coding"; gene_name "Clspn"; transcript_type "protein_coding"; transcript_name "Clspn-201"; protein_id "ENSMUSP00000045344.9"; transcript_support_level "1"; mgi_id "MGI:2445153"; tag "basic"; ccdsid "CCDS18655.1"; havana_gene "OTTMUSG00000009280.1"; havana_transcript "OTTMUST00000021037.1";
chr4	HAVANA	CDS	126485388	126485549	.	+	.	gene_id "ENSMUSG00000042489.16"; transcript_id "ENSMUST00000048391.15"; exon_number "49"; exon_id "ENSMUSE00000411966.3"; gene_type "protein_coding"; gene_name "Clspn"; transcript_type "protein_coding"; transcript_name "Clspn-201"; protein_id "ENSMUSP00000045344.9"; transcript_support_level "1"; mgi_id "MGI:2445153"; tag "basic"; ccdsid "CCDS18655.1"; havana_gene "OTTMUSG00000009280.1"; havana_transcript "OTTMUST00000021037.1";
chr4	HAVANA	exon	126485388	126485549	.	+	.	gene_id "ENSMUSG00000042489.16"; transcript_id "ENSMUST00000048391.15"; exon_number "50"; exon_id "ENSMUSE00000411966.3"; gene_type "protein_coding"; gene_name "Clspn"; transcript_type "protein_coding"; transcript_name "Clspn-201"; protein_id "ENSMUSP00000045344.9"; transcript_support_level "1"; mgi_id "MGI:2445153"; tag "basic"; ccdsid "CCDS18655.1"; havana_gene "OTTMUSG00000009280.1"; havana_transcript "OTTMUST00000021037.1";
chr4	HAVANA	CDS	126486445	126486552	.	+	.	gene_id "ENSMUSG00000042489.16"; transcript_id "ENSMUST00000048391.15"; exon_number "51"; exon_id "4615";
chr4	HAVANA	exon	126486445	126486594	.	+	.	gene_id "ENSMUSG00000042489.16"; transcript_id "ENSMUST00000048391.15"; exon_number "52"; exon_id "ENSMUSE00000446890.2"; gene_type "protein_coding"; gene_name "Clspn"; transcript_type "protein_coding"; transcript_name "Clspn-201"; protein_id "ENSMUSP00000045344.9"; transcript_support_level "1"; mgi_id "MGI:2445153"; tag "basic"; ccdsid "CCDS18655.1"; havana_gene "OTTMUSG00000009280.1"; havana_transcript "OTTMUST00000021037.1";
chr4	HAVANA	stop_codon	126486553	126486555	.	+	.	gene_id "ENSMUSG00000042489.16"; transcript_id "ENSMUST00000048391.15"; exon_number "53"; exon_id "4616";
chr4	HAVANA	UTR	126486553	126486594	.	+	.	gene_id "ENSMUSG00000042489.16"; transcript_id "ENSMUST00000048391.15"; exon_number "54"; exon_id "4617";
chr4	HAVANA	UTR	126486836	126487696	.	+	.	gene_id "ENSMUSG00000042489.16"; transcript_id "ENSMUST00000048391.15"; exon_number "55"; exon_id "ENSMUSE00000446764.8"; gene_type "protein_coding"; gene_name "Clspn"; transcript_type "protein_coding"; transcript_name "Clspn-201"; protein_id "ENSMUSP00000045344.9"; transcript_support_level "1"; mgi_id "MGI:2445153"; tag "basic"; ccdsid "CCDS18655.1"; havana_gene "OTTMUSG00000009280.1"; havana_transcript "OTTMUST00000021037.1";
chr4	HAVANA	exon	126486836	126487696	.	+	.	gene_id "ENSMUSG00000042489.16"; transcript_id "ENSMUST00000048391.15"; exon_number "56"; exon_id "ENSMUSE00000446764.8"; gene_type "protein_coding"; gene_name "Clspn"; transcript_type "protein_coding"; transcript_name "Clspn-201"; protein_id "ENSMUSP00000045344.9"; transcript_support_level "1"; mgi_id "MGI:2445153"; tag "basic"; ccdsid "CCDS18655.1"; havana_gene "OTTMUSG00000009280.1"; havana_transcript "OTTMUST00000021037.1";
chr4	HAVANA	transcript	126450798	126457630	.	+	.	gene_id "ENSMUSG00000042489.16"; transcript_id "ENSMUST00000123695.2"; exons "4"; gene_type "protein_coding"; gene_name "Clspn"; transcript_type "protein_coding_CDS_not_defined"; transcript_name "Clspn-202"; transcript_support_level "1"; mgi_id "MGI:2445153"; havana_gene "OTTMUSG00000009280.1"; havana_transcript "OTTMUST00000021038.1";
chr4	HAVANA	exon	126450798	126450930	.	+	.	gene_id "ENSMUSG00000042489.16"; transcript_id "ENSMUST00000123695.2"; exon_number "1"; exon_id "ENSMUSE00000447444.3"; gene_type "protein_coding"; gene_name "Clspn"; transcript_type "protein_coding_CDS_not_defined"; transcript_name "Clspn-202"; transcript_support_level "1"; mgi_id "MGI:2445153"; havana_gene "OTTMUSG00000009280.1"; havana_transcript "OTTMUST00000021038.1";
chr4	HAVANA	exon	126453001	126453109	.	+	.	gene_id "ENSMUSG00000042489.16"; transcript_id "ENSMUST00000123695.2"; exon_number "2"; exon_id "ENSMUSE00001231131.2"; gene_type "protein_coding"; gene_name "Clspn"; transcript_type "protein_coding_CDS_not_defined"; transcript_name "Clspn-202"; transcript_support_level "1"; mgi_id "MGI:2445153"; havana_gene "OTTMUSG00000009280.1"; havana_transcript "OTTMUST00000021038.1";
chr4	HAVANA	exon	126453712	126454145	.	+	.	gene_id "ENSMUSG00000042489.16"; transcript_id "ENSMUST00000123695.2"; exon_number "3"; exon_id "ENSMUSE00001297871.2"; gene_type "protein_coding"; gene_name "Clspn"; transcript_type "protein_coding_CDS_not_defined"; transcript_name "Clspn-202"; transcript_support_level "1"; mgi_id "MGI:2445153"; havana_gene "OTTMUSG00000009280.1"; havana_transcript "OTTMUST00000021038.1";
chr4	HAVANA	exon	126455551	126457630	.	+	.	gene_id "ENSMUSG00000042489.16"; transcript_id "ENSMUST00000123695.2"; exon_number "4"; exon_id "ENSMUSE00000836122.2"; gene_type "protein_coding"; gene_name "Clspn"; transcript_type "protein_coding_CDS_not_defined"; transcript_name "Clspn-202"; transcript_support_level "1"; mgi_id "MGI:2445153"; havana_gene "OTTMUSG00000009280.1"; havana_transcript "OTTMUST00000021038.1";
chr4	HAVANA	transcript	126450788	126454079	.	+	.	gene_id "ENSMUSG00000042489.16"; transcript_id "ENSMUST00000147675.2"; exons "3"; gene_type "protein_coding"; gene_name "Clspn"; transcript_type "protein_coding"; transcript_name "Clspn-207"; protein_id "ENSMUSP00000116699.2"; transcript_support_level "3"; mgi_id "MGI:2445153"; tag "mRNA_end_NF"; havana_gene "OTTMUSG00000009280.1"; havana_transcript "OTTMUST00000021039.1";
chr4	HAVANA	UTR	126450788	126450906	.	+	.	gene_id "ENSMUSG00000042489.16"; transcript_id "ENSMUST00000147675.2"; exon_number "1"; exon_id "4618";
chr4	HAVANA	exon	126450788	126450918	.	+	.	gene_id "ENSMUSG00000042489.16"; transcript_id "ENSMUST00000147675.2"; exon_number "2"; exon_id "ENSMUSE00000801860.2"; gene_type "protein_coding"; gene_name "Clspn"; transcript_type "protein_coding"; transcript_name "Clspn-207"; protein_id "ENSMUSP00000116699.2"; transcript_support_level "3"; mgi_id "MGI:2445153"; tag "mRNA_end_NF"; havana_gene "OTTMUSG00000009280.1"; havana_transcript "OTTMUST00000021039.1";
chr4	HAVANA	start_codon	126450907	126450909	.	+	.	gene_id "ENSMUSG00000042489.16"; transcript_id "ENSMUST00000147675.2"; exon_number "3"; exon_id "chr4.4613";
chr4	HAVANA	CDS	126450907	126450918	.	+	.	gene_id "ENSMUSG00000042489.16"; transcript_id "ENSMUST00000147675.2"; exon_number "4"; exon_id "4619";
chr4	HAVANA	CDS	126453001	126453109	.	+	.	gene_id "ENSMUSG00000042489.16"; transcript_id "ENSMUST00000147675.2"; exon_number "5"; exon_id "ENSMUSE00001231131.2"; gene_type "protein_coding"; gene_name "Clspn"; transcript_type "protein_coding"; transcript_name "Clspn-207"; protein_id "ENSMUSP00000116699.2"; transcript_support_level "3"; mgi_id "MGI:2445153"; tag "mRNA_end_NF"; havana_gene "OTTMUSG00000009280.1"; havana_transcript "OTTMUST00000021039.1";
chr4	HAVANA	exon	126453001	126453109	.	+	.	gene_id "ENSMUSG00000042489.16"; transcript_id "ENSMUST00000147675.2"; exon_number "6"; exon_id "ENSMUSE00001231131.2"; gene_type "protein_coding"; gene_name "Clspn"; transcript_type "protein_coding"; transcript_name "Clspn-207"; protein_id "ENSMUSP00000116699.2"; transcript_support_level "3"; mgi_id "MGI:2445153"; tag "mRNA_end_NF"; havana_gene "OTTMUSG00000009280.1"; havana_transcript "OTTMUST00000021039.1";
chr4	HAVANA	CDS	126453712	126454079	.	+	.	gene_id "ENSMUSG00000042489.16"; transcript_id "ENSMUST00000147675.2"; exon_number "7"; exon_id "ENSMUSE00000799984.2"; gene_type "protein_coding"; gene_name "Clspn"; transcript_type "protein_coding"; transcript_name "Clspn-207"; protein_id "ENSMUSP00000116699.2"; transcript_support_level "3"; mgi_id "MGI:2445153"; tag "mRNA_end_NF"; havana_gene "OTTMUSG00000009280.1"; havana_transcript "OTTMUST00000021039.1";
chr4	HAVANA	exon	126453712	126454079	.	+	.	gene_id "ENSMUSG00000042489.16"; transcript_id "ENSMUST00000147675.2"; exon_number "8"; exon_id "ENSMUSE00000799984.2"; gene_type "protein_coding"; gene_name "Clspn"; transcript_type "protein_coding"; transcript_name "Clspn-207"; protein_id "ENSMUSP00000116699.2"; transcript_support_level "3"; mgi_id "MGI:2445153"; tag "mRNA_end_NF"; havana_gene "OTTMUSG00000009280.1"; havana_transcript "OTTMUST00000021039.1";
chr4	IsoQuant	gene	126450768	126451966	.	+	.	gene_id "novel_gene_chr4_9289"; transcripts "1";
chr4	IsoQuant	transcript	126450768	126451966	.	+	.	gene_id "novel_gene_chr4_9289"; transcript_id "transcript9288.chr4.nnic"; exons "1";
chr4	IsoQuant	exon	126450768	126451966	.	+	.	gene_id "novel_gene_chr4_9289"; transcript_id "transcript9288.chr4.nnic"; exon_number "1"; exon_id "4620";
chr4	HAVANA	gene	126571423	126603507	.	+	.	gene_id "ENSMUSG00000028837.9"; transcripts "1"; gene_type "protein_coding"; gene_name "Psmb2"; mgi_id "MGI:1347045"; havana_gene "OTTMUSG00000009281.1";
chr4	HAVANA	transcript	126571423	126603507	.	+	.	gene_id "ENSMUSG00000028837.9"; transcript_id "ENSMUST00000030642.3"; exons "6"; gene_type "protein_coding"; gene_name "Psmb2"; transcript_type "protein_coding"; transcript_name "Psmb2-201"; protein_id "ENSMUSP00000030642.3"; transcript_support_level "1"; mgi_id "MGI:1347045"; tag "basic"; ccdsid "CCDS18657.1"; havana_gene "OTTMUSG00000009281.1"; havana_transcript "OTTMUST00000021044.1";
chr4	HAVANA	UTR	126571423	126571547	.	+	.	gene_id "ENSMUSG00000028837.9"; transcript_id "ENSMUST00000030642.3"; exon_number "1"; exon_id "4621";
chr4	HAVANA	exon	126571423	126571638	.	+	.	gene_id "ENSMUSG00000028837.9"; transcript_id "ENSMUST00000030642.3"; exon_number "2"; exon_id "ENSMUSE00000743305.2"; gene_type "protein_coding"; gene_name "Psmb2"; transcript_type "protein_coding"; transcript_name "Psmb2-201"; protein_id "ENSMUSP00000030642.3"; transcript_support_level "1"; mgi_id "MGI:1347045"; tag "basic"; ccdsid "CCDS18657.1"; havana_gene "OTTMUSG00000009281.1"; havana_transcript "OTTMUST00000021044.1";
chr4	HAVANA	start_codon	126571548	126571550	.	+	.	gene_id "ENSMUSG00000028837.9"; transcript_id "ENSMUST00000030642.3"; exon_number "3"; exon_id "4622";
chr4	HAVANA	CDS	126571548	126571638	.	+	.	gene_id "ENSMUSG00000028837.9"; transcript_id "ENSMUST00000030642.3"; exon_number "4"; exon_id "4623";
chr4	HAVANA	CDS	126577915	126578037	.	+	.	gene_id "ENSMUSG00000028837.9"; transcript_id "ENSMUST00000030642.3"; exon_number "5"; exon_id "ENSMUSE00001290236.2"; gene_type "protein_coding"; gene_name "Psmb2"; transcript_type "protein_coding"; transcript_name "Psmb2-201"; protein_id "ENSMUSP00000030642.3"; transcript_support_level "1"; mgi_id "MGI:1347045"; tag "basic"; ccdsid "CCDS18657.1"; havana_gene "OTTMUSG00000009281.1"; havana_transcript "OTTMUST00000021044.1";
chr4	HAVANA	exon	126577915	126578037	.	+	.	gene_id "ENSMUSG00000028837.9"; transcript_id "ENSMUST00000030642.3"; exon_number "6"; exon_id "ENSMUSE00001290236.2"; gene_type "protein_coding"; gene_name "Psmb2"; transcript_type "protein_coding"; transcript_name "Psmb2-201"; protein_id "ENSMUSP00000030642.3"; transcript_support_level "1"; mgi_id "MGI:1347045"; tag "basic"; ccdsid "CCDS18657.1"; havana_gene "OTTMUSG00000009281.1"; havana_transcript "OTTMUST00000021044.1";
chr4	HAVANA	CDS	126580822	126580892	.	+	.	gene_id "ENSMUSG00000028837.9"; transcript_id "ENSMUST00000030642.3"; exon_number "7"; exon_id "ENSMUSE00001283444.2"; gene_type "protein_coding"; gene_name "Psmb2"; transcript_type "protein_coding"; transcript_name "Psmb2-201"; protein_id "ENSMUSP00000030642.3"; transcript_support_level "1"; mgi_id "MGI:1347045"; tag "basic"; ccdsid "CCDS18657.1"; havana_gene "OTTMUSG00000009281.1"; havana_transcript "OTTMUST00000021044.1";
chr4	HAVANA	exon	126580822	126580892	.	+	.	gene_id "ENSMUSG00000028837.9"; transcript_id "ENSMUST00000030642.3"; exon_number "8"; exon_id "ENSMUSE00001283444.2"; gene_type "protein_coding"; gene_name "Psmb2"; transcript_type "protein_coding"; transcript_name "Psmb2-201"; protein_id "ENSMUSP00000030642.3"; transcript_support_level "1"; mgi_id "MGI:1347045"; tag "basic"; ccdsid "CCDS18657.1"; havana_gene "OTTMUSG00000009281.1"; havana_transcript "OTTMUST00000021044.1";
chr4	HAVANA	CDS	126599851	126600013	.	+	.	gene_id "ENSMUSG00000028837.9"; transcript_id "ENSMUST00000030642.3"; exon_number "9"; exon_id "ENSMUSE00001207344.2"; gene_type "protein_coding"; gene_name "Psmb2"; transcript_type "protein_coding"; transcript_name "Psmb2-201"; protein_id "ENSMUSP00000030642.3"; transcript_support_level "1"; mgi_id "MGI:1347045"; tag "basic"; ccdsid "CCDS18657.1"; havana_gene "OTTMUSG00000009281.1"; havana_transcript "OTTMUST00000021044.1";
chr4	HAVANA	exon	126599851	126600013	.	+	.	gene_id "ENSMUSG00000028837.9"; transcript_id "ENSMUST00000030642.3"; exon_number "10"; exon_id "ENSMUSE00001207344.2"; gene_type "protein_coding"; gene_name "Psmb2"; transcript_type "protein_coding"; transcript_name "Psmb2-201"; protein_id "ENSMUSP00000030642.3"; transcript_support_level "1"; mgi_id "MGI:1347045"; tag "basic"; ccdsid "CCDS18657.1"; havana_gene "OTTMUSG00000009281.1"; havana_transcript "OTTMUST00000021044.1";
chr4	HAVANA	CDS	126601347	126601396	.	+	.	gene_id "ENSMUSG00000028837.9"; transcript_id "ENSMUST00000030642.3"; exon_number "11"; exon_id "ENSMUSE00000182565.2"; gene_type "protein_coding"; gene_name "Psmb2"; transcript_type "protein_coding"; transcript_name "Psmb2-201"; protein_id "ENSMUSP00000030642.3"; transcript_support_level "1"; mgi_id "MGI:1347045"; tag "basic"; ccdsid "CCDS18657.1"; havana_gene "OTTMUSG00000009281.1"; havana_transcript "OTTMUST00000021044.1";
chr4	HAVANA	exon	126601347	126601396	.	+	.	gene_id "ENSMUSG00000028837.9"; transcript_id "ENSMUST00000030642.3"; exon_number "12"; exon_id "ENSMUSE00000182565.2"; gene_type "protein_coding"; gene_name "Psmb2"; transcript_type "protein_coding"; transcript_name "Psmb2-201"; protein_id "ENSMUSP00000030642.3"; transcript_support_level "1"; mgi_id "MGI:1347045"; tag "basic"; ccdsid "CCDS18657.1"; havana_gene "OTTMUSG00000009281.1"; havana_transcript "OTTMUST00000021044.1";
chr4	HAVANA	CDS	126603272	126603376	.	+	.	gene_id "ENSMUSG00000028837.9"; transcript_id "ENSMUST00000030642.3"; exon_number "13"; exon_id "4624";
chr4	HAVANA	exon	126603272	126603507	.	+	.	gene_id "ENSMUSG00000028837.9"; transcript_id "ENSMUST00000030642.3"; exon_number "14"; exon_id "ENSMUSE00000361020.4"; gene_type "protein_coding"; gene_name "Psmb2"; transcript_type "protein_coding"; transcript_name "Psmb2-201"; protein_id "ENSMUSP00000030642.3"; transcript_support_level "1"; mgi_id "MGI:1347045"; tag "basic"; ccdsid "CCDS18657.1"; havana_gene "OTTMUSG00000009281.1"; havana_transcript "OTTMUST00000021044.1";
chr4	HAVANA	stop_codon	126603377	126603379	.	+	.	gene_id "ENSMUSG00000028837.9"; transcript_id "ENSMUST00000030642.3"; exon_number "15"; exon_id "4625";
chr4	HAVANA	UTR	126603377	126603507	.	+	.	gene_id "ENSMUSG00000028837.9"; transcript_id "ENSMUST00000030642.3"; exon_number "16"; exon_id "4626";
chr4	IsoQuant	gene	126571460	126573208	.	+	.	gene_id "novel_gene_chr4_9285"; transcripts "1";
chr4	IsoQuant	transcript	126571460	126573208	.	+	.	gene_id "novel_gene_chr4_9285"; transcript_id "transcript9284.chr4.nnic"; exons "1";
chr4	IsoQuant	exon	126571460	126573208	.	+	.	gene_id "novel_gene_chr4_9285"; transcript_id "transcript9284.chr4.nnic"; exon_number "1"; exon_id "4627";
chr4	HAVANA	gene	126609799	126630033	.	-	.	gene_id "ENSMUSG00000042477.8"; transcripts "1"; gene_type "protein_coding"; gene_name "Tfap2e"; mgi_id "MGI:2679630"; havana_gene "OTTMUSG00000009272.1";
chr4	HAVANA	transcript	126609799	126630033	.	-	.	gene_id "ENSMUSG00000042477.8"; transcript_id "ENSMUST00000048194.8"; exons "7"; gene_type "protein_coding"; gene_name "Tfap2e"; transcript_type "protein_coding"; transcript_name "Tfap2e-201"; protein_id "ENSMUSP00000035902.8"; transcript_support_level "1"; mgi_id "MGI:2679630"; tag "basic"; ccdsid "CCDS18658.1"; havana_gene "OTTMUSG00000009272.1"; havana_transcript "OTTMUST00000021023.1";
chr4	HAVANA	UTR	126629785	126630033	.	-	.	gene_id "ENSMUSG00000042477.8"; transcript_id "ENSMUST00000048194.8"; exon_number "1"; exon_id "4628";
chr4	HAVANA	start_codon	126629782	126629784	.	-	.	gene_id "ENSMUSG00000042477.8"; transcript_id "ENSMUST00000048194.8"; exon_number "2"; exon_id "4629";
chr4	HAVANA	exon	126629758	126630033	.	-	.	gene_id "ENSMUSG00000042477.8"; transcript_id "ENSMUST00000048194.8"; exon_number "3"; exon_id "ENSMUSE00000473554.4"; gene_type "protein_coding"; gene_name "Tfap2e"; transcript_type "protein_coding"; transcript_name "Tfap2e-201"; protein_id "ENSMUSP00000035902.8"; transcript_support_level "1"; mgi_id "MGI:2679630"; tag "basic"; ccdsid "CCDS18658.1"; havana_gene "OTTMUSG00000009272.1"; havana_transcript "OTTMUST00000021023.1";
chr4	HAVANA	CDS	126629758	126629784	.	-	.	gene_id "ENSMUSG00000042477.8"; transcript_id "ENSMUST00000048194.8"; exon_number "4"; exon_id "4630";
chr4	HAVANA	exon	126628963	126629445	.	-	.	gene_id "ENSMUSG00000042477.8"; transcript_id "ENSMUST00000048194.8"; exon_number "5"; exon_id "ENSMUSE00000342636.2"; gene_type "protein_coding"; gene_name "Tfap2e"; transcript_type "protein_coding"; transcript_name "Tfap2e-201"; protein_id "ENSMUSP00000035902.8"; transcript_support_level "1"; mgi_id "MGI:2679630"; tag "basic"; ccdsid "CCDS18658.1"; havana_gene "OTTMUSG00000009272.1"; havana_transcript "OTTMUST00000021023.1";
chr4	HAVANA	CDS	126628963	126629445	.	-	.	gene_id "ENSMUSG00000042477.8"; transcript_id "ENSMUST00000048194.8"; exon_number "6"; exon_id "ENSMUSE00000342636.2"; gene_type "protein_coding"; gene_name "Tfap2e"; transcript_type "protein_coding"; transcript_name "Tfap2e-201"; protein_id "ENSMUSP00000035902.8"; transcript_support_level "1"; mgi_id "MGI:2679630"; tag "basic"; ccdsid "CCDS18658.1"; havana_gene "OTTMUSG00000009272.1"; havana_transcript "OTTMUST00000021023.1";
chr4	HAVANA	exon	126628393	126628444	.	-	.	gene_id "ENSMUSG00000042477.8"; transcript_id "ENSMUST00000048194.8"; exon_number "7"; exon_id "ENSMUSE00000362067.2"; gene_type "protein_coding"; gene_name "Tfap2e"; transcript_type "protein_coding"; transcript_name "Tfap2e-201"; protein_id "ENSMUSP00000035902.8"; transcript_support_level "1"; mgi_id "MGI:2679630"; tag "basic"; ccdsid "CCDS18658.1"; havana_gene "OTTMUSG00000009272.1"; havana_transcript "OTTMUST00000021023.1";
chr4	HAVANA	CDS	126628393	126628444	.	-	.	gene_id "ENSMUSG00000042477.8"; transcript_id "ENSMUST00000048194.8"; exon_number "8"; exon_id "ENSMUSE00000362067.2"; gene_type "protein_coding"; gene_name "Tfap2e"; transcript_type "protein_coding"; transcript_name "Tfap2e-201"; protein_id "ENSMUSP00000035902.8"; transcript_support_level "1"; mgi_id "MGI:2679630"; tag "basic"; ccdsid "CCDS18658.1"; havana_gene "OTTMUSG00000009272.1"; havana_transcript "OTTMUST00000021023.1";
chr4	HAVANA	exon	126615648	126615870	.	-	.	gene_id "ENSMUSG00000042477.8"; transcript_id "ENSMUST00000048194.8"; exon_number "9"; exon_id "ENSMUSE00000400012.2"; gene_type "protein_coding"; gene_name "Tfap2e"; transcript_type "protein_coding"; transcript_name "Tfap2e-201"; protein_id "ENSMUSP00000035902.8"; transcript_support_level "1"; mgi_id "MGI:2679630"; tag "basic"; ccdsid "CCDS18658.1"; havana_gene "OTTMUSG00000009272.1"; havana_transcript "OTTMUST00000021023.1";
chr4	HAVANA	CDS	126615648	126615870	.	-	.	gene_id "ENSMUSG00000042477.8"; transcript_id "ENSMUST00000048194.8"; exon_number "10"; exon_id "ENSMUSE00000400012.2"; gene_type "protein_coding"; gene_name "Tfap2e"; transcript_type "protein_coding"; transcript_name "Tfap2e-201"; protein_id "ENSMUSP00000035902.8"; transcript_support_level "1"; mgi_id "MGI:2679630"; tag "basic"; ccdsid "CCDS18658.1"; havana_gene "OTTMUSG00000009272.1"; havana_transcript "OTTMUST00000021023.1";
chr4	HAVANA	exon	126614279	126614397	.	-	.	gene_id "ENSMUSG00000042477.8"; transcript_id "ENSMUST00000048194.8"; exon_number "11"; exon_id "ENSMUSE00000234276.2"; gene_type "protein_coding"; gene_name "Tfap2e"; transcript_type "protein_coding"; transcript_name "Tfap2e-201"; protein_id "ENSMUSP00000035902.8"; transcript_support_level "1"; mgi_id "MGI:2679630"; tag "basic"; ccdsid "CCDS18658.1"; havana_gene "OTTMUSG00000009272.1"; havana_transcript "OTTMUST00000021023.1";
chr4	HAVANA	CDS	126614279	126614397	.	-	.	gene_id "ENSMUSG00000042477.8"; transcript_id "ENSMUST00000048194.8"; exon_number "12"; exon_id "ENSMUSE00000234276.2"; gene_type "protein_coding"; gene_name "Tfap2e"; transcript_type "protein_coding"; transcript_name "Tfap2e-201"; protein_id "ENSMUSP00000035902.8"; transcript_support_level "1"; mgi_id "MGI:2679630"; tag "basic"; ccdsid "CCDS18658.1"; havana_gene "OTTMUSG00000009272.1"; havana_transcript "OTTMUST00000021023.1";
chr4	HAVANA	exon	126613205	126613346	.	-	.	gene_id "ENSMUSG00000042477.8"; transcript_id "ENSMUST00000048194.8"; exon_number "13"; exon_id "ENSMUSE00000234267.2"; gene_type "protein_coding"; gene_name "Tfap2e"; transcript_type "protein_coding"; transcript_name "Tfap2e-201"; protein_id "ENSMUSP00000035902.8"; transcript_support_level "1"; mgi_id "MGI:2679630"; tag "basic"; ccdsid "CCDS18658.1"; havana_gene "OTTMUSG00000009272.1"; havana_transcript "OTTMUST00000021023.1";
chr4	HAVANA	CDS	126613205	126613346	.	-	.	gene_id "ENSMUSG00000042477.8"; transcript_id "ENSMUST00000048194.8"; exon_number "14"; exon_id "ENSMUSE00000234267.2"; gene_type "protein_coding"; gene_name "Tfap2e"; transcript_type "protein_coding"; transcript_name "Tfap2e-201"; protein_id "ENSMUSP00000035902.8"; transcript_support_level "1"; mgi_id "MGI:2679630"; tag "basic"; ccdsid "CCDS18658.1"; havana_gene "OTTMUSG00000009272.1"; havana_transcript "OTTMUST00000021023.1";
chr4	HAVANA	CDS	126610309	126610588	.	-	.	gene_id "ENSMUSG00000042477.8"; transcript_id "ENSMUST00000048194.8"; exon_number "15"; exon_id "4631";
chr4	HAVANA	stop_codon	126610306	126610308	.	-	.	gene_id "ENSMUSG00000042477.8"; transcript_id "ENSMUST00000048194.8"; exon_number "16"; exon_id "4632";
chr4	HAVANA	exon	126609799	126610588	.	-	.	gene_id "ENSMUSG00000042477.8"; transcript_id "ENSMUST00000048194.8"; exon_number "17"; exon_id "ENSMUSE00000234257.8"; gene_type "protein_coding"; gene_name "Tfap2e"; transcript_type "protein_coding"; transcript_name "Tfap2e-201"; protein_id "ENSMUSP00000035902.8"; transcript_support_level "1"; mgi_id "MGI:2679630"; tag "basic"; ccdsid "CCDS18658.1"; havana_gene "OTTMUSG00000009272.1"; havana_transcript "OTTMUST00000021023.1";
chr4	HAVANA	UTR	126609799	126610308	.	-	.	gene_id "ENSMUSG00000042477.8"; transcript_id "ENSMUST00000048194.8"; exon_number "18"; exon_id "4633";
chr4	HAVANA	gene	126637543	126647231	.	-	.	gene_id "ENSMUSG00000028833.14"; transcripts "2"; gene_type "protein_coding"; gene_name "Ncdn"; mgi_id "MGI:1347351"; havana_gene "OTTMUSG00000009274.1";
chr4	IsoQuant	transcript	126637551	126647222	.	-	.	gene_id "ENSMUSG00000028833.14"; transcript_id "transcript9311.chr4.nnic"; exons "8";
chr4	IsoQuant	exon	126646764	126647222	.	-	.	gene_id "ENSMUSG00000028833.14"; transcript_id "transcript9311.chr4.nnic"; exon_number "1"; exon_id "4634";
chr4	IsoQuant	exon	126645734	126645874	.	-	.	gene_id "ENSMUSG00000028833.14"; transcript_id "transcript9311.chr4.nnic"; exon_number "2"; exon_id "ENSMUSE00001295034.2";
chr4	IsoQuant	exon	126643678	126644646	.	-	.	gene_id "ENSMUSG00000028833.14"; transcript_id "transcript9311.chr4.nnic"; exon_number "3"; exon_id "ENSMUSE00001232624.2";
chr4	IsoQuant	exon	126642271	126642512	.	-	.	gene_id "ENSMUSG00000028833.14"; transcript_id "transcript9311.chr4.nnic"; exon_number "4"; exon_id "ENSMUSE00001221481.2";
chr4	IsoQuant	exon	126640889	126641113	.	-	.	gene_id "ENSMUSG00000028833.14"; transcript_id "transcript9311.chr4.nnic"; exon_number "5"; exon_id "ENSMUSE00001290918.2";
chr4	IsoQuant	exon	126640339	126640481	.	-	.	gene_id "ENSMUSG00000028833.14"; transcript_id "transcript9311.chr4.nnic"; exon_number "6"; exon_id "ENSMUSE00001207749.2";
chr4	IsoQuant	exon	126638042	126639064	.	-	.	gene_id "ENSMUSG00000028833.14"; transcript_id "transcript9311.chr4.nnic"; exon_number "7"; exon_id "4635";
chr4	IsoQuant	exon	126637551	126637619	.	-	.	gene_id "ENSMUSG00000028833.14"; transcript_id "transcript9311.chr4.nnic"; exon_number "8"; exon_id "4636";
chr4	HAVANA	transcript	126637543	126647202	.	-	.	gene_id "ENSMUSG00000028833.14"; transcript_id "ENSMUST00000030637.14"; exons "7"; gene_type "protein_coding"; gene_name "Ncdn"; transcript_type "protein_coding"; transcript_name "Ncdn-201"; protein_id "ENSMUSP00000030637.8"; transcript_support_level "1"; mgi_id "MGI:1347351"; tag "basic"; ccdsid "CCDS18659.1"; havana_gene "OTTMUSG00000009274.1"; havana_transcript "OTTMUST00000021025.1";
chr4	HAVANA	UTR	126646797	126647202	.	-	.	gene_id "ENSMUSG00000028833.14"; transcript_id "ENSMUST00000030637.14"; exon_number "1"; exon_id "4637";
chr4	HAVANA	start_codon	126646794	126646796	.	-	.	gene_id "ENSMUSG00000028833.14"; transcript_id "ENSMUST00000030637.14"; exon_number "2"; exon_id "4638";
chr4	HAVANA	exon	126646764	126647202	.	-	.	gene_id "ENSMUSG00000028833.14"; transcript_id "ENSMUST00000030637.14"; exon_number "3"; exon_id "ENSMUSE00000357984.7"; gene_type "protein_coding"; gene_name "Ncdn"; transcript_type "protein_coding"; transcript_name "Ncdn-201"; protein_id "ENSMUSP00000030637.8"; transcript_support_level "1"; mgi_id "MGI:1347351"; tag "basic"; ccdsid "CCDS18659.1"; havana_gene "OTTMUSG00000009274.1"; havana_transcript "OTTMUST00000021025.1";
chr4	HAVANA	CDS	126646764	126646796	.	-	.	gene_id "ENSMUSG00000028833.14"; transcript_id "ENSMUST00000030637.14"; exon_number "4"; exon_id "4639";
chr4	HAVANA	exon	126645734	126645874	.	-	.	gene_id "ENSMUSG00000028833.14"; transcript_id "ENSMUST00000030637.14"; exon_number "5"; exon_id "ENSMUSE00001295034.2"; gene_type "protein_coding"; gene_name "Ncdn"; transcript_type "protein_coding"; transcript_name "Ncdn-201"; protein_id "ENSMUSP00000030637.8"; transcript_support_level "1"; mgi_id "MGI:1347351"; tag "basic"; ccdsid "CCDS18659.1"; havana_gene "OTTMUSG00000009274.1"; havana_transcript "OTTMUST00000021025.1";
chr4	HAVANA	CDS	126645734	126645874	.	-	.	gene_id "ENSMUSG00000028833.14"; transcript_id "ENSMUST00000030637.14"; exon_number "6"; exon_id "ENSMUSE00001295034.2"; gene_type "protein_coding"; gene_name "Ncdn"; transcript_type "protein_coding"; transcript_name "Ncdn-201"; protein_id "ENSMUSP00000030637.8"; transcript_support_level "1"; mgi_id "MGI:1347351"; tag "basic"; ccdsid "CCDS18659.1"; havana_gene "OTTMUSG00000009274.1"; havana_transcript "OTTMUST00000021025.1";
chr4	HAVANA	exon	126643678	126644646	.	-	.	gene_id "ENSMUSG00000028833.14"; transcript_id "ENSMUST00000030637.14"; exon_number "7"; exon_id "ENSMUSE00001232624.2"; gene_type "protein_coding"; gene_name "Ncdn"; transcript_type "protein_coding"; transcript_name "Ncdn-201"; protein_id "ENSMUSP00000030637.8"; transcript_support_level "1"; mgi_id "MGI:1347351"; tag "basic"; ccdsid "CCDS18659.1"; havana_gene "OTTMUSG00000009274.1"; havana_transcript "OTTMUST00000021025.1";
chr4	HAVANA	CDS	126643678	126644646	.	-	.	gene_id "ENSMUSG00000028833.14"; transcript_id "ENSMUST00000030637.14"; exon_number "8"; exon_id "ENSMUSE00001232624.2"; gene_type "protein_coding"; gene_name "Ncdn"; transcript_type "protein_coding"; transcript_name "Ncdn-201"; protein_id "ENSMUSP00000030637.8"; transcript_support_level "1"; mgi_id "MGI:1347351"; tag "basic"; ccdsid "CCDS18659.1"; havana_gene "OTTMUSG00000009274.1"; havana_transcript "OTTMUST00000021025.1";
chr4	HAVANA	exon	126642271	126642512	.	-	.	gene_id "ENSMUSG00000028833.14"; transcript_id "ENSMUST00000030637.14"; exon_number "9"; exon_id "ENSMUSE00001221481.2"; gene_type "protein_coding"; gene_name "Ncdn"; transcript_type "protein_coding"; transcript_name "Ncdn-201"; protein_id "ENSMUSP00000030637.8"; transcript_support_level "1"; mgi_id "MGI:1347351"; tag "basic"; ccdsid "CCDS18659.1"; havana_gene "OTTMUSG00000009274.1"; havana_transcript "OTTMUST00000021025.1";
chr4	HAVANA	CDS	126642271	126642512	.	-	.	gene_id "ENSMUSG00000028833.14"; transcript_id "ENSMUST00000030637.14"; exon_number "10"; exon_id "ENSMUSE00001221481.2"; gene_type "protein_coding"; gene_name "Ncdn"; transcript_type "protein_coding"; transcript_name "Ncdn-201"; protein_id "ENSMUSP00000030637.8"; transcript_support_level "1"; mgi_id "MGI:1347351"; tag "basic"; ccdsid "CCDS18659.1"; havana_gene "OTTMUSG00000009274.1"; havana_transcript "OTTMUST00000021025.1";
chr4	HAVANA	exon	126640889	126641113	.	-	.	gene_id "ENSMUSG00000028833.14"; transcript_id "ENSMUST00000030637.14"; exon_number "11"; exon_id "ENSMUSE00001290918.2"; gene_type "protein_coding"; gene_name "Ncdn"; transcript_type "protein_coding"; transcript_name "Ncdn-201"; protein_id "ENSMUSP00000030637.8"; transcript_support_level "1"; mgi_id "MGI:1347351"; tag "basic"; ccdsid "CCDS18659.1"; havana_gene "OTTMUSG00000009274.1"; havana_transcript "OTTMUST00000021025.1";
chr4	HAVANA	CDS	126640889	126641113	.	-	.	gene_id "ENSMUSG00000028833.14"; transcript_id "ENSMUST00000030637.14"; exon_number "12"; exon_id "ENSMUSE00001290918.2"; gene_type "protein_coding"; gene_name "Ncdn"; transcript_type "protein_coding"; transcript_name "Ncdn-201"; protein_id "ENSMUSP00000030637.8"; transcript_support_level "1"; mgi_id "MGI:1347351"; tag "basic"; ccdsid "CCDS18659.1"; havana_gene "OTTMUSG00000009274.1"; havana_transcript "OTTMUST00000021025.1";
chr4	HAVANA	exon	126640339	126640481	.	-	.	gene_id "ENSMUSG00000028833.14"; transcript_id "ENSMUST00000030637.14"; exon_number "13"; exon_id "ENSMUSE00001207749.2"; gene_type "protein_coding"; gene_name "Ncdn"; transcript_type "protein_coding"; transcript_name "Ncdn-201"; protein_id "ENSMUSP00000030637.8"; transcript_support_level "1"; mgi_id "MGI:1347351"; tag "basic"; ccdsid "CCDS18659.1"; havana_gene "OTTMUSG00000009274.1"; havana_transcript "OTTMUST00000021025.1";
chr4	HAVANA	CDS	126640339	126640481	.	-	.	gene_id "ENSMUSG00000028833.14"; transcript_id "ENSMUST00000030637.14"; exon_number "14"; exon_id "ENSMUSE00001207749.2"; gene_type "protein_coding"; gene_name "Ncdn"; transcript_type "protein_coding"; transcript_name "Ncdn-201"; protein_id "ENSMUSP00000030637.8"; transcript_support_level "1"; mgi_id "MGI:1347351"; tag "basic"; ccdsid "CCDS18659.1"; havana_gene "OTTMUSG00000009274.1"; havana_transcript "OTTMUST00000021025.1";
chr4	HAVANA	CDS	126638631	126639064	.	-	.	gene_id "ENSMUSG00000028833.14"; transcript_id "ENSMUST00000030637.14"; exon_number "15"; exon_id "4640";
chr4	HAVANA	stop_codon	126638628	126638630	.	-	.	gene_id "ENSMUSG00000028833.14"; transcript_id "ENSMUST00000030637.14"; exon_number "16"; exon_id "4641";
chr4	HAVANA	exon	126637543	126639064	.	-	.	gene_id "ENSMUSG00000028833.14"; transcript_id "ENSMUST00000030637.14"; exon_number "17"; exon_id "ENSMUSE00000339457.9"; gene_type "protein_coding"; gene_name "Ncdn"; transcript_type "protein_coding"; transcript_name "Ncdn-201"; protein_id "ENSMUSP00000030637.8"; transcript_support_level "1"; mgi_id "MGI:1347351"; tag "basic"; ccdsid "CCDS18659.1"; havana_gene "OTTMUSG00000009274.1"; havana_transcript "OTTMUST00000021025.1";
chr4	HAVANA	UTR	126637543	126638630	.	-	.	gene_id "ENSMUSG00000028833.14"; transcript_id "ENSMUST00000030637.14"; exon_number "18"; exon_id "4642";
chr4	HAVANA	gene	126647325	126763863	.	+	.	gene_id "ENSMUSG00000028830.15"; transcripts "4"; gene_type "protein_coding"; gene_name "AU040320"; mgi_id "MGI:2140475"; havana_gene "OTTMUSG00000009282.1";
chr4	IsoQuant	transcript	126647325	126748129	.	+	.	gene_id "ENSMUSG00000028830.15"; transcript_id "transcript9293.chr4.nic"; exons "21";
chr4	IsoQuant	exon	126647325	126647455	.	+	.	gene_id "ENSMUSG00000028830.15"; transcript_id "transcript9293.chr4.nic"; exon_number "1"; exon_id "4643";
chr4	IsoQuant	exon	126650692	126650861	.	+	.	gene_id "ENSMUSG00000028830.15"; transcript_id "transcript9293.chr4.nic"; exon_number "2"; exon_id "ENSMUSE00001290060.2";
chr4	IsoQuant	exon	126685568	126686088	.	+	.	gene_id "ENSMUSG00000028830.15"; transcript_id "transcript9293.chr4.nic"; exon_number "3"; exon_id "ENSMUSE00000331250.2";
chr4	IsoQuant	exon	126708049	126708295	.	+	.	gene_id "ENSMUSG00000028830.15"; transcript_id "transcript9293.chr4.nic"; exon_number "4"; exon_id "ENSMUSE00000233523.2";
chr4	IsoQuant	exon	126710166	126710267	.	+	.	gene_id "ENSMUSG00000028830.15"; transcript_id "transcript9293.chr4.nic"; exon_number "5"; exon_id "ENSMUSE00000233515.2";
chr4	IsoQuant	exon	126717437	126717534	.	+	.	gene_id "ENSMUSG00000028830.15"; transcript_id "transcript9293.chr4.nic"; exon_number "6"; exon_id "ENSMUSE00001223578.2";
chr4	IsoQuant	exon	126722594	126722681	.	+	.	gene_id "ENSMUSG00000028830.15"; transcript_id "transcript9293.chr4.nic"; exon_number "7"; exon_id "ENSMUSE00001258218.2";
chr4	IsoQuant	exon	126724123	126724215	.	+	.	gene_id "ENSMUSG00000028830.15"; transcript_id "transcript9293.chr4.nic"; exon_number "8"; exon_id "ENSMUSE00001293366.2";
chr4	IsoQuant	exon	126725883	126726015	.	+	.	gene_id "ENSMUSG00000028830.15"; transcript_id "transcript9293.chr4.nic"; exon_number "9"; exon_id "ENSMUSE00000233484.2";
chr4	IsoQuant	exon	126729264	126729492	.	+	.	gene_id "ENSMUSG00000028830.15"; transcript_id "transcript9293.chr4.nic"; exon_number "10"; exon_id "ENSMUSE00000382161.2";
chr4	IsoQuant	exon	126730428	126730551	.	+	.	gene_id "ENSMUSG00000028830.15"; transcript_id "transcript9293.chr4.nic"; exon_number "11"; exon_id "ENSMUSE00001214025.2";
chr4	IsoQuant	exon	126731080	126731212	.	+	.	gene_id "ENSMUSG00000028830.15"; transcript_id "transcript9293.chr4.nic"; exon_number "12"; exon_id "ENSMUSE00001238342.2";
chr4	IsoQuant	exon	126733392	126733540	.	+	.	gene_id "ENSMUSG00000028830.15"; transcript_id "transcript9293.chr4.nic"; exon_number "13"; exon_id "ENSMUSE00001283018.2";
chr4	IsoQuant	exon	126734439	126734590	.	+	.	gene_id "ENSMUSG00000028830.15"; transcript_id "transcript9293.chr4.nic"; exon_number "14"; exon_id "ENSMUSE00000233342.2";
chr4	IsoQuant	exon	126734899	126735037	.	+	.	gene_id "ENSMUSG00000028830.15"; transcript_id "transcript9293.chr4.nic"; exon_number "15"; exon_id "ENSMUSE00000182520.2";
chr4	IsoQuant	exon	126736269	126736428	.	+	.	gene_id "ENSMUSG00000028830.15"; transcript_id "transcript9293.chr4.nic"; exon_number "16"; exon_id "ENSMUSE00000182524.2";
chr4	IsoQuant	exon	126740151	126740293	.	+	.	gene_id "ENSMUSG00000028830.15"; transcript_id "transcript9293.chr4.nic"; exon_number "17"; exon_id "ENSMUSE00000182522.2";
chr4	IsoQuant	exon	126740934	126741056	.	+	.	gene_id "ENSMUSG00000028830.15"; transcript_id "transcript9293.chr4.nic"; exon_number "18"; exon_id "ENSMUSE00000182525.2";
chr4	IsoQuant	exon	126741570	126741660	.	+	.	gene_id "ENSMUSG00000028830.15"; transcript_id "transcript9293.chr4.nic"; exon_number "19"; exon_id "ENSMUSE00000182523.3";
chr4	IsoQuant	exon	126742604	126742695	.	+	.	gene_id "ENSMUSG00000028830.15"; transcript_id "transcript9293.chr4.nic"; exon_number "20"; exon_id "ENSMUSE00000524916.3";
chr4	IsoQuant	exon	126746959	126748129	.	+	.	gene_id "ENSMUSG00000028830.15"; transcript_id "transcript9293.chr4.nic"; exon_number "21"; exon_id "ENSMUSE00000233304.2";
chr4	IsoQuant	transcript	126647342	126748129	.	+	.	gene_id "ENSMUSG00000028830.15"; transcript_id "transcript9294.chr4.nic"; exons "21";
chr4	IsoQuant	exon	126647342	126647560	.	+	.	gene_id "ENSMUSG00000028830.15"; transcript_id "transcript9294.chr4.nic"; exon_number "1"; exon_id "4644";
chr4	IsoQuant	exon	126650692	126650861	.	+	.	gene_id "ENSMUSG00000028830.15"; transcript_id "transcript9294.chr4.nic"; exon_number "2"; exon_id "ENSMUSE00001290060.2";
chr4	IsoQuant	exon	126685568	126686088	.	+	.	gene_id "ENSMUSG00000028830.15"; transcript_id "transcript9294.chr4.nic"; exon_number "3"; exon_id "ENSMUSE00000331250.2";
chr4	IsoQuant	exon	126708049	126708295	.	+	.	gene_id "ENSMUSG00000028830.15"; transcript_id "transcript9294.chr4.nic"; exon_number "4"; exon_id "ENSMUSE00000233523.2";
chr4	IsoQuant	exon	126710166	126710267	.	+	.	gene_id "ENSMUSG00000028830.15"; transcript_id "transcript9294.chr4.nic"; exon_number "5"; exon_id "ENSMUSE00000233515.2";
chr4	IsoQuant	exon	126717437	126717534	.	+	.	gene_id "ENSMUSG00000028830.15"; transcript_id "transcript9294.chr4.nic"; exon_number "6"; exon_id "ENSMUSE00001223578.2";
chr4	IsoQuant	exon	126722594	126722681	.	+	.	gene_id "ENSMUSG00000028830.15"; transcript_id "transcript9294.chr4.nic"; exon_number "7"; exon_id "ENSMUSE00001258218.2";
chr4	IsoQuant	exon	126724123	126724215	.	+	.	gene_id "ENSMUSG00000028830.15"; transcript_id "transcript9294.chr4.nic"; exon_number "8"; exon_id "ENSMUSE00001293366.2";
chr4	IsoQuant	exon	126725883	126726015	.	+	.	gene_id "ENSMUSG00000028830.15"; transcript_id "transcript9294.chr4.nic"; exon_number "9"; exon_id "ENSMUSE00000233484.2";
chr4	IsoQuant	exon	126729264	126729492	.	+	.	gene_id "ENSMUSG00000028830.15"; transcript_id "transcript9294.chr4.nic"; exon_number "10"; exon_id "ENSMUSE00000382161.2";
chr4	IsoQuant	exon	126730428	126730551	.	+	.	gene_id "ENSMUSG00000028830.15"; transcript_id "transcript9294.chr4.nic"; exon_number "11"; exon_id "ENSMUSE00001214025.2";
chr4	IsoQuant	exon	126731080	126731212	.	+	.	gene_id "ENSMUSG00000028830.15"; transcript_id "transcript9294.chr4.nic"; exon_number "12"; exon_id "ENSMUSE00001238342.2";
chr4	IsoQuant	exon	126733392	126733540	.	+	.	gene_id "ENSMUSG00000028830.15"; transcript_id "transcript9294.chr4.nic"; exon_number "13"; exon_id "ENSMUSE00001283018.2";
chr4	IsoQuant	exon	126734439	126734590	.	+	.	gene_id "ENSMUSG00000028830.15"; transcript_id "transcript9294.chr4.nic"; exon_number "14"; exon_id "ENSMUSE00000233342.2";
chr4	IsoQuant	exon	126734899	126735037	.	+	.	gene_id "ENSMUSG00000028830.15"; transcript_id "transcript9294.chr4.nic"; exon_number "15"; exon_id "ENSMUSE00000182520.2";
chr4	IsoQuant	exon	126736269	126736428	.	+	.	gene_id "ENSMUSG00000028830.15"; transcript_id "transcript9294.chr4.nic"; exon_number "16"; exon_id "ENSMUSE00000182524.2";
chr4	IsoQuant	exon	126740151	126740293	.	+	.	gene_id "ENSMUSG00000028830.15"; transcript_id "transcript9294.chr4.nic"; exon_number "17"; exon_id "ENSMUSE00000182522.2";
chr4	IsoQuant	exon	126740934	126741056	.	+	.	gene_id "ENSMUSG00000028830.15"; transcript_id "transcript9294.chr4.nic"; exon_number "18"; exon_id "ENSMUSE00000182525.2";
chr4	IsoQuant	exon	126741570	126741660	.	+	.	gene_id "ENSMUSG00000028830.15"; transcript_id "transcript9294.chr4.nic"; exon_number "19"; exon_id "ENSMUSE00000182523.3";
chr4	IsoQuant	exon	126742604	126742695	.	+	.	gene_id "ENSMUSG00000028830.15"; transcript_id "transcript9294.chr4.nic"; exon_number "20"; exon_id "ENSMUSE00000524916.3";
chr4	IsoQuant	exon	126746959	126748129	.	+	.	gene_id "ENSMUSG00000028830.15"; transcript_id "transcript9294.chr4.nic"; exon_number "21"; exon_id "ENSMUSE00000233304.2";
chr4	HAVANA	transcript	126647563	126748129	.	+	.	gene_id "ENSMUSG00000028830.15"; transcript_id "ENSMUST00000047431.11"; exons "21"; gene_type "protein_coding"; gene_name "AU040320"; transcript_type "protein_coding"; transcript_name "AU040320-201"; protein_id "ENSMUSP00000037802.5"; transcript_support_level "1"; mgi_id "MGI:2140475"; tag "basic"; ccdsid "CCDS18661.1"; havana_gene "OTTMUSG00000009282.1"; havana_transcript "OTTMUST00000021049.1";
chr4	HAVANA	UTR	126647563	126647788	.	+	.	gene_id "ENSMUSG00000028830.15"; transcript_id "ENSMUST00000047431.11"; exon_number "1"; exon_id "ENSMUSE00000446321.3"; gene_type "protein_coding"; gene_name "AU040320"; transcript_type "protein_coding"; transcript_name "AU040320-201"; protein_id "ENSMUSP00000037802.5"; transcript_support_level "1"; mgi_id "MGI:2140475"; tag "basic"; ccdsid "CCDS18661.1"; havana_gene "OTTMUSG00000009282.1"; havana_transcript "OTTMUST00000021049.1";
chr4	HAVANA	exon	126647563	126647788	.	+	.	gene_id "ENSMUSG00000028830.15"; transcript_id "ENSMUST00000047431.11"; exon_number "2"; exon_id "ENSMUSE00000446321.3"; gene_type "protein_coding"; gene_name "AU040320"; transcript_type "protein_coding"; transcript_name "AU040320-201"; protein_id "ENSMUSP00000037802.5"; transcript_support_level "1"; mgi_id "MGI:2140475"; tag "basic"; ccdsid "CCDS18661.1"; havana_gene "OTTMUSG00000009282.1"; havana_transcript "OTTMUST00000021049.1";
chr4	HAVANA	UTR	126650692	126650719	.	+	.	gene_id "ENSMUSG00000028830.15"; transcript_id "ENSMUST00000047431.11"; exon_number "3"; exon_id "4645";
chr4	HAVANA	exon	126650692	126650861	.	+	.	gene_id "ENSMUSG00000028830.15"; transcript_id "ENSMUST00000047431.11"; exon_number "4"; exon_id "ENSMUSE00001290060.2"; gene_type "protein_coding"; gene_name "AU040320"; transcript_type "protein_coding"; transcript_name "AU040320-201"; protein_id "ENSMUSP00000037802.5"; transcript_support_level "1"; mgi_id "MGI:2140475"; tag "basic"; ccdsid "CCDS18661.1"; havana_gene "OTTMUSG00000009282.1"; havana_transcript "OTTMUST00000021049.1";
chr4	HAVANA	start_codon	126650720	126650722	.	+	.	gene_id "ENSMUSG00000028830.15"; transcript_id "ENSMUST00000047431.11"; exon_number "5"; exon_id "4646";
chr4	HAVANA	CDS	126650720	126650861	.	+	.	gene_id "ENSMUSG00000028830.15"; transcript_id "ENSMUST00000047431.11"; exon_number "6"; exon_id "4647";
chr4	HAVANA	CDS	126685568	126686088	.	+	.	gene_id "ENSMUSG00000028830.15"; transcript_id "ENSMUST00000047431.11"; exon_number "7"; exon_id "ENSMUSE00000331250.2"; gene_type "protein_coding"; gene_name "AU040320"; transcript_type "protein_coding"; transcript_name "AU040320-201"; protein_id "ENSMUSP00000037802.5"; transcript_support_level "1"; mgi_id "MGI:2140475"; tag "basic"; ccdsid "CCDS18661.1"; havana_gene "OTTMUSG00000009282.1"; havana_transcript "OTTMUST00000021049.1";
chr4	HAVANA	exon	126685568	126686088	.	+	.	gene_id "ENSMUSG00000028830.15"; transcript_id "ENSMUST00000047431.11"; exon_number "8"; exon_id "ENSMUSE00000331250.2"; gene_type "protein_coding"; gene_name "AU040320"; transcript_type "protein_coding"; transcript_name "AU040320-201"; protein_id "ENSMUSP00000037802.5"; transcript_support_level "1"; mgi_id "MGI:2140475"; tag "basic"; ccdsid "CCDS18661.1"; havana_gene "OTTMUSG00000009282.1"; havana_transcript "OTTMUST00000021049.1";
chr4	HAVANA	CDS	126708049	126708295	.	+	.	gene_id "ENSMUSG00000028830.15"; transcript_id "ENSMUST00000047431.11"; exon_number "9"; exon_id "ENSMUSE00000233523.2"; gene_type "protein_coding"; gene_name "AU040320"; transcript_type "protein_coding"; transcript_name "AU040320-201"; protein_id "ENSMUSP00000037802.5"; transcript_support_level "1"; mgi_id "MGI:2140475"; tag "basic"; ccdsid "CCDS18661.1"; havana_gene "OTTMUSG00000009282.1"; havana_transcript "OTTMUST00000021049.1";
chr4	HAVANA	exon	126708049	126708295	.	+	.	gene_id "ENSMUSG00000028830.15"; transcript_id "ENSMUST00000047431.11"; exon_number "10"; exon_id "ENSMUSE00000233523.2"; gene_type "protein_coding"; gene_name "AU040320"; transcript_type "protein_coding"; transcript_name "AU040320-201"; protein_id "ENSMUSP00000037802.5"; transcript_support_level "1"; mgi_id "MGI:2140475"; tag "basic"; ccdsid "CCDS18661.1"; havana_gene "OTTMUSG00000009282.1"; havana_transcript "OTTMUST00000021049.1";
chr4	HAVANA	CDS	126710166	126710267	.	+	.	gene_id "ENSMUSG00000028830.15"; transcript_id "ENSMUST00000047431.11"; exon_number "11"; exon_id "ENSMUSE00000233515.2"; gene_type "protein_coding"; gene_name "AU040320"; transcript_type "protein_coding"; transcript_name "AU040320-201"; protein_id "ENSMUSP00000037802.5"; transcript_support_level "1"; mgi_id "MGI:2140475"; tag "basic"; ccdsid "CCDS18661.1"; havana_gene "OTTMUSG00000009282.1"; havana_transcript "OTTMUST00000021049.1";
chr4	HAVANA	exon	126710166	126710267	.	+	.	gene_id "ENSMUSG00000028830.15"; transcript_id "ENSMUST00000047431.11"; exon_number "12"; exon_id "ENSMUSE00000233515.2"; gene_type "protein_coding"; gene_name "AU040320"; transcript_type "protein_coding"; transcript_name "AU040320-201"; protein_id "ENSMUSP00000037802.5"; transcript_support_level "1"; mgi_id "MGI:2140475"; tag "basic"; ccdsid "CCDS18661.1"; havana_gene "OTTMUSG00000009282.1"; havana_transcript "OTTMUST00000021049.1";
chr4	HAVANA	CDS	126717437	126717534	.	+	.	gene_id "ENSMUSG00000028830.15"; transcript_id "ENSMUST00000047431.11"; exon_number "13"; exon_id "ENSMUSE00001223578.2"; gene_type "protein_coding"; gene_name "AU040320"; transcript_type "protein_coding"; transcript_name "AU040320-201"; protein_id "ENSMUSP00000037802.5"; transcript_support_level "1"; mgi_id "MGI:2140475"; tag "basic"; ccdsid "CCDS18661.1"; havana_gene "OTTMUSG00000009282.1"; havana_transcript "OTTMUST00000021049.1";
chr4	HAVANA	exon	126717437	126717534	.	+	.	gene_id "ENSMUSG00000028830.15"; transcript_id "ENSMUST00000047431.11"; exon_number "14"; exon_id "ENSMUSE00001223578.2"; gene_type "protein_coding"; gene_name "AU040320"; transcript_type "protein_coding"; transcript_name "AU040320-201"; protein_id "ENSMUSP00000037802.5"; transcript_support_level "1"; mgi_id "MGI:2140475"; tag "basic"; ccdsid "CCDS18661.1"; havana_gene "OTTMUSG00000009282.1"; havana_transcript "OTTMUST00000021049.1";
chr4	HAVANA	CDS	126722594	126722681	.	+	.	gene_id "ENSMUSG00000028830.15"; transcript_id "ENSMUST00000047431.11"; exon_number "15"; exon_id "ENSMUSE00001258218.2"; gene_type "protein_coding"; gene_name "AU040320"; transcript_type "protein_coding"; transcript_name "AU040320-201"; protein_id "ENSMUSP00000037802.5"; transcript_support_level "1"; mgi_id "MGI:2140475"; tag "basic"; ccdsid "CCDS18661.1"; havana_gene "OTTMUSG00000009282.1"; havana_transcript "OTTMUST00000021049.1";
chr4	HAVANA	exon	126722594	126722681	.	+	.	gene_id "ENSMUSG00000028830.15"; transcript_id "ENSMUST00000047431.11"; exon_number "16"; exon_id "ENSMUSE00001258218.2"; gene_type "protein_coding"; gene_name "AU040320"; transcript_type "protein_coding"; transcript_name "AU040320-201"; protein_id "ENSMUSP00000037802.5"; transcript_support_level "1"; mgi_id "MGI:2140475"; tag "basic"; ccdsid "CCDS18661.1"; havana_gene "OTTMUSG00000009282.1"; havana_transcript "OTTMUST00000021049.1";
chr4	HAVANA	CDS	126724123	126724215	.	+	.	gene_id "ENSMUSG00000028830.15"; transcript_id "ENSMUST00000047431.11"; exon_number "17"; exon_id "ENSMUSE00001293366.2"; gene_type "protein_coding"; gene_name "AU040320"; transcript_type "protein_coding"; transcript_name "AU040320-201"; protein_id "ENSMUSP00000037802.5"; transcript_support_level "1"; mgi_id "MGI:2140475"; tag "basic"; ccdsid "CCDS18661.1"; havana_gene "OTTMUSG00000009282.1"; havana_transcript "OTTMUST00000021049.1";
chr4	HAVANA	exon	126724123	126724215	.	+	.	gene_id "ENSMUSG00000028830.15"; transcript_id "ENSMUST00000047431.11"; exon_number "18"; exon_id "ENSMUSE00001293366.2"; gene_type "protein_coding"; gene_name "AU040320"; transcript_type "protein_coding"; transcript_name "AU040320-201"; protein_id "ENSMUSP00000037802.5"; transcript_support_level "1"; mgi_id "MGI:2140475"; tag "basic"; ccdsid "CCDS18661.1"; havana_gene "OTTMUSG00000009282.1"; havana_transcript "OTTMUST00000021049.1";
chr4	HAVANA	CDS	126725883	126726015	.	+	.	gene_id "ENSMUSG00000028830.15"; transcript_id "ENSMUST00000047431.11"; exon_number "19"; exon_id "ENSMUSE00000233484.2"; gene_type "protein_coding"; gene_name "AU040320"; transcript_type "protein_coding"; transcript_name "AU040320-201"; protein_id "ENSMUSP00000037802.5"; transcript_support_level "1"; mgi_id "MGI:2140475"; tag "basic"; ccdsid "CCDS18661.1"; havana_gene "OTTMUSG00000009282.1"; havana_transcript "OTTMUST00000021049.1";
chr4	HAVANA	exon	126725883	126726015	.	+	.	gene_id "ENSMUSG00000028830.15"; transcript_id "ENSMUST00000047431.11"; exon_number "20"; exon_id "ENSMUSE00000233484.2"; gene_type "protein_coding"; gene_name "AU040320"; transcript_type "protein_coding"; transcript_name "AU040320-201"; protein_id "ENSMUSP00000037802.5"; transcript_support_level "1"; mgi_id "MGI:2140475"; tag "basic"; ccdsid "CCDS18661.1"; havana_gene "OTTMUSG00000009282.1"; havana_transcript "OTTMUST00000021049.1";
chr4	HAVANA	CDS	126729264	126729492	.	+	.	gene_id "ENSMUSG00000028830.15"; transcript_id "ENSMUST00000047431.11"; exon_number "21"; exon_id "ENSMUSE00000382161.2"; gene_type "protein_coding"; gene_name "AU040320"; transcript_type "protein_coding"; transcript_name "AU040320-201"; protein_id "ENSMUSP00000037802.5"; transcript_support_level "1"; mgi_id "MGI:2140475"; tag "basic"; ccdsid "CCDS18661.1"; havana_gene "OTTMUSG00000009282.1"; havana_transcript "OTTMUST00000021049.1";
chr4	HAVANA	exon	126729264	126729492	.	+	.	gene_id "ENSMUSG00000028830.15"; transcript_id "ENSMUST00000047431.11"; exon_number "22"; exon_id "ENSMUSE00000382161.2"; gene_type "protein_coding"; gene_name "AU040320"; transcript_type "protein_coding"; transcript_name "AU040320-201"; protein_id "ENSMUSP00000037802.5"; transcript_support_level "1"; mgi_id "MGI:2140475"; tag "basic"; ccdsid "CCDS18661.1"; havana_gene "OTTMUSG00000009282.1"; havana_transcript "OTTMUST00000021049.1";
chr4	HAVANA	CDS	126730428	126730551	.	+	.	gene_id "ENSMUSG00000028830.15"; transcript_id "ENSMUST00000047431.11"; exon_number "23"; exon_id "ENSMUSE00001214025.2"; gene_type "protein_coding"; gene_name "AU040320"; transcript_type "protein_coding"; transcript_name "AU040320-201"; protein_id "ENSMUSP00000037802.5"; transcript_support_level "1"; mgi_id "MGI:2140475"; tag "basic"; ccdsid "CCDS18661.1"; havana_gene "OTTMUSG00000009282.1"; havana_transcript "OTTMUST00000021049.1";
chr4	HAVANA	exon	126730428	126730551	.	+	.	gene_id "ENSMUSG00000028830.15"; transcript_id "ENSMUST00000047431.11"; exon_number "24"; exon_id "ENSMUSE00001214025.2"; gene_type "protein_coding"; gene_name "AU040320"; transcript_type "protein_coding"; transcript_name "AU040320-201"; protein_id "ENSMUSP00000037802.5"; transcript_support_level "1"; mgi_id "MGI:2140475"; tag "basic"; ccdsid "CCDS18661.1"; havana_gene "OTTMUSG00000009282.1"; havana_transcript "OTTMUST00000021049.1";
chr4	HAVANA	CDS	126731080	126731212	.	+	.	gene_id "ENSMUSG00000028830.15"; transcript_id "ENSMUST00000047431.11"; exon_number "25"; exon_id "ENSMUSE00001238342.2"; gene_type "protein_coding"; gene_name "AU040320"; transcript_type "protein_coding"; transcript_name "AU040320-201"; protein_id "ENSMUSP00000037802.5"; transcript_support_level "1"; mgi_id "MGI:2140475"; tag "basic"; ccdsid "CCDS18661.1"; havana_gene "OTTMUSG00000009282.1"; havana_transcript "OTTMUST00000021049.1";
chr4	HAVANA	exon	126731080	126731212	.	+	.	gene_id "ENSMUSG00000028830.15"; transcript_id "ENSMUST00000047431.11"; exon_number "26"; exon_id "ENSMUSE00001238342.2"; gene_type "protein_coding"; gene_name "AU040320"; transcript_type "protein_coding"; transcript_name "AU040320-201"; protein_id "ENSMUSP00000037802.5"; transcript_support_level "1"; mgi_id "MGI:2140475"; tag "basic"; ccdsid "CCDS18661.1"; havana_gene "OTTMUSG00000009282.1"; havana_transcript "OTTMUST00000021049.1";
chr4	HAVANA	CDS	126733392	126733540	.	+	.	gene_id "ENSMUSG00000028830.15"; transcript_id "ENSMUST00000047431.11"; exon_number "27"; exon_id "ENSMUSE00001283018.2"; gene_type "protein_coding"; gene_name "AU040320"; transcript_type "protein_coding"; transcript_name "AU040320-201"; protein_id "ENSMUSP00000037802.5"; transcript_support_level "1"; mgi_id "MGI:2140475"; tag "basic"; ccdsid "CCDS18661.1"; havana_gene "OTTMUSG00000009282.1"; havana_transcript "OTTMUST00000021049.1";
chr4	HAVANA	exon	126733392	126733540	.	+	.	gene_id "ENSMUSG00000028830.15"; transcript_id "ENSMUST00000047431.11"; exon_number "28"; exon_id "ENSMUSE00001283018.2"; gene_type "protein_coding"; gene_name "AU040320"; transcript_type "protein_coding"; transcript_name "AU040320-201"; protein_id "ENSMUSP00000037802.5"; transcript_support_level "1"; mgi_id "MGI:2140475"; tag "basic"; ccdsid "CCDS18661.1"; havana_gene "OTTMUSG00000009282.1"; havana_transcript "OTTMUST00000021049.1";
chr4	HAVANA	CDS	126734439	126734590	.	+	.	gene_id "ENSMUSG00000028830.15"; transcript_id "ENSMUST00000047431.11"; exon_number "29"; exon_id "ENSMUSE00000233342.2"; gene_type "protein_coding"; gene_name "AU040320"; transcript_type "protein_coding"; transcript_name "AU040320-201"; protein_id "ENSMUSP00000037802.5"; transcript_support_level "1"; mgi_id "MGI:2140475"; tag "basic"; ccdsid "CCDS18661.1"; havana_gene "OTTMUSG00000009282.1"; havana_transcript "OTTMUST00000021049.1";
chr4	HAVANA	exon	126734439	126734590	.	+	.	gene_id "ENSMUSG00000028830.15"; transcript_id "ENSMUST00000047431.11"; exon_number "30"; exon_id "ENSMUSE00000233342.2"; gene_type "protein_coding"; gene_name "AU040320"; transcript_type "protein_coding"; transcript_name "AU040320-201"; protein_id "ENSMUSP00000037802.5"; transcript_support_level "1"; mgi_id "MGI:2140475"; tag "basic"; ccdsid "CCDS18661.1"; havana_gene "OTTMUSG00000009282.1"; havana_transcript "OTTMUST00000021049.1";
chr4	HAVANA	CDS	126734899	126735037	.	+	.	gene_id "ENSMUSG00000028830.15"; transcript_id "ENSMUST00000047431.11"; exon_number "31"; exon_id "ENSMUSE00000182520.2"; gene_type "protein_coding"; gene_name "AU040320"; transcript_type "protein_coding"; transcript_name "AU040320-201"; protein_id "ENSMUSP00000037802.5"; transcript_support_level "1"; mgi_id "MGI:2140475"; tag "basic"; ccdsid "CCDS18661.1"; havana_gene "OTTMUSG00000009282.1"; havana_transcript "OTTMUST00000021049.1";
chr4	HAVANA	exon	126734899	126735037	.	+	.	gene_id "ENSMUSG00000028830.15"; transcript_id "ENSMUST00000047431.11"; exon_number "32"; exon_id "ENSMUSE00000182520.2"; gene_type "protein_coding"; gene_name "AU040320"; transcript_type "protein_coding"; transcript_name "AU040320-201"; protein_id "ENSMUSP00000037802.5"; transcript_support_level "1"; mgi_id "MGI:2140475"; tag "basic"; ccdsid "CCDS18661.1"; havana_gene "OTTMUSG00000009282.1"; havana_transcript "OTTMUST00000021049.1";
chr4	HAVANA	CDS	126736269	126736428	.	+	.	gene_id "ENSMUSG00000028830.15"; transcript_id "ENSMUST00000047431.11"; exon_number "33"; exon_id "ENSMUSE00000182524.2"; gene_type "protein_coding"; gene_name "AU040320"; transcript_type "protein_coding"; transcript_name "AU040320-201"; protein_id "ENSMUSP00000037802.5"; transcript_support_level "1"; mgi_id "MGI:2140475"; tag "basic"; ccdsid "CCDS18661.1"; havana_gene "OTTMUSG00000009282.1"; havana_transcript "OTTMUST00000021049.1";
chr4	HAVANA	exon	126736269	126736428	.	+	.	gene_id "ENSMUSG00000028830.15"; transcript_id "ENSMUST00000047431.11"; exon_number "34"; exon_id "ENSMUSE00000182524.2"; gene_type "protein_coding"; gene_name "AU040320"; transcript_type "protein_coding"; transcript_name "AU040320-201"; protein_id "ENSMUSP00000037802.5"; transcript_support_level "1"; mgi_id "MGI:2140475"; tag "basic"; ccdsid "CCDS18661.1"; havana_gene "OTTMUSG00000009282.1"; havana_transcript "OTTMUST00000021049.1";
chr4	HAVANA	CDS	126740151	126740293	.	+	.	gene_id "ENSMUSG00000028830.15"; transcript_id "ENSMUST00000047431.11"; exon_number "35"; exon_id "ENSMUSE00000182522.2"; gene_type "protein_coding"; gene_name "AU040320"; transcript_type "protein_coding"; transcript_name "AU040320-201"; protein_id "ENSMUSP00000037802.5"; transcript_support_level "1"; mgi_id "MGI:2140475"; tag "basic"; ccdsid "CCDS18661.1"; havana_gene "OTTMUSG00000009282.1"; havana_transcript "OTTMUST00000021049.1";
chr4	HAVANA	exon	126740151	126740293	.	+	.	gene_id "ENSMUSG00000028830.15"; transcript_id "ENSMUST00000047431.11"; exon_number "36"; exon_id "ENSMUSE00000182522.2"; gene_type "protein_coding"; gene_name "AU040320"; transcript_type "protein_coding"; transcript_name "AU040320-201"; protein_id "ENSMUSP00000037802.5"; transcript_support_level "1"; mgi_id "MGI:2140475"; tag "basic"; ccdsid "CCDS18661.1"; havana_gene "OTTMUSG00000009282.1"; havana_transcript "OTTMUST00000021049.1";
chr4	HAVANA	CDS	126740934	126741056	.	+	.	gene_id "ENSMUSG00000028830.15"; transcript_id "ENSMUST00000047431.11"; exon_number "37"; exon_id "ENSMUSE00000182525.2"; gene_type "protein_coding"; gene_name "AU040320"; transcript_type "protein_coding"; transcript_name "AU040320-201"; protein_id "ENSMUSP00000037802.5"; transcript_support_level "1"; mgi_id "MGI:2140475"; tag "basic"; ccdsid "CCDS18661.1"; havana_gene "OTTMUSG00000009282.1"; havana_transcript "OTTMUST00000021049.1";
chr4	HAVANA	exon	126740934	126741056	.	+	.	gene_id "ENSMUSG00000028830.15"; transcript_id "ENSMUST00000047431.11"; exon_number "38"; exon_id "ENSMUSE00000182525.2"; gene_type "protein_coding"; gene_name "AU040320"; transcript_type "protein_coding"; transcript_name "AU040320-201"; protein_id "ENSMUSP00000037802.5"; transcript_support_level "1"; mgi_id "MGI:2140475"; tag "basic"; ccdsid "CCDS18661.1"; havana_gene "OTTMUSG00000009282.1"; havana_transcript "OTTMUST00000021049.1";
chr4	HAVANA	CDS	126741570	126741660	.	+	.	gene_id "ENSMUSG00000028830.15"; transcript_id "ENSMUST00000047431.11"; exon_number "39"; exon_id "ENSMUSE00000182523.3"; gene_type "protein_coding"; gene_name "AU040320"; transcript_type "protein_coding"; transcript_name "AU040320-201"; protein_id "ENSMUSP00000037802.5"; transcript_support_level "1"; mgi_id "MGI:2140475"; tag "basic"; ccdsid "CCDS18661.1"; havana_gene "OTTMUSG00000009282.1"; havana_transcript "OTTMUST00000021049.1";
chr4	HAVANA	exon	126741570	126741660	.	+	.	gene_id "ENSMUSG00000028830.15"; transcript_id "ENSMUST00000047431.11"; exon_number "40"; exon_id "ENSMUSE00000182523.3"; gene_type "protein_coding"; gene_name "AU040320"; transcript_type "protein_coding"; transcript_name "AU040320-201"; protein_id "ENSMUSP00000037802.5"; transcript_support_level "1"; mgi_id "MGI:2140475"; tag "basic"; ccdsid "CCDS18661.1"; havana_gene "OTTMUSG00000009282.1"; havana_transcript "OTTMUST00000021049.1";
chr4	HAVANA	CDS	126742604	126742695	.	+	.	gene_id "ENSMUSG00000028830.15"; transcript_id "ENSMUST00000047431.11"; exon_number "41"; exon_id "ENSMUSE00000524916.3"; gene_type "protein_coding"; gene_name "AU040320"; transcript_type "protein_coding"; transcript_name "AU040320-201"; protein_id "ENSMUSP00000037802.5"; transcript_support_level "1"; mgi_id "MGI:2140475"; tag "basic"; ccdsid "CCDS18661.1"; havana_gene "OTTMUSG00000009282.1"; havana_transcript "OTTMUST00000021049.1";
chr4	HAVANA	exon	126742604	126742695	.	+	.	gene_id "ENSMUSG00000028830.15"; transcript_id "ENSMUST00000047431.11"; exon_number "42"; exon_id "ENSMUSE00000524916.3"; gene_type "protein_coding"; gene_name "AU040320"; transcript_type "protein_coding"; transcript_name "AU040320-201"; protein_id "ENSMUSP00000037802.5"; transcript_support_level "1"; mgi_id "MGI:2140475"; tag "basic"; ccdsid "CCDS18661.1"; havana_gene "OTTMUSG00000009282.1"; havana_transcript "OTTMUST00000021049.1";
chr4	HAVANA	CDS	126746959	126747143	.	+	.	gene_id "ENSMUSG00000028830.15"; transcript_id "ENSMUST00000047431.11"; exon_number "43"; exon_id "4648";
chr4	HAVANA	exon	126746959	126748129	.	+	.	gene_id "ENSMUSG00000028830.15"; transcript_id "ENSMUST00000047431.11"; exon_number "44"; exon_id "ENSMUSE00000233304.2"; gene_type "protein_coding"; gene_name "AU040320"; transcript_type "protein_coding"; transcript_name "AU040320-201"; protein_id "ENSMUSP00000037802.5"; transcript_support_level "1"; mgi_id "MGI:2140475"; tag "basic"; ccdsid "CCDS18661.1"; havana_gene "OTTMUSG00000009282.1"; havana_transcript "OTTMUST00000021049.1";
chr4	HAVANA	stop_codon	126747144	126747146	.	+	.	gene_id "ENSMUSG00000028830.15"; transcript_id "ENSMUST00000047431.11"; exon_number "45"; exon_id "4649";
chr4	HAVANA	UTR	126747144	126748129	.	+	.	gene_id "ENSMUSG00000028830.15"; transcript_id "ENSMUST00000047431.11"; exon_number "46"; exon_id "4650";
chr4	IsoQuant	transcript	126647576	126748129	.	+	.	gene_id "ENSMUSG00000028830.15"; transcript_id "transcript9297.chr4.nic"; exons "21";
chr4	IsoQuant	exon	126647576	126647638	.	+	.	gene_id "ENSMUSG00000028830.15"; transcript_id "transcript9297.chr4.nic"; exon_number "1"; exon_id "4651";
chr4	IsoQuant	exon	126650692	126650861	.	+	.	gene_id "ENSMUSG00000028830.15"; transcript_id "transcript9297.chr4.nic"; exon_number "2"; exon_id "ENSMUSE00001290060.2";
chr4	IsoQuant	exon	126685568	126686088	.	+	.	gene_id "ENSMUSG00000028830.15"; transcript_id "transcript9297.chr4.nic"; exon_number "3"; exon_id "ENSMUSE00000331250.2";
chr4	IsoQuant	exon	126708049	126708295	.	+	.	gene_id "ENSMUSG00000028830.15"; transcript_id "transcript9297.chr4.nic"; exon_number "4"; exon_id "ENSMUSE00000233523.2";
chr4	IsoQuant	exon	126710166	126710267	.	+	.	gene_id "ENSMUSG00000028830.15"; transcript_id "transcript9297.chr4.nic"; exon_number "5"; exon_id "ENSMUSE00000233515.2";
chr4	IsoQuant	exon	126717437	126717534	.	+	.	gene_id "ENSMUSG00000028830.15"; transcript_id "transcript9297.chr4.nic"; exon_number "6"; exon_id "ENSMUSE00001223578.2";
chr4	IsoQuant	exon	126722594	126722681	.	+	.	gene_id "ENSMUSG00000028830.15"; transcript_id "transcript9297.chr4.nic"; exon_number "7"; exon_id "ENSMUSE00001258218.2";
chr4	IsoQuant	exon	126724123	126724215	.	+	.	gene_id "ENSMUSG00000028830.15"; transcript_id "transcript9297.chr4.nic"; exon_number "8"; exon_id "ENSMUSE00001293366.2";
chr4	IsoQuant	exon	126725883	126726015	.	+	.	gene_id "ENSMUSG00000028830.15"; transcript_id "transcript9297.chr4.nic"; exon_number "9"; exon_id "ENSMUSE00000233484.2";
chr4	IsoQuant	exon	126729264	126729492	.	+	.	gene_id "ENSMUSG00000028830.15"; transcript_id "transcript9297.chr4.nic"; exon_number "10"; exon_id "ENSMUSE00000382161.2";
chr4	IsoQuant	exon	126730428	126730551	.	+	.	gene_id "ENSMUSG00000028830.15"; transcript_id "transcript9297.chr4.nic"; exon_number "11"; exon_id "ENSMUSE00001214025.2";
chr4	IsoQuant	exon	126731080	126731212	.	+	.	gene_id "ENSMUSG00000028830.15"; transcript_id "transcript9297.chr4.nic"; exon_number "12"; exon_id "ENSMUSE00001238342.2";
chr4	IsoQuant	exon	126733392	126733540	.	+	.	gene_id "ENSMUSG00000028830.15"; transcript_id "transcript9297.chr4.nic"; exon_number "13"; exon_id "ENSMUSE00001283018.2";
chr4	IsoQuant	exon	126734439	126734590	.	+	.	gene_id "ENSMUSG00000028830.15"; transcript_id "transcript9297.chr4.nic"; exon_number "14"; exon_id "ENSMUSE00000233342.2";
chr4	IsoQuant	exon	126734899	126735037	.	+	.	gene_id "ENSMUSG00000028830.15"; transcript_id "transcript9297.chr4.nic"; exon_number "15"; exon_id "ENSMUSE00000182520.2";
chr4	IsoQuant	exon	126736269	126736428	.	+	.	gene_id "ENSMUSG00000028830.15"; transcript_id "transcript9297.chr4.nic"; exon_number "16"; exon_id "ENSMUSE00000182524.2";
chr4	IsoQuant	exon	126740151	126740293	.	+	.	gene_id "ENSMUSG00000028830.15"; transcript_id "transcript9297.chr4.nic"; exon_number "17"; exon_id "ENSMUSE00000182522.2";
chr4	IsoQuant	exon	126740934	126741056	.	+	.	gene_id "ENSMUSG00000028830.15"; transcript_id "transcript9297.chr4.nic"; exon_number "18"; exon_id "ENSMUSE00000182525.2";
chr4	IsoQuant	exon	126741570	126741660	.	+	.	gene_id "ENSMUSG00000028830.15"; transcript_id "transcript9297.chr4.nic"; exon_number "19"; exon_id "ENSMUSE00000182523.3";
chr4	IsoQuant	exon	126742604	126742695	.	+	.	gene_id "ENSMUSG00000028830.15"; transcript_id "transcript9297.chr4.nic"; exon_number "20"; exon_id "ENSMUSE00000524916.3";
chr4	IsoQuant	exon	126746959	126748129	.	+	.	gene_id "ENSMUSG00000028830.15"; transcript_id "transcript9297.chr4.nic"; exon_number "21"; exon_id "ENSMUSE00000233304.2";
chr4	HAVANA	gene	126755732	126862042	.	-	.	gene_id "ENSMUSG00000042446.17"; transcripts "4"; gene_type "protein_coding"; gene_name "Zmym4"; mgi_id "MGI:1915035"; havana_gene "OTTMUSG00000009279.1";
chr4	IsoQuant	transcript	126756081	126862042	.	-	.	gene_id "ENSMUSG00000042446.17"; transcript_id "transcript9339.chr4.nic"; exons "28";
chr4	IsoQuant	exon	126861609	126862042	.	-	.	gene_id "ENSMUSG00000042446.17"; transcript_id "transcript9339.chr4.nic"; exon_number "1"; exon_id "4652";
chr4	IsoQuant	exon	126842227	126842272	.	-	.	gene_id "ENSMUSG00000042446.17"; transcript_id "transcript9339.chr4.nic"; exon_number "2"; exon_id "ENSMUSE00001292870.2";
chr4	IsoQuant	exon	126819295	126819816	.	-	.	gene_id "ENSMUSG00000042446.17"; transcript_id "transcript9339.chr4.nic"; exon_number "3"; exon_id "ENSMUSE00000668619.2";
chr4	IsoQuant	exon	126817362	126817423	.	-	.	gene_id "ENSMUSG00000042446.17"; transcript_id "transcript9339.chr4.nic"; exon_number "4"; exon_id "ENSMUSE00001309442.2";
chr4	IsoQuant	exon	126816857	126817027	.	-	.	gene_id "ENSMUSG00000042446.17"; transcript_id "transcript9339.chr4.nic"; exon_number "5"; exon_id "ENSMUSE00000374080.4";
chr4	IsoQuant	exon	126809374	126809458	.	-	.	gene_id "ENSMUSG00000042446.17"; transcript_id "transcript9339.chr4.nic"; exon_number "6"; exon_id "ENSMUSE00001212141.2";
chr4	IsoQuant	exon	126808865	126809120	.	-	.	gene_id "ENSMUSG00000042446.17"; transcript_id "transcript9339.chr4.nic"; exon_number "7"; exon_id "ENSMUSE00000396728.2";
chr4	IsoQuant	exon	126804903	126805077	.	-	.	gene_id "ENSMUSG00000042446.17"; transcript_id "transcript9339.chr4.nic"; exon_number "8"; exon_id "ENSMUSE00001211534.2";
chr4	IsoQuant	exon	126804583	126804795	.	-	.	gene_id "ENSMUSG00000042446.17"; transcript_id "transcript9339.chr4.nic"; exon_number "9"; exon_id "ENSMUSE00001245924.2";
chr4	IsoQuant	exon	126799665	126799940	.	-	.	gene_id "ENSMUSG00000042446.17"; transcript_id "transcript9339.chr4.nic"; exon_number "10"; exon_id "ENSMUSE00001266397.2";
chr4	IsoQuant	exon	126799072	126799222	.	-	.	gene_id "ENSMUSG00000042446.17"; transcript_id "transcript9339.chr4.nic"; exon_number "11"; exon_id "ENSMUSE00000342543.2";
chr4	IsoQuant	exon	126798190	126798362	.	-	.	gene_id "ENSMUSG00000042446.17"; transcript_id "transcript9339.chr4.nic"; exon_number "12"; exon_id "ENSMUSE00000364428.2";
chr4	IsoQuant	exon	126796336	126796486	.	-	.	gene_id "ENSMUSG00000042446.17"; transcript_id "transcript9339.chr4.nic"; exon_number "13"; exon_id "ENSMUSE00000182503.2";
chr4	IsoQuant	exon	126794398	126794541	.	-	.	gene_id "ENSMUSG00000042446.17"; transcript_id "transcript9339.chr4.nic"; exon_number "14"; exon_id "ENSMUSE00000403975.3";
chr4	IsoQuant	exon	126793725	126793762	.	-	.	gene_id "ENSMUSG00000042446.17"; transcript_id "transcript9339.chr4.nic"; exon_number "15"; exon_id "ENSMUSE00000446149.2";
chr4	IsoQuant	exon	126792089	126792233	.	-	.	gene_id "ENSMUSG00000042446.17"; transcript_id "transcript9339.chr4.nic"; exon_number "16"; exon_id "ENSMUSE00000356417.3";
chr4	IsoQuant	exon	126789073	126789188	.	-	.	gene_id "ENSMUSG00000042446.17"; transcript_id "transcript9339.chr4.nic"; exon_number "17"; exon_id "ENSMUSE00000446139.2";
chr4	IsoQuant	exon	126787088	126787259	.	-	.	gene_id "ENSMUSG00000042446.17"; transcript_id "transcript9339.chr4.nic"; exon_number "18"; exon_id "ENSMUSE00000446132.2";
chr4	IsoQuant	exon	126784808	126784861	.	-	.	gene_id "ENSMUSG00000042446.17"; transcript_id "transcript9339.chr4.nic"; exon_number "19"; exon_id "ENSMUSE00000446124.2";
chr4	IsoQuant	exon	126783789	126783968	.	-	.	gene_id "ENSMUSG00000042446.17"; transcript_id "transcript9339.chr4.nic"; exon_number "20"; exon_id "ENSMUSE00000446116.2";
chr4	IsoQuant	exon	126783308	126783402	.	-	.	gene_id "ENSMUSG00000042446.17"; transcript_id "transcript9339.chr4.nic"; exon_number "21"; exon_id "ENSMUSE00000398092.3";
chr4	IsoQuant	exon	126776233	126776404	.	-	.	gene_id "ENSMUSG00000042446.17"; transcript_id "transcript9339.chr4.nic"; exon_number "22"; exon_id "ENSMUSE00000182504.2";
chr4	IsoQuant	exon	126776008	126776103	.	-	.	gene_id "ENSMUSG00000042446.17"; transcript_id "transcript9339.chr4.nic"; exon_number "23"; exon_id "ENSMUSE00000401320.2";
chr4	IsoQuant	exon	126771422	126771573	.	-	.	gene_id "ENSMUSG00000042446.17"; transcript_id "transcript9339.chr4.nic"; exon_number "24"; exon_id "ENSMUSE00000182505.2";
chr4	IsoQuant	exon	126763976	126764087	.	-	.	gene_id "ENSMUSG00000042446.17"; transcript_id "transcript9339.chr4.nic"; exon_number "25"; exon_id "ENSMUSE00000182496.2";
chr4	IsoQuant	exon	126762510	126762758	.	-	.	gene_id "ENSMUSG00000042446.17"; transcript_id "transcript9339.chr4.nic"; exon_number "26"; exon_id "ENSMUSE00000182462.2";
chr4	IsoQuant	exon	126759290	126759419	.	-	.	gene_id "ENSMUSG00000042446.17"; transcript_id "transcript9339.chr4.nic"; exon_number "27"; exon_id "ENSMUSE00000182497.2";
chr4	IsoQuant	exon	126756081	126758110	.	-	.	gene_id "ENSMUSG00000042446.17"; transcript_id "transcript9339.chr4.nic"; exon_number "28"; exon_id "4653";
chr4	IsoQuant	transcript	126808741	126862042	.	-	.	gene_id "ENSMUSG00000042446.17"; transcript_id "transcript9350.chr4.nic"; exons "7";
chr4	IsoQuant	exon	126861609	126862042	.	-	.	gene_id "ENSMUSG00000042446.17"; transcript_id "transcript9350.chr4.nic"; exon_number "1"; exon_id "chr4.4652";
chr4	IsoQuant	exon	126842227	126842272	.	-	.	gene_id "ENSMUSG00000042446.17"; transcript_id "transcript9350.chr4.nic"; exon_number "2"; exon_id "ENSMUSE00001292870.2";
chr4	IsoQuant	exon	126819295	126819816	.	-	.	gene_id "ENSMUSG00000042446.17"; transcript_id "transcript9350.chr4.nic"; exon_number "3"; exon_id "ENSMUSE00000668619.2";
chr4	IsoQuant	exon	126817362	126817423	.	-	.	gene_id "ENSMUSG00000042446.17"; transcript_id "transcript9350.chr4.nic"; exon_number "4"; exon_id "ENSMUSE00001309442.2";
chr4	IsoQuant	exon	126816857	126817027	.	-	.	gene_id "ENSMUSG00000042446.17"; transcript_id "transcript9350.chr4.nic"; exon_number "5"; exon_id "ENSMUSE00000374080.4";
chr4	IsoQuant	exon	126809374	126809458	.	-	.	gene_id "ENSMUSG00000042446.17"; transcript_id "transcript9350.chr4.nic"; exon_number "6"; exon_id "ENSMUSE00001212141.2";
chr4	IsoQuant	exon	126808741	126809120	.	-	.	gene_id "ENSMUSG00000042446.17"; transcript_id "transcript9350.chr4.nic"; exon_number "7"; exon_id "ENSMUSE00000792328.2";
chr4	IsoQuant	transcript	126813687	126862042	.	-	.	gene_id "ENSMUSG00000042446.17"; transcript_id "transcript9355.chr4.nic"; exons "5";
chr4	IsoQuant	exon	126861609	126862042	.	-	.	gene_id "ENSMUSG00000042446.17"; transcript_id "transcript9355.chr4.nic"; exon_number "1"; exon_id "chr4.4652";
chr4	IsoQuant	exon	126842227	126842272	.	-	.	gene_id "ENSMUSG00000042446.17"; transcript_id "transcript9355.chr4.nic"; exon_number "2"; exon_id "ENSMUSE00001292870.2";
chr4	IsoQuant	exon	126819295	126819816	.	-	.	gene_id "ENSMUSG00000042446.17"; transcript_id "transcript9355.chr4.nic"; exon_number "3"; exon_id "ENSMUSE00000668619.2";
chr4	IsoQuant	exon	126817362	126817423	.	-	.	gene_id "ENSMUSG00000042446.17"; transcript_id "transcript9355.chr4.nic"; exon_number "4"; exon_id "ENSMUSE00001309442.2";
chr4	IsoQuant	exon	126813687	126817027	.	-	.	gene_id "ENSMUSG00000042446.17"; transcript_id "transcript9355.chr4.nic"; exon_number "5"; exon_id "4654";
chr4	HAVANA	transcript	126755732	126861928	.	-	.	gene_id "ENSMUSG00000042446.17"; transcript_id "ENSMUST00000106108.9"; exons "30"; gene_type "protein_coding"; gene_name "Zmym4"; transcript_type "protein_coding"; transcript_name "Zmym4-201"; protein_id "ENSMUSP00000101714.3"; transcript_support_level "1"; mgi_id "MGI:1915035"; tag "basic"; ccdsid "CCDS51303.1"; havana_gene "OTTMUSG00000009279.1"; havana_transcript "OTTMUST00000021032.1";
chr4	HAVANA	UTR	126861648	126861928	.	-	.	gene_id "ENSMUSG00000042446.17"; transcript_id "ENSMUST00000106108.9"; exon_number "1"; exon_id "4655";
chr4	HAVANA	start_codon	126861645	126861647	.	-	.	gene_id "ENSMUSG00000042446.17"; transcript_id "ENSMUST00000106108.9"; exon_number "2"; exon_id "4656";
chr4	HAVANA	exon	126861609	126861928	.	-	.	gene_id "ENSMUSG00000042446.17"; transcript_id "ENSMUST00000106108.9"; exon_number "3"; exon_id "ENSMUSE00000743344.2"; gene_type "protein_coding"; gene_name "Zmym4"; transcript_type "protein_coding"; transcript_name "Zmym4-201"; protein_id "ENSMUSP00000101714.3"; transcript_support_level "1"; mgi_id "MGI:1915035"; tag "basic"; ccdsid "CCDS51303.1"; havana_gene "OTTMUSG00000009279.1"; havana_transcript "OTTMUST00000021032.1";
chr4	HAVANA	CDS	126861609	126861647	.	-	.	gene_id "ENSMUSG00000042446.17"; transcript_id "ENSMUST00000106108.9"; exon_number "4"; exon_id "4657";
chr4	HAVANA	exon	126842227	126842272	.	-	.	gene_id "ENSMUSG00000042446.17"; transcript_id "ENSMUST00000106108.9"; exon_number "5"; exon_id "ENSMUSE00001292870.2"; gene_type "protein_coding"; gene_name "Zmym4"; transcript_type "protein_coding"; transcript_name "Zmym4-201"; protein_id "ENSMUSP00000101714.3"; transcript_support_level "1"; mgi_id "MGI:1915035"; tag "basic"; ccdsid "CCDS51303.1"; havana_gene "OTTMUSG00000009279.1"; havana_transcript "OTTMUST00000021032.1";
chr4	HAVANA	CDS	126842227	126842272	.	-	.	gene_id "ENSMUSG00000042446.17"; transcript_id "ENSMUST00000106108.9"; exon_number "6"; exon_id "ENSMUSE00001292870.2"; gene_type "protein_coding"; gene_name "Zmym4"; transcript_type "protein_coding"; transcript_name "Zmym4-201"; protein_id "ENSMUSP00000101714.3"; transcript_support_level "1"; mgi_id "MGI:1915035"; tag "basic"; ccdsid "CCDS51303.1"; havana_gene "OTTMUSG00000009279.1"; havana_transcript "OTTMUST00000021032.1";
chr4	HAVANA	exon	126819295	126819816	.	-	.	gene_id "ENSMUSG00000042446.17"; transcript_id "ENSMUST00000106108.9"; exon_number "7"; exon_id "ENSMUSE00000668619.2"; gene_type "protein_coding"; gene_name "Zmym4"; transcript_type "protein_coding"; transcript_name "Zmym4-201"; protein_id "ENSMUSP00000101714.3"; transcript_support_level "1"; mgi_id "MGI:1915035"; tag "basic"; ccdsid "CCDS51303.1"; havana_gene "OTTMUSG00000009279.1"; havana_transcript "OTTMUST00000021032.1";
chr4	HAVANA	CDS	126819295	126819816	.	-	.	gene_id "ENSMUSG00000042446.17"; transcript_id "ENSMUST00000106108.9"; exon_number "8"; exon_id "ENSMUSE00000668619.2"; gene_type "protein_coding"; gene_name "Zmym4"; transcript_type "protein_coding"; transcript_name "Zmym4-201"; protein_id "ENSMUSP00000101714.3"; transcript_support_level "1"; mgi_id "MGI:1915035"; tag "basic"; ccdsid "CCDS51303.1"; havana_gene "OTTMUSG00000009279.1"; havana_transcript "OTTMUST00000021032.1";
chr4	HAVANA	exon	126817362	126817423	.	-	.	gene_id "ENSMUSG00000042446.17"; transcript_id "ENSMUST00000106108.9"; exon_number "9"; exon_id "ENSMUSE00001309442.2"; gene_type "protein_coding"; gene_name "Zmym4"; transcript_type "protein_coding"; transcript_name "Zmym4-201"; protein_id "ENSMUSP00000101714.3"; transcript_support_level "1"; mgi_id "MGI:1915035"; tag "basic"; ccdsid "CCDS51303.1"; havana_gene "OTTMUSG00000009279.1"; havana_transcript "OTTMUST00000021032.1";
chr4	HAVANA	CDS	126817362	126817423	.	-	.	gene_id "ENSMUSG00000042446.17"; transcript_id "ENSMUST00000106108.9"; exon_number "10"; exon_id "ENSMUSE00001309442.2"; gene_type "protein_coding"; gene_name "Zmym4"; transcript_type "protein_coding"; transcript_name "Zmym4-201"; protein_id "ENSMUSP00000101714.3"; transcript_support_level "1"; mgi_id "MGI:1915035"; tag "basic"; ccdsid "CCDS51303.1"; havana_gene "OTTMUSG00000009279.1"; havana_transcript "OTTMUST00000021032.1";
chr4	HAVANA	exon	126816857	126817027	.	-	.	gene_id "ENSMUSG00000042446.17"; transcript_id "ENSMUST00000106108.9"; exon_number "11"; exon_id "ENSMUSE00000374080.4"; gene_type "protein_coding"; gene_name "Zmym4"; transcript_type "protein_coding"; transcript_name "Zmym4-201"; protein_id "ENSMUSP00000101714.3"; transcript_support_level "1"; mgi_id "MGI:1915035"; tag "basic"; ccdsid "CCDS51303.1"; havana_gene "OTTMUSG00000009279.1"; havana_transcript "OTTMUST00000021032.1";
chr4	HAVANA	CDS	126816857	126817027	.	-	.	gene_id "ENSMUSG00000042446.17"; transcript_id "ENSMUST00000106108.9"; exon_number "12"; exon_id "ENSMUSE00000374080.4"; gene_type "protein_coding"; gene_name "Zmym4"; transcript_type "protein_coding"; transcript_name "Zmym4-201"; protein_id "ENSMUSP00000101714.3"; transcript_support_level "1"; mgi_id "MGI:1915035"; tag "basic"; ccdsid "CCDS51303.1"; havana_gene "OTTMUSG00000009279.1"; havana_transcript "OTTMUST00000021032.1";
chr4	HAVANA	exon	126809374	126809458	.	-	.	gene_id "ENSMUSG00000042446.17"; transcript_id "ENSMUST00000106108.9"; exon_number "13"; exon_id "ENSMUSE00001212141.2"; gene_type "protein_coding"; gene_name "Zmym4"; transcript_type "protein_coding"; transcript_name "Zmym4-201"; protein_id "ENSMUSP00000101714.3"; transcript_support_level "1"; mgi_id "MGI:1915035"; tag "basic"; ccdsid "CCDS51303.1"; havana_gene "OTTMUSG00000009279.1"; havana_transcript "OTTMUST00000021032.1";
chr4	HAVANA	CDS	126809374	126809458	.	-	.	gene_id "ENSMUSG00000042446.17"; transcript_id "ENSMUST00000106108.9"; exon_number "14"; exon_id "ENSMUSE00001212141.2"; gene_type "protein_coding"; gene_name "Zmym4"; transcript_type "protein_coding"; transcript_name "Zmym4-201"; protein_id "ENSMUSP00000101714.3"; transcript_support_level "1"; mgi_id "MGI:1915035"; tag "basic"; ccdsid "CCDS51303.1"; havana_gene "OTTMUSG00000009279.1"; havana_transcript "OTTMUST00000021032.1";
chr4	HAVANA	exon	126808865	126809120	.	-	.	gene_id "ENSMUSG00000042446.17"; transcript_id "ENSMUST00000106108.9"; exon_number "15"; exon_id "ENSMUSE00000396728.2"; gene_type "protein_coding"; gene_name "Zmym4"; transcript_type "protein_coding"; transcript_name "Zmym4-201"; protein_id "ENSMUSP00000101714.3"; transcript_support_level "1"; mgi_id "MGI:1915035"; tag "basic"; ccdsid "CCDS51303.1"; havana_gene "OTTMUSG00000009279.1"; havana_transcript "OTTMUST00000021032.1";
chr4	HAVANA	CDS	126808865	126809120	.	-	.	gene_id "ENSMUSG00000042446.17"; transcript_id "ENSMUST00000106108.9"; exon_number "16"; exon_id "ENSMUSE00000396728.2"; gene_type "protein_coding"; gene_name "Zmym4"; transcript_type "protein_coding"; transcript_name "Zmym4-201"; protein_id "ENSMUSP00000101714.3"; transcript_support_level "1"; mgi_id "MGI:1915035"; tag "basic"; ccdsid "CCDS51303.1"; havana_gene "OTTMUSG00000009279.1"; havana_transcript "OTTMUST00000021032.1";
chr4	HAVANA	exon	126804903	126805077	.	-	.	gene_id "ENSMUSG00000042446.17"; transcript_id "ENSMUST00000106108.9"; exon_number "17"; exon_id "ENSMUSE00001211534.2"; gene_type "protein_coding"; gene_name "Zmym4"; transcript_type "protein_coding"; transcript_name "Zmym4-201"; protein_id "ENSMUSP00000101714.3"; transcript_support_level "1"; mgi_id "MGI:1915035"; tag "basic"; ccdsid "CCDS51303.1"; havana_gene "OTTMUSG00000009279.1"; havana_transcript "OTTMUST00000021032.1";
chr4	HAVANA	CDS	126804903	126805077	.	-	.	gene_id "ENSMUSG00000042446.17"; transcript_id "ENSMUST00000106108.9"; exon_number "18"; exon_id "ENSMUSE00001211534.2"; gene_type "protein_coding"; gene_name "Zmym4"; transcript_type "protein_coding"; transcript_name "Zmym4-201"; protein_id "ENSMUSP00000101714.3"; transcript_support_level "1"; mgi_id "MGI:1915035"; tag "basic"; ccdsid "CCDS51303.1"; havana_gene "OTTMUSG00000009279.1"; havana_transcript "OTTMUST00000021032.1";
chr4	HAVANA	exon	126804583	126804795	.	-	.	gene_id "ENSMUSG00000042446.17"; transcript_id "ENSMUST00000106108.9"; exon_number "19"; exon_id "ENSMUSE00001245924.2"; gene_type "protein_coding"; gene_name "Zmym4"; transcript_type "protein_coding"; transcript_name "Zmym4-201"; protein_id "ENSMUSP00000101714.3"; transcript_support_level "1"; mgi_id "MGI:1915035"; tag "basic"; ccdsid "CCDS51303.1"; havana_gene "OTTMUSG00000009279.1"; havana_transcript "OTTMUST00000021032.1";
chr4	HAVANA	CDS	126804583	126804795	.	-	.	gene_id "ENSMUSG00000042446.17"; transcript_id "ENSMUST00000106108.9"; exon_number "20"; exon_id "ENSMUSE00001245924.2"; gene_type "protein_coding"; gene_name "Zmym4"; transcript_type "protein_coding"; transcript_name "Zmym4-201"; protein_id "ENSMUSP00000101714.3"; transcript_support_level "1"; mgi_id "MGI:1915035"; tag "basic"; ccdsid "CCDS51303.1"; havana_gene "OTTMUSG00000009279.1"; havana_transcript "OTTMUST00000021032.1";
chr4	HAVANA	exon	126800879	126801029	.	-	.	gene_id "ENSMUSG00000042446.17"; transcript_id "ENSMUST00000106108.9"; exon_number "21"; exon_id "ENSMUSE00000668617.2"; gene_type "protein_coding"; gene_name "Zmym4"; transcript_type "protein_coding"; transcript_name "Zmym4-201"; protein_id "ENSMUSP00000101714.3"; transcript_support_level "1"; mgi_id "MGI:1915035"; tag "basic"; ccdsid "CCDS51303.1"; havana_gene "OTTMUSG00000009279.1"; havana_transcript "OTTMUST00000021032.1";
chr4	HAVANA	CDS	126800879	126801029	.	-	.	gene_id "ENSMUSG00000042446.17"; transcript_id "ENSMUST00000106108.9"; exon_number "22"; exon_id "ENSMUSE00000668617.2"; gene_type "protein_coding"; gene_name "Zmym4"; transcript_type "protein_coding"; transcript_name "Zmym4-201"; protein_id "ENSMUSP00000101714.3"; transcript_support_level "1"; mgi_id "MGI:1915035"; tag "basic"; ccdsid "CCDS51303.1"; havana_gene "OTTMUSG00000009279.1"; havana_transcript "OTTMUST00000021032.1";
chr4	HAVANA	exon	126800314	126800429	.	-	.	gene_id "ENSMUSG00000042446.17"; transcript_id "ENSMUST00000106108.9"; exon_number "23"; exon_id "ENSMUSE00001220562.2"; gene_type "protein_coding"; gene_name "Zmym4"; transcript_type "protein_coding"; transcript_name "Zmym4-201"; protein_id "ENSMUSP00000101714.3"; transcript_support_level "1"; mgi_id "MGI:1915035"; tag "basic"; ccdsid "CCDS51303.1"; havana_gene "OTTMUSG00000009279.1"; havana_transcript "OTTMUST00000021032.1";
chr4	HAVANA	CDS	126800314	126800429	.	-	.	gene_id "ENSMUSG00000042446.17"; transcript_id "ENSMUST00000106108.9"; exon_number "24"; exon_id "ENSMUSE00001220562.2"; gene_type "protein_coding"; gene_name "Zmym4"; transcript_type "protein_coding"; transcript_name "Zmym4-201"; protein_id "ENSMUSP00000101714.3"; transcript_support_level "1"; mgi_id "MGI:1915035"; tag "basic"; ccdsid "CCDS51303.1"; havana_gene "OTTMUSG00000009279.1"; havana_transcript "OTTMUST00000021032.1";
chr4	HAVANA	exon	126799665	126799940	.	-	.	gene_id "ENSMUSG00000042446.17"; transcript_id "ENSMUST00000106108.9"; exon_number "25"; exon_id "ENSMUSE00001266397.2"; gene_type "protein_coding"; gene_name "Zmym4"; transcript_type "protein_coding"; transcript_name "Zmym4-201"; protein_id "ENSMUSP00000101714.3"; transcript_support_level "1"; mgi_id "MGI:1915035"; tag "basic"; ccdsid "CCDS51303.1"; havana_gene "OTTMUSG00000009279.1"; havana_transcript "OTTMUST00000021032.1";
chr4	HAVANA	CDS	126799665	126799940	.	-	.	gene_id "ENSMUSG00000042446.17"; transcript_id "ENSMUST00000106108.9"; exon_number "26"; exon_id "ENSMUSE00001266397.2"; gene_type "protein_coding"; gene_name "Zmym4"; transcript_type "protein_coding"; transcript_name "Zmym4-201"; protein_id "ENSMUSP00000101714.3"; transcript_support_level "1"; mgi_id "MGI:1915035"; tag "basic"; ccdsid "CCDS51303.1"; havana_gene "OTTMUSG00000009279.1"; havana_transcript "OTTMUST00000021032.1";
chr4	HAVANA	exon	126799072	126799222	.	-	.	gene_id "ENSMUSG00000042446.17"; transcript_id "ENSMUST00000106108.9"; exon_number "27"; exon_id "ENSMUSE00000342543.2"; gene_type "protein_coding"; gene_name "Zmym4"; transcript_type "protein_coding"; transcript_name "Zmym4-201"; protein_id "ENSMUSP00000101714.3"; transcript_support_level "1"; mgi_id "MGI:1915035"; tag "basic"; ccdsid "CCDS51303.1"; havana_gene "OTTMUSG00000009279.1"; havana_transcript "OTTMUST00000021032.1";
chr4	HAVANA	CDS	126799072	126799222	.	-	.	gene_id "ENSMUSG00000042446.17"; transcript_id "ENSMUST00000106108.9"; exon_number "28"; exon_id "ENSMUSE00000342543.2"; gene_type "protein_coding"; gene_name "Zmym4"; transcript_type "protein_coding"; transcript_name "Zmym4-201"; protein_id "ENSMUSP00000101714.3"; transcript_support_level "1"; mgi_id "MGI:1915035"; tag "basic"; ccdsid "CCDS51303.1"; havana_gene "OTTMUSG00000009279.1"; havana_transcript "OTTMUST00000021032.1";
chr4	HAVANA	exon	126798190	126798362	.	-	.	gene_id "ENSMUSG00000042446.17"; transcript_id "ENSMUST00000106108.9"; exon_number "29"; exon_id "ENSMUSE00000364428.2"; gene_type "protein_coding"; gene_name "Zmym4"; transcript_type "protein_coding"; transcript_name "Zmym4-201"; protein_id "ENSMUSP00000101714.3"; transcript_support_level "1"; mgi_id "MGI:1915035"; tag "basic"; ccdsid "CCDS51303.1"; havana_gene "OTTMUSG00000009279.1"; havana_transcript "OTTMUST00000021032.1";
chr4	HAVANA	CDS	126798190	126798362	.	-	.	gene_id "ENSMUSG00000042446.17"; transcript_id "ENSMUST00000106108.9"; exon_number "30"; exon_id "ENSMUSE00000364428.2"; gene_type "protein_coding"; gene_name "Zmym4"; transcript_type "protein_coding"; transcript_name "Zmym4-201"; protein_id "ENSMUSP00000101714.3"; transcript_support_level "1"; mgi_id "MGI:1915035"; tag "basic"; ccdsid "CCDS51303.1"; havana_gene "OTTMUSG00000009279.1"; havana_transcript "OTTMUST00000021032.1";
chr4	HAVANA	exon	126796336	126796486	.	-	.	gene_id "ENSMUSG00000042446.17"; transcript_id "ENSMUST00000106108.9"; exon_number "31"; exon_id "ENSMUSE00000182503.2"; gene_type "protein_coding"; gene_name "Zmym4"; transcript_type "protein_coding"; transcript_name "Zmym4-201"; protein_id "ENSMUSP00000101714.3"; transcript_support_level "1"; mgi_id "MGI:1915035"; tag "basic"; ccdsid "CCDS51303.1"; havana_gene "OTTMUSG00000009279.1"; havana_transcript "OTTMUST00000021032.1";
chr4	HAVANA	CDS	126796336	126796486	.	-	.	gene_id "ENSMUSG00000042446.17"; transcript_id "ENSMUST00000106108.9"; exon_number "32"; exon_id "ENSMUSE00000182503.2"; gene_type "protein_coding"; gene_name "Zmym4"; transcript_type "protein_coding"; transcript_name "Zmym4-201"; protein_id "ENSMUSP00000101714.3"; transcript_support_level "1"; mgi_id "MGI:1915035"; tag "basic"; ccdsid "CCDS51303.1"; havana_gene "OTTMUSG00000009279.1"; havana_transcript "OTTMUST00000021032.1";
chr4	HAVANA	exon	126794398	126794541	.	-	.	gene_id "ENSMUSG00000042446.17"; transcript_id "ENSMUST00000106108.9"; exon_number "33"; exon_id "ENSMUSE00000403975.3"; gene_type "protein_coding"; gene_name "Zmym4"; transcript_type "protein_coding"; transcript_name "Zmym4-201"; protein_id "ENSMUSP00000101714.3"; transcript_support_level "1"; mgi_id "MGI:1915035"; tag "basic"; ccdsid "CCDS51303.1"; havana_gene "OTTMUSG00000009279.1"; havana_transcript "OTTMUST00000021032.1";
chr4	HAVANA	CDS	126794398	126794541	.	-	.	gene_id "ENSMUSG00000042446.17"; transcript_id "ENSMUST00000106108.9"; exon_number "34"; exon_id "ENSMUSE00000403975.3"; gene_type "protein_coding"; gene_name "Zmym4"; transcript_type "protein_coding"; transcript_name "Zmym4-201"; protein_id "ENSMUSP00000101714.3"; transcript_support_level "1"; mgi_id "MGI:1915035"; tag "basic"; ccdsid "CCDS51303.1"; havana_gene "OTTMUSG00000009279.1"; havana_transcript "OTTMUST00000021032.1";
chr4	HAVANA	exon	126793725	126793762	.	-	.	gene_id "ENSMUSG00000042446.17"; transcript_id "ENSMUST00000106108.9"; exon_number "35"; exon_id "ENSMUSE00000446149.2"; gene_type "protein_coding"; gene_name "Zmym4"; transcript_type "protein_coding"; transcript_name "Zmym4-201"; protein_id "ENSMUSP00000101714.3"; transcript_support_level "1"; mgi_id "MGI:1915035"; tag "basic"; ccdsid "CCDS51303.1"; havana_gene "OTTMUSG00000009279.1"; havana_transcript "OTTMUST00000021032.1";
chr4	HAVANA	CDS	126793725	126793762	.	-	.	gene_id "ENSMUSG00000042446.17"; transcript_id "ENSMUST00000106108.9"; exon_number "36"; exon_id "ENSMUSE00000446149.2"; gene_type "protein_coding"; gene_name "Zmym4"; transcript_type "protein_coding"; transcript_name "Zmym4-201"; protein_id "ENSMUSP00000101714.3"; transcript_support_level "1"; mgi_id "MGI:1915035"; tag "basic"; ccdsid "CCDS51303.1"; havana_gene "OTTMUSG00000009279.1"; havana_transcript "OTTMUST00000021032.1";
chr4	HAVANA	exon	126792089	126792233	.	-	.	gene_id "ENSMUSG00000042446.17"; transcript_id "ENSMUST00000106108.9"; exon_number "37"; exon_id "ENSMUSE00000356417.3"; gene_type "protein_coding"; gene_name "Zmym4"; transcript_type "protein_coding"; transcript_name "Zmym4-201"; protein_id "ENSMUSP00000101714.3"; transcript_support_level "1"; mgi_id "MGI:1915035"; tag "basic"; ccdsid "CCDS51303.1"; havana_gene "OTTMUSG00000009279.1"; havana_transcript "OTTMUST00000021032.1";
chr4	HAVANA	CDS	126792089	126792233	.	-	.	gene_id "ENSMUSG00000042446.17"; transcript_id "ENSMUST00000106108.9"; exon_number "38"; exon_id "ENSMUSE00000356417.3"; gene_type "protein_coding"; gene_name "Zmym4"; transcript_type "protein_coding"; transcript_name "Zmym4-201"; protein_id "ENSMUSP00000101714.3"; transcript_support_level "1"; mgi_id "MGI:1915035"; tag "basic"; ccdsid "CCDS51303.1"; havana_gene "OTTMUSG00000009279.1"; havana_transcript "OTTMUST00000021032.1";
chr4	HAVANA	exon	126789073	126789188	.	-	.	gene_id "ENSMUSG00000042446.17"; transcript_id "ENSMUST00000106108.9"; exon_number "39"; exon_id "ENSMUSE00000446139.2"; gene_type "protein_coding"; gene_name "Zmym4"; transcript_type "protein_coding"; transcript_name "Zmym4-201"; protein_id "ENSMUSP00000101714.3"; transcript_support_level "1"; mgi_id "MGI:1915035"; tag "basic"; ccdsid "CCDS51303.1"; havana_gene "OTTMUSG00000009279.1"; havana_transcript "OTTMUST00000021032.1";
chr4	HAVANA	CDS	126789073	126789188	.	-	.	gene_id "ENSMUSG00000042446.17"; transcript_id "ENSMUST00000106108.9"; exon_number "40"; exon_id "ENSMUSE00000446139.2"; gene_type "protein_coding"; gene_name "Zmym4"; transcript_type "protein_coding"; transcript_name "Zmym4-201"; protein_id "ENSMUSP00000101714.3"; transcript_support_level "1"; mgi_id "MGI:1915035"; tag "basic"; ccdsid "CCDS51303.1"; havana_gene "OTTMUSG00000009279.1"; havana_transcript "OTTMUST00000021032.1";
chr4	HAVANA	exon	126787088	126787259	.	-	.	gene_id "ENSMUSG00000042446.17"; transcript_id "ENSMUST00000106108.9"; exon_number "41"; exon_id "ENSMUSE00000446132.2"; gene_type "protein_coding"; gene_name "Zmym4"; transcript_type "protein_coding"; transcript_name "Zmym4-201"; protein_id "ENSMUSP00000101714.3"; transcript_support_level "1"; mgi_id "MGI:1915035"; tag "basic"; ccdsid "CCDS51303.1"; havana_gene "OTTMUSG00000009279.1"; havana_transcript "OTTMUST00000021032.1";
chr4	HAVANA	CDS	126787088	126787259	.	-	.	gene_id "ENSMUSG00000042446.17"; transcript_id "ENSMUST00000106108.9"; exon_number "42"; exon_id "ENSMUSE00000446132.2"; gene_type "protein_coding"; gene_name "Zmym4"; transcript_type "protein_coding"; transcript_name "Zmym4-201"; protein_id "ENSMUSP00000101714.3"; transcript_support_level "1"; mgi_id "MGI:1915035"; tag "basic"; ccdsid "CCDS51303.1"; havana_gene "OTTMUSG00000009279.1"; havana_transcript "OTTMUST00000021032.1";
chr4	HAVANA	exon	126784808	126784861	.	-	.	gene_id "ENSMUSG00000042446.17"; transcript_id "ENSMUST00000106108.9"; exon_number "43"; exon_id "ENSMUSE00000446124.2"; gene_type "protein_coding"; gene_name "Zmym4"; transcript_type "protein_coding"; transcript_name "Zmym4-201"; protein_id "ENSMUSP00000101714.3"; transcript_support_level "1"; mgi_id "MGI:1915035"; tag "basic"; ccdsid "CCDS51303.1"; havana_gene "OTTMUSG00000009279.1"; havana_transcript "OTTMUST00000021032.1";
chr4	HAVANA	CDS	126784808	126784861	.	-	.	gene_id "ENSMUSG00000042446.17"; transcript_id "ENSMUST00000106108.9"; exon_number "44"; exon_id "ENSMUSE00000446124.2"; gene_type "protein_coding"; gene_name "Zmym4"; transcript_type "protein_coding"; transcript_name "Zmym4-201"; protein_id "ENSMUSP00000101714.3"; transcript_support_level "1"; mgi_id "MGI:1915035"; tag "basic"; ccdsid "CCDS51303.1"; havana_gene "OTTMUSG00000009279.1"; havana_transcript "OTTMUST00000021032.1";
chr4	HAVANA	exon	126783789	126783968	.	-	.	gene_id "ENSMUSG00000042446.17"; transcript_id "ENSMUST00000106108.9"; exon_number "45"; exon_id "ENSMUSE00000446116.2"; gene_type "protein_coding"; gene_name "Zmym4"; transcript_type "protein_coding"; transcript_name "Zmym4-201"; protein_id "ENSMUSP00000101714.3"; transcript_support_level "1"; mgi_id "MGI:1915035"; tag "basic"; ccdsid "CCDS51303.1"; havana_gene "OTTMUSG00000009279.1"; havana_transcript "OTTMUST00000021032.1";
chr4	HAVANA	CDS	126783789	126783968	.	-	.	gene_id "ENSMUSG00000042446.17"; transcript_id "ENSMUST00000106108.9"; exon_number "46"; exon_id "ENSMUSE00000446116.2"; gene_type "protein_coding"; gene_name "Zmym4"; transcript_type "protein_coding"; transcript_name "Zmym4-201"; protein_id "ENSMUSP00000101714.3"; transcript_support_level "1"; mgi_id "MGI:1915035"; tag "basic"; ccdsid "CCDS51303.1"; havana_gene "OTTMUSG00000009279.1"; havana_transcript "OTTMUST00000021032.1";
chr4	HAVANA	exon	126783308	126783402	.	-	.	gene_id "ENSMUSG00000042446.17"; transcript_id "ENSMUST00000106108.9"; exon_number "47"; exon_id "ENSMUSE00000398092.3"; gene_type "protein_coding"; gene_name "Zmym4"; transcript_type "protein_coding"; transcript_name "Zmym4-201"; protein_id "ENSMUSP00000101714.3"; transcript_support_level "1"; mgi_id "MGI:1915035"; tag "basic"; ccdsid "CCDS51303.1"; havana_gene "OTTMUSG00000009279.1"; havana_transcript "OTTMUST00000021032.1";
chr4	HAVANA	CDS	126783308	126783402	.	-	.	gene_id "ENSMUSG00000042446.17"; transcript_id "ENSMUST00000106108.9"; exon_number "48"; exon_id "ENSMUSE00000398092.3"; gene_type "protein_coding"; gene_name "Zmym4"; transcript_type "protein_coding"; transcript_name "Zmym4-201"; protein_id "ENSMUSP00000101714.3"; transcript_support_level "1"; mgi_id "MGI:1915035"; tag "basic"; ccdsid "CCDS51303.1"; havana_gene "OTTMUSG00000009279.1"; havana_transcript "OTTMUST00000021032.1";
chr4	HAVANA	exon	126776233	126776404	.	-	.	gene_id "ENSMUSG00000042446.17"; transcript_id "ENSMUST00000106108.9"; exon_number "49"; exon_id "ENSMUSE00000182504.2"; gene_type "protein_coding"; gene_name "Zmym4"; transcript_type "protein_coding"; transcript_name "Zmym4-201"; protein_id "ENSMUSP00000101714.3"; transcript_support_level "1"; mgi_id "MGI:1915035"; tag "basic"; ccdsid "CCDS51303.1"; havana_gene "OTTMUSG00000009279.1"; havana_transcript "OTTMUST00000021032.1";
chr4	HAVANA	CDS	126776233	126776404	.	-	.	gene_id "ENSMUSG00000042446.17"; transcript_id "ENSMUST00000106108.9"; exon_number "50"; exon_id "ENSMUSE00000182504.2"; gene_type "protein_coding"; gene_name "Zmym4"; transcript_type "protein_coding"; transcript_name "Zmym4-201"; protein_id "ENSMUSP00000101714.3"; transcript_support_level "1"; mgi_id "MGI:1915035"; tag "basic"; ccdsid "CCDS51303.1"; havana_gene "OTTMUSG00000009279.1"; havana_transcript "OTTMUST00000021032.1";
chr4	HAVANA	exon	126776008	126776103	.	-	.	gene_id "ENSMUSG00000042446.17"; transcript_id "ENSMUST00000106108.9"; exon_number "51"; exon_id "ENSMUSE00000401320.2"; gene_type "protein_coding"; gene_name "Zmym4"; transcript_type "protein_coding"; transcript_name "Zmym4-201"; protein_id "ENSMUSP00000101714.3"; transcript_support_level "1"; mgi_id "MGI:1915035"; tag "basic"; ccdsid "CCDS51303.1"; havana_gene "OTTMUSG00000009279.1"; havana_transcript "OTTMUST00000021032.1";
chr4	HAVANA	CDS	126776008	126776103	.	-	.	gene_id "ENSMUSG00000042446.17"; transcript_id "ENSMUST00000106108.9"; exon_number "52"; exon_id "ENSMUSE00000401320.2"; gene_type "protein_coding"; gene_name "Zmym4"; transcript_type "protein_coding"; transcript_name "Zmym4-201"; protein_id "ENSMUSP00000101714.3"; transcript_support_level "1"; mgi_id "MGI:1915035"; tag "basic"; ccdsid "CCDS51303.1"; havana_gene "OTTMUSG00000009279.1"; havana_transcript "OTTMUST00000021032.1";
chr4	HAVANA	exon	126771422	126771573	.	-	.	gene_id "ENSMUSG00000042446.17"; transcript_id "ENSMUST00000106108.9"; exon_number "53"; exon_id "ENSMUSE00000182505.2"; gene_type "protein_coding"; gene_name "Zmym4"; transcript_type "protein_coding"; transcript_name "Zmym4-201"; protein_id "ENSMUSP00000101714.3"; transcript_support_level "1"; mgi_id "MGI:1915035"; tag "basic"; ccdsid "CCDS51303.1"; havana_gene "OTTMUSG00000009279.1"; havana_transcript "OTTMUST00000021032.1";
chr4	HAVANA	CDS	126771422	126771573	.	-	.	gene_id "ENSMUSG00000042446.17"; transcript_id "ENSMUST00000106108.9"; exon_number "54"; exon_id "ENSMUSE00000182505.2"; gene_type "protein_coding"; gene_name "Zmym4"; transcript_type "protein_coding"; transcript_name "Zmym4-201"; protein_id "ENSMUSP00000101714.3"; transcript_support_level "1"; mgi_id "MGI:1915035"; tag "basic"; ccdsid "CCDS51303.1"; havana_gene "OTTMUSG00000009279.1"; havana_transcript "OTTMUST00000021032.1";
chr4	HAVANA	exon	126763976	126764087	.	-	.	gene_id "ENSMUSG00000042446.17"; transcript_id "ENSMUST00000106108.9"; exon_number "55"; exon_id "ENSMUSE00000182496.2"; gene_type "protein_coding"; gene_name "Zmym4"; transcript_type "protein_coding"; transcript_name "Zmym4-201"; protein_id "ENSMUSP00000101714.3"; transcript_support_level "1"; mgi_id "MGI:1915035"; tag "basic"; ccdsid "CCDS51303.1"; havana_gene "OTTMUSG00000009279.1"; havana_transcript "OTTMUST00000021032.1";
chr4	HAVANA	CDS	126763976	126764087	.	-	.	gene_id "ENSMUSG00000042446.17"; transcript_id "ENSMUST00000106108.9"; exon_number "56"; exon_id "ENSMUSE00000182496.2"; gene_type "protein_coding"; gene_name "Zmym4"; transcript_type "protein_coding"; transcript_name "Zmym4-201"; protein_id "ENSMUSP00000101714.3"; transcript_support_level "1"; mgi_id "MGI:1915035"; tag "basic"; ccdsid "CCDS51303.1"; havana_gene "OTTMUSG00000009279.1"; havana_transcript "OTTMUST00000021032.1";
chr4	HAVANA	exon	126762510	126762758	.	-	.	gene_id "ENSMUSG00000042446.17"; transcript_id "ENSMUST00000106108.9"; exon_number "57"; exon_id "ENSMUSE00000182462.2"; gene_type "protein_coding"; gene_name "Zmym4"; transcript_type "protein_coding"; transcript_name "Zmym4-201"; protein_id "ENSMUSP00000101714.3"; transcript_support_level "1"; mgi_id "MGI:1915035"; tag "basic"; ccdsid "CCDS51303.1"; havana_gene "OTTMUSG00000009279.1"; havana_transcript "OTTMUST00000021032.1";
chr4	HAVANA	CDS	126762510	126762758	.	-	.	gene_id "ENSMUSG00000042446.17"; transcript_id "ENSMUST00000106108.9"; exon_number "58"; exon_id "ENSMUSE00000182462.2"; gene_type "protein_coding"; gene_name "Zmym4"; transcript_type "protein_coding"; transcript_name "Zmym4-201"; protein_id "ENSMUSP00000101714.3"; transcript_support_level "1"; mgi_id "MGI:1915035"; tag "basic"; ccdsid "CCDS51303.1"; havana_gene "OTTMUSG00000009279.1"; havana_transcript "OTTMUST00000021032.1";
chr4	HAVANA	exon	126759290	126759419	.	-	.	gene_id "ENSMUSG00000042446.17"; transcript_id "ENSMUST00000106108.9"; exon_number "59"; exon_id "ENSMUSE00000182497.2"; gene_type "protein_coding"; gene_name "Zmym4"; transcript_type "protein_coding"; transcript_name "Zmym4-201"; protein_id "ENSMUSP00000101714.3"; transcript_support_level "1"; mgi_id "MGI:1915035"; tag "basic"; ccdsid "CCDS51303.1"; havana_gene "OTTMUSG00000009279.1"; havana_transcript "OTTMUST00000021032.1";
chr4	HAVANA	CDS	126759290	126759419	.	-	.	gene_id "ENSMUSG00000042446.17"; transcript_id "ENSMUST00000106108.9"; exon_number "60"; exon_id "ENSMUSE00000182497.2"; gene_type "protein_coding"; gene_name "Zmym4"; transcript_type "protein_coding"; transcript_name "Zmym4-201"; protein_id "ENSMUSP00000101714.3"; transcript_support_level "1"; mgi_id "MGI:1915035"; tag "basic"; ccdsid "CCDS51303.1"; havana_gene "OTTMUSG00000009279.1"; havana_transcript "OTTMUST00000021032.1";
chr4	HAVANA	CDS	126757906	126758110	.	-	.	gene_id "ENSMUSG00000042446.17"; transcript_id "ENSMUST00000106108.9"; exon_number "61"; exon_id "4658";
chr4	HAVANA	stop_codon	126757903	126757905	.	-	.	gene_id "ENSMUSG00000042446.17"; transcript_id "ENSMUST00000106108.9"; exon_number "62"; exon_id "4659";
chr4	HAVANA	exon	126755732	126758110	.	-	.	gene_id "ENSMUSG00000042446.17"; transcript_id "ENSMUST00000106108.9"; exon_number "63"; exon_id "ENSMUSE00000794332.2"; gene_type "protein_coding"; gene_name "Zmym4"; transcript_type "protein_coding"; transcript_name "Zmym4-201"; protein_id "ENSMUSP00000101714.3"; transcript_support_level "1"; mgi_id "MGI:1915035"; tag "basic"; ccdsid "CCDS51303.1"; havana_gene "OTTMUSG00000009279.1"; havana_transcript "OTTMUST00000021032.1";
chr4	HAVANA	UTR	126755732	126757905	.	-	.	gene_id "ENSMUSG00000042446.17"; transcript_id "ENSMUST00000106108.9"; exon_number "64"; exon_id "4660";
chr4	IsoQuant	gene	126808726	126810989	.	-	.	gene_id "novel_gene_chr4_9374"; transcripts "1";
chr4	IsoQuant	transcript	126808726	126810989	.	-	.	gene_id "novel_gene_chr4_9374"; transcript_id "transcript9373.chr4.nnic"; exons "1";
chr4	IsoQuant	exon	126808726	126810989	.	-	.	gene_id "novel_gene_chr4_9374"; transcript_id "transcript9373.chr4.nnic"; exon_number "1"; exon_id "4661";
chr4	IsoQuant	gene	126810753	126812683	.	-	.	gene_id "novel_gene_chr4_9376"; transcripts "1";
chr4	IsoQuant	transcript	126810753	126812683	.	-	.	gene_id "novel_gene_chr4_9376"; transcript_id "transcript9375.chr4.nnic"; exons "1";
chr4	IsoQuant	exon	126810753	126812683	.	-	.	gene_id "novel_gene_chr4_9376"; transcript_id "transcript9375.chr4.nnic"; exon_number "1"; exon_id "4662";
chr4	IsoQuant	gene	126850064	126855871	.	-	.	gene_id "novel_gene_chr4_9378"; transcripts "1";
chr4	IsoQuant	transcript	126850064	126855871	.	-	.	gene_id "novel_gene_chr4_9378"; transcript_id "transcript9377.chr4.nnic"; exons "1";
chr4	IsoQuant	exon	126850064	126855871	.	-	.	gene_id "novel_gene_chr4_9378"; transcript_id "transcript9377.chr4.nnic"; exon_number "1"; exon_id "4663";
chr4	IsoQuant	gene	126859310	126860383	.	+	.	gene_id "novel_gene_chr4_9372"; transcripts "1";
chr4	IsoQuant	transcript	126859310	126860383	.	+	.	gene_id "novel_gene_chr4_9372"; transcript_id "transcript9371.chr4.nnic"; exons "1";
chr4	IsoQuant	exon	126859310	126860383	.	+	.	gene_id "novel_gene_chr4_9372"; transcript_id "transcript9371.chr4.nnic"; exon_number "1"; exon_id "4664";
chr4	HAVANA	gene	126861258	126863175	.	+	.	gene_id "ENSMUSG00000128555.1"; transcripts "1"; gene_type "lncRNA"; gene_name "ENSMUSG00000128555";
chr4	IsoQuant	transcript	126861258	126863169	.	+	.	gene_id "ENSMUSG00000128555.1"; transcript_id "transcript9367.chr4.nnic"; exons "1";
chr4	IsoQuant	exon	126861258	126863169	.	+	.	gene_id "ENSMUSG00000128555.1"; transcript_id "transcript9367.chr4.nnic"; exon_number "1"; exon_id "4665";
chr4	HAVANA	gene	126915048	126930806	.	+	.	gene_id "ENSMUSG00000028820.15"; transcripts "2"; gene_type "protein_coding"; gene_name "Sfpq"; mgi_id "MGI:1918764"; tag "overlapping_locus"; havana_gene "OTTMUSG00000009316.1";
chr4	IsoQuant	transcript	126915048	126930806	.	+	.	gene_id "ENSMUSG00000028820.15"; transcript_id "transcript9389.chr4.nic"; exons "12";
chr4	IsoQuant	exon	126915048	126916013	.	+	.	gene_id "ENSMUSG00000028820.15"; transcript_id "transcript9389.chr4.nic"; exon_number "1"; exon_id "4666";
chr4	IsoQuant	exon	126916609	126916797	.	+	.	gene_id "ENSMUSG00000028820.15"; transcript_id "transcript9389.chr4.nic"; exon_number "2"; exon_id "ENSMUSE00000232972.2";
chr4	IsoQuant	exon	126917060	126917361	.	+	.	gene_id "ENSMUSG00000028820.15"; transcript_id "transcript9389.chr4.nic"; exon_number "3"; exon_id "ENSMUSE00000232966.2";
chr4	IsoQuant	exon	126917467	126917562	.	+	.	gene_id "ENSMUSG00000028820.15"; transcript_id "transcript9389.chr4.nic"; exon_number "4"; exon_id "ENSMUSE00001246579.2";
chr4	IsoQuant	exon	126919648	126919844	.	+	.	gene_id "ENSMUSG00000028820.15"; transcript_id "transcript9389.chr4.nic"; exon_number "5"; exon_id "ENSMUSE00001262685.2";
chr4	IsoQuant	exon	126919936	126920020	.	+	.	gene_id "ENSMUSG00000028820.15"; transcript_id "transcript9389.chr4.nic"; exon_number "6"; exon_id "ENSMUSE00001265221.2";
chr4	IsoQuant	exon	126920562	126920679	.	+	.	gene_id "ENSMUSG00000028820.15"; transcript_id "transcript9389.chr4.nic"; exon_number "7"; exon_id "ENSMUSE00001209895.2";
chr4	IsoQuant	exon	126921061	126921109	.	+	.	gene_id "ENSMUSG00000028820.15"; transcript_id "transcript9389.chr4.nic"; exon_number "8"; exon_id "ENSMUSE00001278133.2";
chr4	IsoQuant	exon	126921190	126921311	.	+	.	gene_id "ENSMUSG00000028820.15"; transcript_id "transcript9389.chr4.nic"; exon_number "9"; exon_id "ENSMUSE00001233553.2";
chr4	IsoQuant	exon	126929601	126929647	.	+	.	gene_id "ENSMUSG00000028820.15"; transcript_id "transcript9389.chr4.nic"; exon_number "10"; exon_id "ENSMUSE00001225573.2";
chr4	IsoQuant	exon	126930356	126930442	.	+	.	gene_id "ENSMUSG00000028820.15"; transcript_id "transcript9389.chr4.nic"; exon_number "11"; exon_id "ENSMUSE00001240058.2";
chr4	IsoQuant	exon	126930725	126930806	.	+	.	gene_id "ENSMUSG00000028820.15"; transcript_id "transcript9389.chr4.nic"; exon_number "12"; exon_id "ENSMUSE00001285406.2";
chr4	IsoQuant	transcript	126915048	126921884	.	+	.	gene_id "ENSMUSG00000028820.15"; transcript_id "transcript9455.chr4.nic"; exons "9";
chr4	IsoQuant	exon	126915048	126916013	.	+	.	gene_id "ENSMUSG00000028820.15"; transcript_id "transcript9455.chr4.nic"; exon_number "1"; exon_id "chr4.4666";
chr4	IsoQuant	exon	126916609	126916797	.	+	.	gene_id "ENSMUSG00000028820.15"; transcript_id "transcript9455.chr4.nic"; exon_number "2"; exon_id "ENSMUSE00000232972.2";
chr4	IsoQuant	exon	126917060	126917361	.	+	.	gene_id "ENSMUSG00000028820.15"; transcript_id "transcript9455.chr4.nic"; exon_number "3"; exon_id "ENSMUSE00000232966.2";
chr4	IsoQuant	exon	126917467	126917562	.	+	.	gene_id "ENSMUSG00000028820.15"; transcript_id "transcript9455.chr4.nic"; exon_number "4"; exon_id "ENSMUSE00001246579.2";
chr4	IsoQuant	exon	126919648	126919844	.	+	.	gene_id "ENSMUSG00000028820.15"; transcript_id "transcript9455.chr4.nic"; exon_number "5"; exon_id "ENSMUSE00001262685.2";
chr4	IsoQuant	exon	126919936	126920020	.	+	.	gene_id "ENSMUSG00000028820.15"; transcript_id "transcript9455.chr4.nic"; exon_number "6"; exon_id "ENSMUSE00001265221.2";
chr4	IsoQuant	exon	126920562	126920679	.	+	.	gene_id "ENSMUSG00000028820.15"; transcript_id "transcript9455.chr4.nic"; exon_number "7"; exon_id "ENSMUSE00001209895.2";
chr4	IsoQuant	exon	126921061	126921109	.	+	.	gene_id "ENSMUSG00000028820.15"; transcript_id "transcript9455.chr4.nic"; exon_number "8"; exon_id "ENSMUSE00001278133.2";
chr4	IsoQuant	exon	126921190	126921884	.	+	.	gene_id "ENSMUSG00000028820.15"; transcript_id "transcript9455.chr4.nic"; exon_number "9"; exon_id "4667";
chr4	HAVANA	gene	126915114	126943788	.	+	.	gene_id "ENSMUSG00000085334.8"; transcripts "1"; gene_type "lncRNA"; gene_name "Gm12940"; mgi_id "MGI:3702626"; tag "overlapping_locus"; havana_gene "OTTMUSG00000009329.1";
chr4	IsoQuant	transcript	126915114	126943788	.	+	.	gene_id "ENSMUSG00000085334.8"; transcript_id "transcript9511.chr4.nnic"; exons "12";
chr4	IsoQuant	exon	126915114	126916013	.	+	.	gene_id "ENSMUSG00000085334.8"; transcript_id "transcript9511.chr4.nnic"; exon_number "1"; exon_id "4668";
chr4	IsoQuant	exon	126916609	126916797	.	+	.	gene_id "ENSMUSG00000085334.8"; transcript_id "transcript9511.chr4.nnic"; exon_number "2"; exon_id "ENSMUSE00000232972.2";
chr4	IsoQuant	exon	126917060	126917361	.	+	.	gene_id "ENSMUSG00000085334.8"; transcript_id "transcript9511.chr4.nnic"; exon_number "3"; exon_id "ENSMUSE00000232966.2";
chr4	IsoQuant	exon	126917467	126917562	.	+	.	gene_id "ENSMUSG00000085334.8"; transcript_id "transcript9511.chr4.nnic"; exon_number "4"; exon_id "ENSMUSE00001246579.2";
chr4	IsoQuant	exon	126919648	126919844	.	+	.	gene_id "ENSMUSG00000085334.8"; transcript_id "transcript9511.chr4.nnic"; exon_number "5"; exon_id "ENSMUSE00001262685.2";
chr4	IsoQuant	exon	126919936	126920020	.	+	.	gene_id "ENSMUSG00000085334.8"; transcript_id "transcript9511.chr4.nnic"; exon_number "6"; exon_id "ENSMUSE00001265221.2";
chr4	IsoQuant	exon	126920562	126920679	.	+	.	gene_id "ENSMUSG00000085334.8"; transcript_id "transcript9511.chr4.nnic"; exon_number "7"; exon_id "ENSMUSE00001209895.2";
chr4	IsoQuant	exon	126921061	126921109	.	+	.	gene_id "ENSMUSG00000085334.8"; transcript_id "transcript9511.chr4.nnic"; exon_number "8"; exon_id "ENSMUSE00001278133.2";
chr4	IsoQuant	exon	126921190	126921311	.	+	.	gene_id "ENSMUSG00000085334.8"; transcript_id "transcript9511.chr4.nnic"; exon_number "9"; exon_id "ENSMUSE00001233553.2";
chr4	IsoQuant	exon	126929601	126929647	.	+	.	gene_id "ENSMUSG00000085334.8"; transcript_id "transcript9511.chr4.nnic"; exon_number "10"; exon_id "ENSMUSE00001225573.2";
chr4	IsoQuant	exon	126930356	126930442	.	+	.	gene_id "ENSMUSG00000085334.8"; transcript_id "transcript9511.chr4.nnic"; exon_number "11"; exon_id "ENSMUSE00001240058.2";
chr4	IsoQuant	exon	126941483	126943788	.	+	.	gene_id "ENSMUSG00000085334.8"; transcript_id "transcript9511.chr4.nnic"; exon_number "12"; exon_id "4669";
chr4	HAVANA	gene	126940887	126954963	.	-	.	gene_id "ENSMUSG00000043872.15"; transcripts "4"; gene_type "protein_coding"; gene_name "Zmym1"; mgi_id "MGI:1915560"; havana_gene "OTTMUSG00000009317.1";
chr4	IsoQuant	transcript	126941386	126954963	.	-	.	gene_id "ENSMUSG00000043872.15"; transcript_id "transcript9514.chr4.nnic"; exons "9";
chr4	IsoQuant	exon	126954789	126954963	.	-	.	gene_id "ENSMUSG00000043872.15"; transcript_id "transcript9514.chr4.nnic"; exon_number "1"; exon_id "4670";
chr4	IsoQuant	exon	126953303	126953452	.	-	.	gene_id "ENSMUSG00000043872.15"; transcript_id "transcript9514.chr4.nnic"; exon_number "2"; exon_id "ENSMUSE00000668599.2";
chr4	IsoQuant	exon	126952586	126952824	.	-	.	gene_id "ENSMUSG00000043872.15"; transcript_id "transcript9514.chr4.nnic"; exon_number "3"; exon_id "ENSMUSE00000668598.2";
chr4	IsoQuant	exon	126951194	126951386	.	-	.	gene_id "ENSMUSG00000043872.15"; transcript_id "transcript9514.chr4.nnic"; exon_number "4"; exon_id "4671";
chr4	IsoQuant	exon	126948001	126948175	.	-	.	gene_id "ENSMUSG00000043872.15"; transcript_id "transcript9514.chr4.nnic"; exon_number "5"; exon_id "ENSMUSE00001287768.2";
chr4	IsoQuant	exon	126945068	126945218	.	-	.	gene_id "ENSMUSG00000043872.15"; transcript_id "transcript9514.chr4.nnic"; exon_number "6"; exon_id "ENSMUSE00001299058.2";
chr4	IsoQuant	exon	126944537	126944665	.	-	.	gene_id "ENSMUSG00000043872.15"; transcript_id "transcript9514.chr4.nnic"; exon_number "7"; exon_id "ENSMUSE00001269723.2";
chr4	IsoQuant	exon	126944357	126944394	.	-	.	gene_id "ENSMUSG00000043872.15"; transcript_id "transcript9514.chr4.nnic"; exon_number "8"; exon_id "ENSMUSE00001286395.2";
chr4	IsoQuant	exon	126941386	126943699	.	-	.	gene_id "ENSMUSG00000043872.15"; transcript_id "transcript9514.chr4.nnic"; exon_number "9"; exon_id "ENSMUSE00000996058.2";
chr4	IsoQuant	transcript	126941386	126954931	.	-	.	gene_id "ENSMUSG00000043872.15"; transcript_id "transcript9516.chr4.nic"; exons "8";
chr4	IsoQuant	exon	126954704	126954931	.	-	.	gene_id "ENSMUSG00000043872.15"; transcript_id "transcript9516.chr4.nic"; exon_number "1"; exon_id "4672";
chr4	IsoQuant	exon	126953303	126953452	.	-	.	gene_id "ENSMUSG00000043872.15"; transcript_id "transcript9516.chr4.nic"; exon_number "2"; exon_id "ENSMUSE00000668599.2";
chr4	IsoQuant	exon	126952586	126952824	.	-	.	gene_id "ENSMUSG00000043872.15"; transcript_id "transcript9516.chr4.nic"; exon_number "3"; exon_id "ENSMUSE00000668598.2";
chr4	IsoQuant	exon	126948001	126948175	.	-	.	gene_id "ENSMUSG00000043872.15"; transcript_id "transcript9516.chr4.nic"; exon_number "4"; exon_id "ENSMUSE00001287768.2";
chr4	IsoQuant	exon	126945068	126945218	.	-	.	gene_id "ENSMUSG00000043872.15"; transcript_id "transcript9516.chr4.nic"; exon_number "5"; exon_id "ENSMUSE00001299058.2";
chr4	IsoQuant	exon	126944537	126944665	.	-	.	gene_id "ENSMUSG00000043872.15"; transcript_id "transcript9516.chr4.nic"; exon_number "6"; exon_id "ENSMUSE00001269723.2";
chr4	IsoQuant	exon	126944357	126944394	.	-	.	gene_id "ENSMUSG00000043872.15"; transcript_id "transcript9516.chr4.nic"; exon_number "7"; exon_id "ENSMUSE00001286395.2";
chr4	IsoQuant	exon	126941386	126943699	.	-	.	gene_id "ENSMUSG00000043872.15"; transcript_id "transcript9516.chr4.nic"; exon_number "8"; exon_id "ENSMUSE00000996058.2";
chr4	HAVANA	transcript	126940887	126954945	.	-	.	gene_id "ENSMUSG00000043872.15"; transcript_id "ENSMUST00000106102.9"; exons "8"; gene_type "protein_coding"; gene_name "Zmym1"; transcript_type "protein_coding"; transcript_name "Zmym1-203"; protein_id "ENSMUSP00000101708.3"; transcript_support_level "1"; mgi_id "MGI:1915560"; tag "basic"; ccdsid "CCDS18663.1"; havana_gene "OTTMUSG00000009317.1"; havana_transcript "OTTMUST00000021170.1";
chr4	HAVANA	exon	126954789	126954945	.	-	.	gene_id "ENSMUSG00000043872.15"; transcript_id "ENSMUST00000106102.9"; exon_number "1"; exon_id "ENSMUSE00000668602.3"; gene_type "protein_coding"; gene_name "Zmym1"; transcript_type "protein_coding"; transcript_name "Zmym1-203"; protein_id "ENSMUSP00000101708.3"; transcript_support_level "1"; mgi_id "MGI:1915560"; tag "basic"; ccdsid "CCDS18663.1"; havana_gene "OTTMUSG00000009317.1"; havana_transcript "OTTMUST00000021170.1";
chr4	HAVANA	UTR	126954789	126954945	.	-	.	gene_id "ENSMUSG00000043872.15"; transcript_id "ENSMUST00000106102.9"; exon_number "2"; exon_id "ENSMUSE00000668602.3"; gene_type "protein_coding"; gene_name "Zmym1"; transcript_type "protein_coding"; transcript_name "Zmym1-203"; protein_id "ENSMUSP00000101708.3"; transcript_support_level "1"; mgi_id "MGI:1915560"; tag "basic"; ccdsid "CCDS18663.1"; havana_gene "OTTMUSG00000009317.1"; havana_transcript "OTTMUST00000021170.1";
chr4	HAVANA	exon	126953303	126953452	.	-	.	gene_id "ENSMUSG00000043872.15"; transcript_id "ENSMUST00000106102.9"; exon_number "3"; exon_id "ENSMUSE00000668599.2"; gene_type "protein_coding"; gene_name "Zmym1"; transcript_type "protein_coding"; transcript_name "Zmym1-203"; protein_id "ENSMUSP00000101708.3"; transcript_support_level "1"; mgi_id "MGI:1915560"; tag "basic"; ccdsid "CCDS18663.1"; havana_gene "OTTMUSG00000009317.1"; havana_transcript "OTTMUST00000021170.1";
chr4	HAVANA	UTR	126953303	126953452	.	-	.	gene_id "ENSMUSG00000043872.15"; transcript_id "ENSMUST00000106102.9"; exon_number "4"; exon_id "ENSMUSE00000668599.2"; gene_type "protein_coding"; gene_name "Zmym1"; transcript_type "protein_coding"; transcript_name "Zmym1-203"; protein_id "ENSMUSP00000101708.3"; transcript_support_level "1"; mgi_id "MGI:1915560"; tag "basic"; ccdsid "CCDS18663.1"; havana_gene "OTTMUSG00000009317.1"; havana_transcript "OTTMUST00000021170.1";
chr4	HAVANA	UTR	126952780	126952824	.	-	.	gene_id "ENSMUSG00000043872.15"; transcript_id "ENSMUST00000106102.9"; exon_number "5"; exon_id "4673";
chr4	HAVANA	start_codon	126952777	126952779	.	-	.	gene_id "ENSMUSG00000043872.15"; transcript_id "ENSMUST00000106102.9"; exon_number "6"; exon_id "4674";
chr4	HAVANA	exon	126952586	126952824	.	-	.	gene_id "ENSMUSG00000043872.15"; transcript_id "ENSMUST00000106102.9"; exon_number "7"; exon_id "ENSMUSE00000668598.2"; gene_type "protein_coding"; gene_name "Zmym1"; transcript_type "protein_coding"; transcript_name "Zmym1-203"; protein_id "ENSMUSP00000101708.3"; transcript_support_level "1"; mgi_id "MGI:1915560"; tag "basic"; ccdsid "CCDS18663.1"; havana_gene "OTTMUSG00000009317.1"; havana_transcript "OTTMUST00000021170.1";
chr4	HAVANA	CDS	126952586	126952779	.	-	.	gene_id "ENSMUSG00000043872.15"; transcript_id "ENSMUST00000106102.9"; exon_number "8"; exon_id "ENSMUSE00000375705.4"; gene_type "protein_coding"; gene_name "Zmym1"; transcript_type "protein_coding"; transcript_name "Zmym1-203"; protein_id "ENSMUSP00000101708.3"; transcript_support_level "1"; mgi_id "MGI:1915560"; tag "basic"; ccdsid "CCDS18663.1"; havana_gene "OTTMUSG00000009317.1"; havana_transcript "OTTMUST00000021170.1";
chr4	HAVANA	exon	126948001	126948175	.	-	.	gene_id "ENSMUSG00000043872.15"; transcript_id "ENSMUST00000106102.9"; exon_number "9"; exon_id "ENSMUSE00001287768.2"; gene_type "protein_coding"; gene_name "Zmym1"; transcript_type "protein_coding"; transcript_name "Zmym1-203"; protein_id "ENSMUSP00000101708.3"; transcript_support_level "1"; mgi_id "MGI:1915560"; tag "basic"; ccdsid "CCDS18663.1"; havana_gene "OTTMUSG00000009317.1"; havana_transcript "OTTMUST00000021170.1";
chr4	HAVANA	CDS	126948001	126948175	.	-	.	gene_id "ENSMUSG00000043872.15"; transcript_id "ENSMUST00000106102.9"; exon_number "10"; exon_id "ENSMUSE00001287768.2"; gene_type "protein_coding"; gene_name "Zmym1"; transcript_type "protein_coding"; transcript_name "Zmym1-203"; protein_id "ENSMUSP00000101708.3"; transcript_support_level "1"; mgi_id "MGI:1915560"; tag "basic"; ccdsid "CCDS18663.1"; havana_gene "OTTMUSG00000009317.1"; havana_transcript "OTTMUST00000021170.1";
chr4	HAVANA	exon	126945068	126945218	.	-	.	gene_id "ENSMUSG00000043872.15"; transcript_id "ENSMUST00000106102.9"; exon_number "11"; exon_id "ENSMUSE00001299058.2"; gene_type "protein_coding"; gene_name "Zmym1"; transcript_type "protein_coding"; transcript_name "Zmym1-203"; protein_id "ENSMUSP00000101708.3"; transcript_support_level "1"; mgi_id "MGI:1915560"; tag "basic"; ccdsid "CCDS18663.1"; havana_gene "OTTMUSG00000009317.1"; havana_transcript "OTTMUST00000021170.1";
chr4	HAVANA	CDS	126945068	126945218	.	-	.	gene_id "ENSMUSG00000043872.15"; transcript_id "ENSMUST00000106102.9"; exon_number "12"; exon_id "ENSMUSE00001299058.2"; gene_type "protein_coding"; gene_name "Zmym1"; transcript_type "protein_coding"; transcript_name "Zmym1-203"; protein_id "ENSMUSP00000101708.3"; transcript_support_level "1"; mgi_id "MGI:1915560"; tag "basic"; ccdsid "CCDS18663.1"; havana_gene "OTTMUSG00000009317.1"; havana_transcript "OTTMUST00000021170.1";
chr4	HAVANA	exon	126944537	126944665	.	-	.	gene_id "ENSMUSG00000043872.15"; transcript_id "ENSMUST00000106102.9"; exon_number "13"; exon_id "ENSMUSE00001269723.2"; gene_type "protein_coding"; gene_name "Zmym1"; transcript_type "protein_coding"; transcript_name "Zmym1-203"; protein_id "ENSMUSP00000101708.3"; transcript_support_level "1"; mgi_id "MGI:1915560"; tag "basic"; ccdsid "CCDS18663.1"; havana_gene "OTTMUSG00000009317.1"; havana_transcript "OTTMUST00000021170.1";
chr4	HAVANA	CDS	126944537	126944665	.	-	.	gene_id "ENSMUSG00000043872.15"; transcript_id "ENSMUST00000106102.9"; exon_number "14"; exon_id "ENSMUSE00001269723.2"; gene_type "protein_coding"; gene_name "Zmym1"; transcript_type "protein_coding"; transcript_name "Zmym1-203"; protein_id "ENSMUSP00000101708.3"; transcript_support_level "1"; mgi_id "MGI:1915560"; tag "basic"; ccdsid "CCDS18663.1"; havana_gene "OTTMUSG00000009317.1"; havana_transcript "OTTMUST00000021170.1";
chr4	HAVANA	exon	126944357	126944394	.	-	.	gene_id "ENSMUSG00000043872.15"; transcript_id "ENSMUST00000106102.9"; exon_number "15"; exon_id "ENSMUSE00001286395.2"; gene_type "protein_coding"; gene_name "Zmym1"; transcript_type "protein_coding"; transcript_name "Zmym1-203"; protein_id "ENSMUSP00000101708.3"; transcript_support_level "1"; mgi_id "MGI:1915560"; tag "basic"; ccdsid "CCDS18663.1"; havana_gene "OTTMUSG00000009317.1"; havana_transcript "OTTMUST00000021170.1";
chr4	HAVANA	CDS	126944357	126944394	.	-	.	gene_id "ENSMUSG00000043872.15"; transcript_id "ENSMUST00000106102.9"; exon_number "16"; exon_id "ENSMUSE00001286395.2"; gene_type "protein_coding"; gene_name "Zmym1"; transcript_type "protein_coding"; transcript_name "Zmym1-203"; protein_id "ENSMUSP00000101708.3"; transcript_support_level "1"; mgi_id "MGI:1915560"; tag "basic"; ccdsid "CCDS18663.1"; havana_gene "OTTMUSG00000009317.1"; havana_transcript "OTTMUST00000021170.1";
chr4	HAVANA	CDS	126941438	126943699	.	-	.	gene_id "ENSMUSG00000043872.15"; transcript_id "ENSMUST00000106102.9"; exon_number "17"; exon_id "4675";
chr4	HAVANA	stop_codon	126941435	126941437	.	-	.	gene_id "ENSMUSG00000043872.15"; transcript_id "ENSMUST00000106102.9"; exon_number "18"; exon_id "4676";
chr4	HAVANA	exon	126940887	126943699	.	-	.	gene_id "ENSMUSG00000043872.15"; transcript_id "ENSMUST00000106102.9"; exon_number "19"; exon_id "ENSMUSE00000384560.3"; gene_type "protein_coding"; gene_name "Zmym1"; transcript_type "protein_coding"; transcript_name "Zmym1-203"; protein_id "ENSMUSP00000101708.3"; transcript_support_level "1"; mgi_id "MGI:1915560"; tag "basic"; ccdsid "CCDS18663.1"; havana_gene "OTTMUSG00000009317.1"; havana_transcript "OTTMUST00000021170.1";
chr4	HAVANA	UTR	126940887	126941437	.	-	.	gene_id "ENSMUSG00000043872.15"; transcript_id "ENSMUST00000106102.9"; exon_number "20"; exon_id "4677";
chr4	HAVANA	transcript	126941435	126954917	.	-	.	gene_id "ENSMUSG00000043872.15"; transcript_id "ENSMUST00000106099.8"; exons "8"; gene_type "protein_coding"; gene_name "Zmym1"; transcript_type "protein_coding"; transcript_name "Zmym1-202"; protein_id "ENSMUSP00000101705.2"; transcript_support_level "1"; mgi_id "MGI:1915560"; tag "basic"; havana_gene "OTTMUSG00000009317.1"; havana_transcript "OTTMUST00000021201.1";
chr4	HAVANA	exon	126954789	126954917	.	-	.	gene_id "ENSMUSG00000043872.15"; transcript_id "ENSMUST00000106099.8"; exon_number "1"; exon_id "ENSMUSE00000668595.2"; gene_type "protein_coding"; gene_name "Zmym1"; transcript_type "protein_coding"; transcript_name "Zmym1-202"; protein_id "ENSMUSP00000101705.2"; transcript_support_level "1"; mgi_id "MGI:1915560"; tag "basic"; havana_gene "OTTMUSG00000009317.1"; havana_transcript "OTTMUST00000021201.1";
chr4	HAVANA	UTR	126954789	126954917	.	-	.	gene_id "ENSMUSG00000043872.15"; transcript_id "ENSMUST00000106099.8"; exon_number "2"; exon_id "ENSMUSE00000668595.2"; gene_type "protein_coding"; gene_name "Zmym1"; transcript_type "protein_coding"; transcript_name "Zmym1-202"; protein_id "ENSMUSP00000101705.2"; transcript_support_level "1"; mgi_id "MGI:1915560"; tag "basic"; havana_gene "OTTMUSG00000009317.1"; havana_transcript "OTTMUST00000021201.1";
chr4	HAVANA	exon	126953303	126953452	.	-	.	gene_id "ENSMUSG00000043872.15"; transcript_id "ENSMUST00000106099.8"; exon_number "3"; exon_id "ENSMUSE00000668599.2"; gene_type "protein_coding"; gene_name "Zmym1"; transcript_type "protein_coding"; transcript_name "Zmym1-202"; protein_id "ENSMUSP00000101705.2"; transcript_support_level "1"; mgi_id "MGI:1915560"; tag "basic"; havana_gene "OTTMUSG00000009317.1"; havana_transcript "OTTMUST00000021201.1";
chr4	HAVANA	UTR	126953303	126953452	.	-	.	gene_id "ENSMUSG00000043872.15"; transcript_id "ENSMUST00000106099.8"; exon_number "4"; exon_id "ENSMUSE00000668599.2"; gene_type "protein_coding"; gene_name "Zmym1"; transcript_type "protein_coding"; transcript_name "Zmym1-202"; protein_id "ENSMUSP00000101705.2"; transcript_support_level "1"; mgi_id "MGI:1915560"; tag "basic"; havana_gene "OTTMUSG00000009317.1"; havana_transcript "OTTMUST00000021201.1";
chr4	HAVANA	UTR	126952780	126952824	.	-	.	gene_id "ENSMUSG00000043872.15"; transcript_id "ENSMUST00000106099.8"; exon_number "5"; exon_id "chr4.4673";
chr4	HAVANA	start_codon	126952777	126952779	.	-	.	gene_id "ENSMUSG00000043872.15"; transcript_id "ENSMUST00000106099.8"; exon_number "6"; exon_id "chr4.4674";
chr4	HAVANA	exon	126952586	126952824	.	-	.	gene_id "ENSMUSG00000043872.15"; transcript_id "ENSMUST00000106099.8"; exon_number "7"; exon_id "ENSMUSE00000668598.2"; gene_type "protein_coding"; gene_name "Zmym1"; transcript_type "protein_coding"; transcript_name "Zmym1-202"; protein_id "ENSMUSP00000101705.2"; transcript_support_level "1"; mgi_id "MGI:1915560"; tag "basic"; havana_gene "OTTMUSG00000009317.1"; havana_transcript "OTTMUST00000021201.1";
chr4	HAVANA	CDS	126952586	126952779	.	-	.	gene_id "ENSMUSG00000043872.15"; transcript_id "ENSMUST00000106099.8"; exon_number "8"; exon_id "ENSMUSE00000375705.4"; gene_type "protein_coding"; gene_name "Zmym1"; transcript_type "protein_coding"; transcript_name "Zmym1-202"; protein_id "ENSMUSP00000101705.2"; transcript_support_level "1"; mgi_id "MGI:1915560"; tag "basic"; havana_gene "OTTMUSG00000009317.1"; havana_transcript "OTTMUST00000021201.1";
chr4	HAVANA	exon	126948001	126948175	.	-	.	gene_id "ENSMUSG00000043872.15"; transcript_id "ENSMUST00000106099.8"; exon_number "9"; exon_id "ENSMUSE00001287768.2"; gene_type "protein_coding"; gene_name "Zmym1"; transcript_type "protein_coding"; transcript_name "Zmym1-202"; protein_id "ENSMUSP00000101705.2"; transcript_support_level "1"; mgi_id "MGI:1915560"; tag "basic"; havana_gene "OTTMUSG00000009317.1"; havana_transcript "OTTMUST00000021201.1";
chr4	HAVANA	CDS	126948001	126948175	.	-	.	gene_id "ENSMUSG00000043872.15"; transcript_id "ENSMUST00000106099.8"; exon_number "10"; exon_id "ENSMUSE00001287768.2"; gene_type "protein_coding"; gene_name "Zmym1"; transcript_type "protein_coding"; transcript_name "Zmym1-202"; protein_id "ENSMUSP00000101705.2"; transcript_support_level "1"; mgi_id "MGI:1915560"; tag "basic"; havana_gene "OTTMUSG00000009317.1"; havana_transcript "OTTMUST00000021201.1";
chr4	HAVANA	exon	126945068	126945218	.	-	.	gene_id "ENSMUSG00000043872.15"; transcript_id "ENSMUST00000106099.8"; exon_number "11"; exon_id "ENSMUSE00001299058.2"; gene_type "protein_coding"; gene_name "Zmym1"; transcript_type "protein_coding"; transcript_name "Zmym1-202"; protein_id "ENSMUSP00000101705.2"; transcript_support_level "1"; mgi_id "MGI:1915560"; tag "basic"; havana_gene "OTTMUSG00000009317.1"; havana_transcript "OTTMUST00000021201.1";
chr4	HAVANA	CDS	126945068	126945218	.	-	.	gene_id "ENSMUSG00000043872.15"; transcript_id "ENSMUST00000106099.8"; exon_number "12"; exon_id "ENSMUSE00001299058.2"; gene_type "protein_coding"; gene_name "Zmym1"; transcript_type "protein_coding"; transcript_name "Zmym1-202"; protein_id "ENSMUSP00000101705.2"; transcript_support_level "1"; mgi_id "MGI:1915560"; tag "basic"; havana_gene "OTTMUSG00000009317.1"; havana_transcript "OTTMUST00000021201.1";
chr4	HAVANA	exon	126944537	126944665	.	-	.	gene_id "ENSMUSG00000043872.15"; transcript_id "ENSMUST00000106099.8"; exon_number "13"; exon_id "ENSMUSE00001269723.2"; gene_type "protein_coding"; gene_name "Zmym1"; transcript_type "protein_coding"; transcript_name "Zmym1-202"; protein_id "ENSMUSP00000101705.2"; transcript_support_level "1"; mgi_id "MGI:1915560"; tag "basic"; havana_gene "OTTMUSG00000009317.1"; havana_transcript "OTTMUST00000021201.1";
chr4	HAVANA	CDS	126944537	126944665	.	-	.	gene_id "ENSMUSG00000043872.15"; transcript_id "ENSMUST00000106099.8"; exon_number "14"; exon_id "ENSMUSE00001269723.2"; gene_type "protein_coding"; gene_name "Zmym1"; transcript_type "protein_coding"; transcript_name "Zmym1-202"; protein_id "ENSMUSP00000101705.2"; transcript_support_level "1"; mgi_id "MGI:1915560"; tag "basic"; havana_gene "OTTMUSG00000009317.1"; havana_transcript "OTTMUST00000021201.1";
chr4	HAVANA	exon	126944357	126944394	.	-	.	gene_id "ENSMUSG00000043872.15"; transcript_id "ENSMUST00000106099.8"; exon_number "15"; exon_id "ENSMUSE00001286395.2"; gene_type "protein_coding"; gene_name "Zmym1"; transcript_type "protein_coding"; transcript_name "Zmym1-202"; protein_id "ENSMUSP00000101705.2"; transcript_support_level "1"; mgi_id "MGI:1915560"; tag "basic"; havana_gene "OTTMUSG00000009317.1"; havana_transcript "OTTMUST00000021201.1";
chr4	HAVANA	CDS	126944357	126944394	.	-	.	gene_id "ENSMUSG00000043872.15"; transcript_id "ENSMUST00000106099.8"; exon_number "16"; exon_id "ENSMUSE00001286395.2"; gene_type "protein_coding"; gene_name "Zmym1"; transcript_type "protein_coding"; transcript_name "Zmym1-202"; protein_id "ENSMUSP00000101705.2"; transcript_support_level "1"; mgi_id "MGI:1915560"; tag "basic"; havana_gene "OTTMUSG00000009317.1"; havana_transcript "OTTMUST00000021201.1";
chr4	HAVANA	CDS	126941438	126943405	.	-	.	gene_id "ENSMUSG00000043872.15"; transcript_id "ENSMUST00000106099.8"; exon_number "17"; exon_id "4678";
chr4	HAVANA	exon	126941435	126943405	.	-	.	gene_id "ENSMUSG00000043872.15"; transcript_id "ENSMUST00000106099.8"; exon_number "18"; exon_id "ENSMUSE00001214093.2"; gene_type "protein_coding"; gene_name "Zmym1"; transcript_type "protein_coding"; transcript_name "Zmym1-202"; protein_id "ENSMUSP00000101705.2"; transcript_support_level "1"; mgi_id "MGI:1915560"; tag "basic"; havana_gene "OTTMUSG00000009317.1"; havana_transcript "OTTMUST00000021201.1";
chr4	HAVANA	stop_codon	126941435	126941437	.	-	.	gene_id "ENSMUSG00000043872.15"; transcript_id "ENSMUST00000106099.8"; exon_number "19"; exon_id "chr4.4676";
chr4	HAVANA	UTR	126941435	126941437	.	-	.	gene_id "ENSMUSG00000043872.15"; transcript_id "ENSMUST00000106099.8"; exon_number "20"; exon_id "chr4.4676";
chr4	HAVANA	gene	126971176	127018165	.	+	.	gene_id "ENSMUSG00000042408.14"; transcripts "2"; gene_type "protein_coding"; gene_name "Zmym6"; mgi_id "MGI:106505"; tag "overlapping_locus"; havana_gene "OTTMUSG00000009333.1";
chr4	HAVANA	transcript	126971176	127018163	.	+	.	gene_id "ENSMUSG00000042408.14"; transcript_id "ENSMUST00000046751.13"; exons "15"; gene_type "protein_coding"; gene_name "Zmym6"; transcript_type "protein_coding"; transcript_name "Zmym6-201"; protein_id "ENSMUSP00000045366.7"; transcript_support_level "1"; mgi_id "MGI:106505"; tag "basic"; ccdsid "CCDS18664.1"; havana_gene "OTTMUSG00000009333.1"; havana_transcript "OTTMUST00000021216.1";
chr4	HAVANA	UTR	126971176	126971393	.	+	.	gene_id "ENSMUSG00000042408.14"; transcript_id "ENSMUST00000046751.13"; exon_number "1"; exon_id "ENSMUSE00000598799.2"; gene_type "protein_coding"; gene_name "Zmym6"; transcript_type "protein_coding"; transcript_name "Zmym6-201"; protein_id "ENSMUSP00000045366.7"; transcript_support_level "1"; mgi_id "MGI:106505"; tag "basic"; ccdsid "CCDS18664.1"; havana_gene "OTTMUSG00000009333.1"; havana_transcript "OTTMUST00000021216.1";
chr4	HAVANA	exon	126971176	126971393	.	+	.	gene_id "ENSMUSG00000042408.14"; transcript_id "ENSMUST00000046751.13"; exon_number "2"; exon_id "ENSMUSE00000598799.2"; gene_type "protein_coding"; gene_name "Zmym6"; transcript_type "protein_coding"; transcript_name "Zmym6-201"; protein_id "ENSMUSP00000045366.7"; transcript_support_level "1"; mgi_id "MGI:106505"; tag "basic"; ccdsid "CCDS18664.1"; havana_gene "OTTMUSG00000009333.1"; havana_transcript "OTTMUST00000021216.1";
chr4	HAVANA	UTR	126972201	126972249	.	+	.	gene_id "ENSMUSG00000042408.14"; transcript_id "ENSMUST00000046751.13"; exon_number "3"; exon_id "4679";
chr4	HAVANA	exon	126972201	126972339	.	+	.	gene_id "ENSMUSG00000042408.14"; transcript_id "ENSMUST00000046751.13"; exon_number "4"; exon_id "ENSMUSE00000668590.2"; gene_type "protein_coding"; gene_name "Zmym6"; transcript_type "protein_coding"; transcript_name "Zmym6-201"; protein_id "ENSMUSP00000045366.7"; transcript_support_level "1"; mgi_id "MGI:106505"; tag "basic"; ccdsid "CCDS18664.1"; havana_gene "OTTMUSG00000009333.1"; havana_transcript "OTTMUST00000021216.1";
chr4	HAVANA	start_codon	126972250	126972252	.	+	.	gene_id "ENSMUSG00000042408.14"; transcript_id "ENSMUST00000046751.13"; exon_number "5"; exon_id "4680";
chr4	HAVANA	CDS	126972250	126972339	.	+	.	gene_id "ENSMUSG00000042408.14"; transcript_id "ENSMUST00000046751.13"; exon_number "6"; exon_id "4681";
chr4	HAVANA	CDS	126980768	126980834	.	+	.	gene_id "ENSMUSG00000042408.14"; transcript_id "ENSMUST00000046751.13"; exon_number "7"; exon_id "ENSMUSE00001267998.2"; gene_type "protein_coding"; gene_name "Zmym6"; transcript_type "protein_coding"; transcript_name "Zmym6-201"; protein_id "ENSMUSP00000045366.7"; transcript_support_level "1"; mgi_id "MGI:106505"; tag "basic"; ccdsid "CCDS18664.1"; havana_gene "OTTMUSG00000009333.1"; havana_transcript "OTTMUST00000021216.1";
chr4	HAVANA	exon	126980768	126980834	.	+	.	gene_id "ENSMUSG00000042408.14"; transcript_id "ENSMUST00000046751.13"; exon_number "8"; exon_id "ENSMUSE00001267998.2"; gene_type "protein_coding"; gene_name "Zmym6"; transcript_type "protein_coding"; transcript_name "Zmym6-201"; protein_id "ENSMUSP00000045366.7"; transcript_support_level "1"; mgi_id "MGI:106505"; tag "basic"; ccdsid "CCDS18664.1"; havana_gene "OTTMUSG00000009333.1"; havana_transcript "OTTMUST00000021216.1";
chr4	HAVANA	CDS	126982122	126982347	.	+	.	gene_id "ENSMUSG00000042408.14"; transcript_id "ENSMUST00000046751.13"; exon_number "9"; exon_id "ENSMUSE00000472432.2"; gene_type "protein_coding"; gene_name "Zmym6"; transcript_type "protein_coding"; transcript_name "Zmym6-201"; protein_id "ENSMUSP00000045366.7"; transcript_support_level "1"; mgi_id "MGI:106505"; tag "basic"; ccdsid "CCDS18664.1"; havana_gene "OTTMUSG00000009333.1"; havana_transcript "OTTMUST00000021216.1";
chr4	HAVANA	exon	126982122	126982347	.	+	.	gene_id "ENSMUSG00000042408.14"; transcript_id "ENSMUST00000046751.13"; exon_number "10"; exon_id "ENSMUSE00000472432.2"; gene_type "protein_coding"; gene_name "Zmym6"; transcript_type "protein_coding"; transcript_name "Zmym6-201"; protein_id "ENSMUSP00000045366.7"; transcript_support_level "1"; mgi_id "MGI:106505"; tag "basic"; ccdsid "CCDS18664.1"; havana_gene "OTTMUSG00000009333.1"; havana_transcript "OTTMUST00000021216.1";
chr4	HAVANA	CDS	126986705	126986876	.	+	.	gene_id "ENSMUSG00000042408.14"; transcript_id "ENSMUST00000046751.13"; exon_number "11"; exon_id "ENSMUSE00001260140.2"; gene_type "protein_coding"; gene_name "Zmym6"; transcript_type "protein_coding"; transcript_name "Zmym6-201"; protein_id "ENSMUSP00000045366.7"; transcript_support_level "1"; mgi_id "MGI:106505"; tag "basic"; ccdsid "CCDS18664.1"; havana_gene "OTTMUSG00000009333.1"; havana_transcript "OTTMUST00000021216.1";
chr4	HAVANA	exon	126986705	126986876	.	+	.	gene_id "ENSMUSG00000042408.14"; transcript_id "ENSMUST00000046751.13"; exon_number "12"; exon_id "ENSMUSE00001260140.2"; gene_type "protein_coding"; gene_name "Zmym6"; transcript_type "protein_coding"; transcript_name "Zmym6-201"; protein_id "ENSMUSP00000045366.7"; transcript_support_level "1"; mgi_id "MGI:106505"; tag "basic"; ccdsid "CCDS18664.1"; havana_gene "OTTMUSG00000009333.1"; havana_transcript "OTTMUST00000021216.1";
chr4	HAVANA	CDS	126994403	126994553	.	+	.	gene_id "ENSMUSG00000042408.14"; transcript_id "ENSMUST00000046751.13"; exon_number "13"; exon_id "ENSMUSE00001213417.2"; gene_type "protein_coding"; gene_name "Zmym6"; transcript_type "protein_coding"; transcript_name "Zmym6-201"; protein_id "ENSMUSP00000045366.7"; transcript_support_level "1"; mgi_id "MGI:106505"; tag "basic"; ccdsid "CCDS18664.1"; havana_gene "OTTMUSG00000009333.1"; havana_transcript "OTTMUST00000021216.1";
chr4	HAVANA	exon	126994403	126994553	.	+	.	gene_id "ENSMUSG00000042408.14"; transcript_id "ENSMUST00000046751.13"; exon_number "14"; exon_id "ENSMUSE00001213417.2"; gene_type "protein_coding"; gene_name "Zmym6"; transcript_type "protein_coding"; transcript_name "Zmym6-201"; protein_id "ENSMUSP00000045366.7"; transcript_support_level "1"; mgi_id "MGI:106505"; tag "basic"; ccdsid "CCDS18664.1"; havana_gene "OTTMUSG00000009333.1"; havana_transcript "OTTMUST00000021216.1";
chr4	HAVANA	CDS	126995642	126995757	.	+	.	gene_id "ENSMUSG00000042408.14"; transcript_id "ENSMUST00000046751.13"; exon_number "15"; exon_id "ENSMUSE00001252833.2"; gene_type "protein_coding"; gene_name "Zmym6"; transcript_type "protein_coding"; transcript_name "Zmym6-201"; protein_id "ENSMUSP00000045366.7"; transcript_support_level "1"; mgi_id "MGI:106505"; tag "basic"; ccdsid "CCDS18664.1"; havana_gene "OTTMUSG00000009333.1"; havana_transcript "OTTMUST00000021216.1";
chr4	HAVANA	exon	126995642	126995757	.	+	.	gene_id "ENSMUSG00000042408.14"; transcript_id "ENSMUST00000046751.13"; exon_number "16"; exon_id "ENSMUSE00001252833.2"; gene_type "protein_coding"; gene_name "Zmym6"; transcript_type "protein_coding"; transcript_name "Zmym6-201"; protein_id "ENSMUSP00000045366.7"; transcript_support_level "1"; mgi_id "MGI:106505"; tag "basic"; ccdsid "CCDS18664.1"; havana_gene "OTTMUSG00000009333.1"; havana_transcript "OTTMUST00000021216.1";
chr4	HAVANA	CDS	126997205	126997480	.	+	.	gene_id "ENSMUSG00000042408.14"; transcript_id "ENSMUST00000046751.13"; exon_number "17"; exon_id "ENSMUSE00001284105.2"; gene_type "protein_coding"; gene_name "Zmym6"; transcript_type "protein_coding"; transcript_name "Zmym6-201"; protein_id "ENSMUSP00000045366.7"; transcript_support_level "1"; mgi_id "MGI:106505"; tag "basic"; ccdsid "CCDS18664.1"; havana_gene "OTTMUSG00000009333.1"; havana_transcript "OTTMUST00000021216.1";
chr4	HAVANA	exon	126997205	126997480	.	+	.	gene_id "ENSMUSG00000042408.14"; transcript_id "ENSMUST00000046751.13"; exon_number "18"; exon_id "ENSMUSE00001284105.2"; gene_type "protein_coding"; gene_name "Zmym6"; transcript_type "protein_coding"; transcript_name "Zmym6-201"; protein_id "ENSMUSP00000045366.7"; transcript_support_level "1"; mgi_id "MGI:106505"; tag "basic"; ccdsid "CCDS18664.1"; havana_gene "OTTMUSG00000009333.1"; havana_transcript "OTTMUST00000021216.1";
chr4	HAVANA	CDS	126998064	126998214	.	+	.	gene_id "ENSMUSG00000042408.14"; transcript_id "ENSMUST00000046751.13"; exon_number "19"; exon_id "ENSMUSE00001283063.2"; gene_type "protein_coding"; gene_name "Zmym6"; transcript_type "protein_coding"; transcript_name "Zmym6-201"; protein_id "ENSMUSP00000045366.7"; transcript_support_level "1"; mgi_id "MGI:106505"; tag "basic"; ccdsid "CCDS18664.1"; havana_gene "OTTMUSG00000009333.1"; havana_transcript "OTTMUST00000021216.1";
chr4	HAVANA	exon	126998064	126998214	.	+	.	gene_id "ENSMUSG00000042408.14"; transcript_id "ENSMUST00000046751.13"; exon_number "20"; exon_id "ENSMUSE00001283063.2"; gene_type "protein_coding"; gene_name "Zmym6"; transcript_type "protein_coding"; transcript_name "Zmym6-201"; protein_id "ENSMUSP00000045366.7"; transcript_support_level "1"; mgi_id "MGI:106505"; tag "basic"; ccdsid "CCDS18664.1"; havana_gene "OTTMUSG00000009333.1"; havana_transcript "OTTMUST00000021216.1";
chr4	HAVANA	CDS	126999067	126999239	.	+	.	gene_id "ENSMUSG00000042408.14"; transcript_id "ENSMUST00000046751.13"; exon_number "21"; exon_id "ENSMUSE00000467636.2"; gene_type "protein_coding"; gene_name "Zmym6"; transcript_type "protein_coding"; transcript_name "Zmym6-201"; protein_id "ENSMUSP00000045366.7"; transcript_support_level "1"; mgi_id "MGI:106505"; tag "basic"; ccdsid "CCDS18664.1"; havana_gene "OTTMUSG00000009333.1"; havana_transcript "OTTMUST00000021216.1";
chr4	HAVANA	exon	126999067	126999239	.	+	.	gene_id "ENSMUSG00000042408.14"; transcript_id "ENSMUST00000046751.13"; exon_number "22"; exon_id "ENSMUSE00000467636.2"; gene_type "protein_coding"; gene_name "Zmym6"; transcript_type "protein_coding"; transcript_name "Zmym6-201"; protein_id "ENSMUSP00000045366.7"; transcript_support_level "1"; mgi_id "MGI:106505"; tag "basic"; ccdsid "CCDS18664.1"; havana_gene "OTTMUSG00000009333.1"; havana_transcript "OTTMUST00000021216.1";
chr4	HAVANA	CDS	127000369	127000516	.	+	.	gene_id "ENSMUSG00000042408.14"; transcript_id "ENSMUST00000046751.13"; exon_number "23"; exon_id "ENSMUSE00000631247.2"; gene_type "protein_coding"; gene_name "Zmym6"; transcript_type "protein_coding"; transcript_name "Zmym6-201"; protein_id "ENSMUSP00000045366.7"; transcript_support_level "1"; mgi_id "MGI:106505"; tag "basic"; ccdsid "CCDS18664.1"; havana_gene "OTTMUSG00000009333.1"; havana_transcript "OTTMUST00000021216.1";
chr4	HAVANA	exon	127000369	127000516	.	+	.	gene_id "ENSMUSG00000042408.14"; transcript_id "ENSMUST00000046751.13"; exon_number "24"; exon_id "ENSMUSE00000631247.2"; gene_type "protein_coding"; gene_name "Zmym6"; transcript_type "protein_coding"; transcript_name "Zmym6-201"; protein_id "ENSMUSP00000045366.7"; transcript_support_level "1"; mgi_id "MGI:106505"; tag "basic"; ccdsid "CCDS18664.1"; havana_gene "OTTMUSG00000009333.1"; havana_transcript "OTTMUST00000021216.1";
chr4	HAVANA	CDS	127002341	127002508	.	+	.	gene_id "ENSMUSG00000042408.14"; transcript_id "ENSMUST00000046751.13"; exon_number "25"; exon_id "ENSMUSE00000631246.2"; gene_type "protein_coding"; gene_name "Zmym6"; transcript_type "protein_coding"; transcript_name "Zmym6-201"; protein_id "ENSMUSP00000045366.7"; transcript_support_level "1"; mgi_id "MGI:106505"; tag "basic"; ccdsid "CCDS18664.1"; havana_gene "OTTMUSG00000009333.1"; havana_transcript "OTTMUST00000021216.1";
chr4	HAVANA	exon	127002341	127002508	.	+	.	gene_id "ENSMUSG00000042408.14"; transcript_id "ENSMUST00000046751.13"; exon_number "26"; exon_id "ENSMUSE00000631246.2"; gene_type "protein_coding"; gene_name "Zmym6"; transcript_type "protein_coding"; transcript_name "Zmym6-201"; protein_id "ENSMUSP00000045366.7"; transcript_support_level "1"; mgi_id "MGI:106505"; tag "basic"; ccdsid "CCDS18664.1"; havana_gene "OTTMUSG00000009333.1"; havana_transcript "OTTMUST00000021216.1";
chr4	HAVANA	CDS	127003718	127003755	.	+	.	gene_id "ENSMUSG00000042408.14"; transcript_id "ENSMUST00000046751.13"; exon_number "27"; exon_id "ENSMUSE00000631245.2"; gene_type "protein_coding"; gene_name "Zmym6"; transcript_type "protein_coding"; transcript_name "Zmym6-201"; protein_id "ENSMUSP00000045366.7"; transcript_support_level "1"; mgi_id "MGI:106505"; tag "basic"; ccdsid "CCDS18664.1"; havana_gene "OTTMUSG00000009333.1"; havana_transcript "OTTMUST00000021216.1";
chr4	HAVANA	exon	127003718	127003755	.	+	.	gene_id "ENSMUSG00000042408.14"; transcript_id "ENSMUST00000046751.13"; exon_number "28"; exon_id "ENSMUSE00000631245.2"; gene_type "protein_coding"; gene_name "Zmym6"; transcript_type "protein_coding"; transcript_name "Zmym6-201"; protein_id "ENSMUSP00000045366.7"; transcript_support_level "1"; mgi_id "MGI:106505"; tag "basic"; ccdsid "CCDS18664.1"; havana_gene "OTTMUSG00000009333.1"; havana_transcript "OTTMUST00000021216.1";
chr4	HAVANA	CDS	127014221	127014365	.	+	.	gene_id "ENSMUSG00000042408.14"; transcript_id "ENSMUST00000046751.13"; exon_number "29"; exon_id "ENSMUSE00000631244.2"; gene_type "protein_coding"; gene_name "Zmym6"; transcript_type "protein_coding"; transcript_name "Zmym6-201"; protein_id "ENSMUSP00000045366.7"; transcript_support_level "1"; mgi_id "MGI:106505"; tag "basic"; ccdsid "CCDS18664.1"; havana_gene "OTTMUSG00000009333.1"; havana_transcript "OTTMUST00000021216.1";
chr4	HAVANA	exon	127014221	127014365	.	+	.	gene_id "ENSMUSG00000042408.14"; transcript_id "ENSMUST00000046751.13"; exon_number "30"; exon_id "ENSMUSE00000631244.2"; gene_type "protein_coding"; gene_name "Zmym6"; transcript_type "protein_coding"; transcript_name "Zmym6-201"; protein_id "ENSMUSP00000045366.7"; transcript_support_level "1"; mgi_id "MGI:106505"; tag "basic"; ccdsid "CCDS18664.1"; havana_gene "OTTMUSG00000009333.1"; havana_transcript "OTTMUST00000021216.1";
chr4	HAVANA	CDS	127016142	127017967	.	+	.	gene_id "ENSMUSG00000042408.14"; transcript_id "ENSMUST00000046751.13"; exon_number "31"; exon_id "4682";
chr4	HAVANA	exon	127016142	127018163	.	+	.	gene_id "ENSMUSG00000042408.14"; transcript_id "ENSMUST00000046751.13"; exon_number "32"; exon_id "ENSMUSE00000828908.2"; gene_type "protein_coding"; gene_name "Zmym6"; transcript_type "protein_coding"; transcript_name "Zmym6-201"; protein_id "ENSMUSP00000045366.7"; transcript_support_level "1"; mgi_id "MGI:106505"; tag "basic"; ccdsid "CCDS18664.1"; havana_gene "OTTMUSG00000009333.1"; havana_transcript "OTTMUST00000021216.1";
chr4	HAVANA	stop_codon	127017968	127017970	.	+	.	gene_id "ENSMUSG00000042408.14"; transcript_id "ENSMUST00000046751.13"; exon_number "33"; exon_id "4683";
chr4	HAVANA	UTR	127017968	127018163	.	+	.	gene_id "ENSMUSG00000042408.14"; transcript_id "ENSMUST00000046751.13"; exon_number "34"; exon_id "4684";
chr4	IsoQuant	transcript	126971178	127018085	.	+	.	gene_id "ENSMUSG00000042408.14"; transcript_id "transcript9535.chr4.nic"; exons "14";
chr4	IsoQuant	exon	126971178	126972339	.	+	.	gene_id "ENSMUSG00000042408.14"; transcript_id "transcript9535.chr4.nic"; exon_number "1"; exon_id "4685";
chr4	IsoQuant	exon	126980768	126980834	.	+	.	gene_id "ENSMUSG00000042408.14"; transcript_id "transcript9535.chr4.nic"; exon_number "2"; exon_id "ENSMUSE00001267998.2";
chr4	IsoQuant	exon	126982122	126982347	.	+	.	gene_id "ENSMUSG00000042408.14"; transcript_id "transcript9535.chr4.nic"; exon_number "3"; exon_id "ENSMUSE00000472432.2";
chr4	IsoQuant	exon	126986705	126986876	.	+	.	gene_id "ENSMUSG00000042408.14"; transcript_id "transcript9535.chr4.nic"; exon_number "4"; exon_id "ENSMUSE00001260140.2";
chr4	IsoQuant	exon	126994403	126994553	.	+	.	gene_id "ENSMUSG00000042408.14"; transcript_id "transcript9535.chr4.nic"; exon_number "5"; exon_id "ENSMUSE00001213417.2";
chr4	IsoQuant	exon	126995642	126995757	.	+	.	gene_id "ENSMUSG00000042408.14"; transcript_id "transcript9535.chr4.nic"; exon_number "6"; exon_id "ENSMUSE00001252833.2";
chr4	IsoQuant	exon	126997205	126997480	.	+	.	gene_id "ENSMUSG00000042408.14"; transcript_id "transcript9535.chr4.nic"; exon_number "7"; exon_id "ENSMUSE00001284105.2";
chr4	IsoQuant	exon	126998064	126998214	.	+	.	gene_id "ENSMUSG00000042408.14"; transcript_id "transcript9535.chr4.nic"; exon_number "8"; exon_id "ENSMUSE00001283063.2";
chr4	IsoQuant	exon	126999067	126999239	.	+	.	gene_id "ENSMUSG00000042408.14"; transcript_id "transcript9535.chr4.nic"; exon_number "9"; exon_id "ENSMUSE00000467636.2";
chr4	IsoQuant	exon	127000369	127000516	.	+	.	gene_id "ENSMUSG00000042408.14"; transcript_id "transcript9535.chr4.nic"; exon_number "10"; exon_id "ENSMUSE00000631247.2";
chr4	IsoQuant	exon	127002341	127002508	.	+	.	gene_id "ENSMUSG00000042408.14"; transcript_id "transcript9535.chr4.nic"; exon_number "11"; exon_id "ENSMUSE00000631246.2";
chr4	IsoQuant	exon	127003718	127003755	.	+	.	gene_id "ENSMUSG00000042408.14"; transcript_id "transcript9535.chr4.nic"; exon_number "12"; exon_id "ENSMUSE00000631245.2";
chr4	IsoQuant	exon	127014221	127014365	.	+	.	gene_id "ENSMUSG00000042408.14"; transcript_id "transcript9535.chr4.nic"; exon_number "13"; exon_id "ENSMUSE00000631244.2";
chr4	IsoQuant	exon	127016142	127018085	.	+	.	gene_id "ENSMUSG00000042408.14"; transcript_id "transcript9535.chr4.nic"; exon_number "14"; exon_id "4686";
chr4	HAVANA	gene	127017484	127023437	.	+	.	gene_id "ENSMUSG00000070737.11"; transcripts "3"; gene_type "protein_coding"; gene_name "Tmem35b"; mgi_id "MGI:3758095"; tag "overlapping_locus"; havana_gene "OTTMUSG00000009332.1";
chr4	HAVANA	transcript	127019839	127023437	.	+	.	gene_id "ENSMUSG00000070737.11"; transcript_id "ENSMUST00000094712.5"; exons "3"; gene_type "protein_coding"; gene_name "Tmem35b"; transcript_type "protein_coding"; transcript_name "Tmem35b-201"; protein_id "ENSMUSP00000092302.5"; transcript_support_level "1"; mgi_id "MGI:3758095"; tag "basic"; ccdsid "CCDS38882.1"; havana_gene "OTTMUSG00000009332.1"; havana_transcript "OTTMUST00000021214.1";
chr4	HAVANA	UTR	127019839	127019881	.	+	.	gene_id "ENSMUSG00000070737.11"; transcript_id "ENSMUST00000094712.5"; exon_number "1"; exon_id "4687";
chr4	HAVANA	exon	127019839	127019986	.	+	.	gene_id "ENSMUSG00000070737.11"; transcript_id "ENSMUST00000094712.5"; exon_number "2"; exon_id "ENSMUSE00000598766.5"; gene_type "protein_coding"; gene_name "Tmem35b"; transcript_type "protein_coding"; transcript_name "Tmem35b-201"; protein_id "ENSMUSP00000092302.5"; transcript_support_level "1"; mgi_id "MGI:3758095"; tag "basic"; ccdsid "CCDS38882.1"; havana_gene "OTTMUSG00000009332.1"; havana_transcript "OTTMUST00000021214.1";
chr4	HAVANA	start_codon	127019882	127019884	.	+	.	gene_id "ENSMUSG00000070737.11"; transcript_id "ENSMUST00000094712.5"; exon_number "3"; exon_id "4688";
chr4	HAVANA	CDS	127019882	127019986	.	+	.	gene_id "ENSMUSG00000070737.11"; transcript_id "ENSMUST00000094712.5"; exon_number "4"; exon_id "4689";
chr4	HAVANA	CDS	127021612	127021792	.	+	.	gene_id "ENSMUSG00000070737.11"; transcript_id "ENSMUST00000094712.5"; exon_number "5"; exon_id "ENSMUSE00000598765.2"; gene_type "protein_coding"; gene_name "Tmem35b"; transcript_type "protein_coding"; transcript_name "Tmem35b-201"; protein_id "ENSMUSP00000092302.5"; transcript_support_level "1"; mgi_id "MGI:3758095"; tag "basic"; ccdsid "CCDS38882.1"; havana_gene "OTTMUSG00000009332.1"; havana_transcript "OTTMUST00000021214.1";
chr4	HAVANA	exon	127021612	127021792	.	+	.	gene_id "ENSMUSG00000070737.11"; transcript_id "ENSMUST00000094712.5"; exon_number "6"; exon_id "ENSMUSE00000598765.2"; gene_type "protein_coding"; gene_name "Tmem35b"; transcript_type "protein_coding"; transcript_name "Tmem35b-201"; protein_id "ENSMUSP00000092302.5"; transcript_support_level "1"; mgi_id "MGI:3758095"; tag "basic"; ccdsid "CCDS38882.1"; havana_gene "OTTMUSG00000009332.1"; havana_transcript "OTTMUST00000021214.1";
chr4	HAVANA	CDS	127022647	127022810	.	+	.	gene_id "ENSMUSG00000070737.11"; transcript_id "ENSMUST00000094712.5"; exon_number "7"; exon_id "4690";
chr4	HAVANA	exon	127022647	127023437	.	+	.	gene_id "ENSMUSG00000070737.11"; transcript_id "ENSMUST00000094712.5"; exon_number "8"; exon_id "ENSMUSE00000598764.5"; gene_type "protein_coding"; gene_name "Tmem35b"; transcript_type "protein_coding"; transcript_name "Tmem35b-201"; protein_id "ENSMUSP00000092302.5"; transcript_support_level "1"; mgi_id "MGI:3758095"; tag "basic"; ccdsid "CCDS38882.1"; havana_gene "OTTMUSG00000009332.1"; havana_transcript "OTTMUST00000021214.1";
chr4	HAVANA	stop_codon	127022811	127022813	.	+	.	gene_id "ENSMUSG00000070737.11"; transcript_id "ENSMUST00000094712.5"; exon_number "9"; exon_id "4691";
chr4	HAVANA	UTR	127022811	127023437	.	+	.	gene_id "ENSMUSG00000070737.11"; transcript_id "ENSMUST00000094712.5"; exon_number "10"; exon_id "4692";
chr4	IsoQuant	transcript	127019835	127023436	.	+	.	gene_id "ENSMUSG00000070737.11"; transcript_id "transcript9544.chr4.nnic"; exons "2";
chr4	IsoQuant	exon	127019835	127019986	.	+	.	gene_id "ENSMUSG00000070737.11"; transcript_id "transcript9544.chr4.nnic"; exon_number "1"; exon_id "4693";
chr4	IsoQuant	exon	127022647	127023436	.	+	.	gene_id "ENSMUSG00000070737.11"; transcript_id "transcript9544.chr4.nnic"; exon_number "2"; exon_id "4694";
chr4	IsoQuant	transcript	127019833	127023437	.	+	.	gene_id "ENSMUSG00000070737.11"; transcript_id "transcript9546.chr4.nnic"; exons "1";
chr4	IsoQuant	exon	127019833	127023437	.	+	.	gene_id "ENSMUSG00000070737.11"; transcript_id "transcript9546.chr4.nnic"; exon_number "1"; exon_id "4695";
chr4	HAVANA	gene	127062973	127130815	.	+	.	gene_id "ENSMUSG00000042388.15"; transcripts "2"; gene_type "protein_coding"; gene_name "Dlgap3"; mgi_id "MGI:3039563"; havana_gene "OTTMUSG00000009331.1";
chr4	IsoQuant	transcript	127062973	127130815	.	+	.	gene_id "ENSMUSG00000042388.15"; transcript_id "transcript9549.chr4.nic"; exons "12";
chr4	IsoQuant	exon	127062973	127063158	.	+	.	gene_id "ENSMUSG00000042388.15"; transcript_id "transcript9549.chr4.nic"; exon_number "1"; exon_id "4696";
chr4	IsoQuant	exon	127086868	127086950	.	+	.	gene_id "ENSMUSG00000042388.15"; transcript_id "transcript9549.chr4.nic"; exon_number "2"; exon_id "ENSMUSE00000494402.2";
chr4	IsoQuant	exon	127088355	127089506	.	+	.	gene_id "ENSMUSG00000042388.15"; transcript_id "transcript9549.chr4.nic"; exon_number "3"; exon_id "ENSMUSE00000347147.4";
chr4	IsoQuant	exon	127093466	127093671	.	+	.	gene_id "ENSMUSG00000042388.15"; transcript_id "transcript9549.chr4.nic"; exon_number "4"; exon_id "ENSMUSE00000232783.2";
chr4	IsoQuant	exon	127094057	127094129	.	+	.	gene_id "ENSMUSG00000042388.15"; transcript_id "transcript9549.chr4.nic"; exon_number "5"; exon_id "ENSMUSE00000444767.2";
chr4	IsoQuant	exon	127108099	127108312	.	+	.	gene_id "ENSMUSG00000042388.15"; transcript_id "transcript9549.chr4.nic"; exon_number "6"; exon_id "ENSMUSE00001272981.2";
chr4	IsoQuant	exon	127108476	127108789	.	+	.	gene_id "ENSMUSG00000042388.15"; transcript_id "transcript9549.chr4.nic"; exon_number "7"; exon_id "ENSMUSE00000400411.2";
chr4	IsoQuant	exon	127109091	127109176	.	+	.	gene_id "ENSMUSG00000042388.15"; transcript_id "transcript9549.chr4.nic"; exon_number "8"; exon_id "ENSMUSE00000335250.3";
chr4	IsoQuant	exon	127127328	127127812	.	+	.	gene_id "ENSMUSG00000042388.15"; transcript_id "transcript9549.chr4.nic"; exon_number "9"; exon_id "ENSMUSE00000334690.2";
chr4	IsoQuant	exon	127128761	127128852	.	+	.	gene_id "ENSMUSG00000042388.15"; transcript_id "transcript9549.chr4.nic"; exon_number "10"; exon_id "ENSMUSE00000375890.2";
chr4	IsoQuant	exon	127129211	127129321	.	+	.	gene_id "ENSMUSG00000042388.15"; transcript_id "transcript9549.chr4.nic"; exon_number "11"; exon_id "ENSMUSE00000668566.2";
chr4	IsoQuant	exon	127129943	127130815	.	+	.	gene_id "ENSMUSG00000042388.15"; transcript_id "transcript9549.chr4.nic"; exon_number "12"; exon_id "ENSMUSE00000411876.8";
chr4	HAVANA	transcript	127062997	127130815	.	+	.	gene_id "ENSMUSG00000042388.15"; transcript_id "ENSMUST00000046659.14"; exons "12"; gene_type "protein_coding"; gene_name "Dlgap3"; transcript_type "protein_coding"; transcript_name "Dlgap3-201"; protein_id "ENSMUSP00000039724.8"; transcript_support_level "1"; mgi_id "MGI:3039563"; tag "basic"; ccdsid "CCDS18665.1"; havana_gene "OTTMUSG00000009331.1"; havana_transcript "OTTMUST00000021211.1";
chr4	HAVANA	UTR	127062997	127063158	.	+	.	gene_id "ENSMUSG00000042388.15"; transcript_id "ENSMUST00000046659.14"; exon_number "1"; exon_id "ENSMUSE00000491460.3"; gene_type "protein_coding"; gene_name "Dlgap3"; transcript_type "protein_coding"; transcript_name "Dlgap3-201"; protein_id "ENSMUSP00000039724.8"; transcript_support_level "1"; mgi_id "MGI:3039563"; tag "basic"; ccdsid "CCDS18665.1"; havana_gene "OTTMUSG00000009331.1"; havana_transcript "OTTMUST00000021211.1";
chr4	HAVANA	exon	127062997	127063158	.	+	.	gene_id "ENSMUSG00000042388.15"; transcript_id "ENSMUST00000046659.14"; exon_number "2"; exon_id "ENSMUSE00000491460.3"; gene_type "protein_coding"; gene_name "Dlgap3"; transcript_type "protein_coding"; transcript_name "Dlgap3-201"; protein_id "ENSMUSP00000039724.8"; transcript_support_level "1"; mgi_id "MGI:3039563"; tag "basic"; ccdsid "CCDS18665.1"; havana_gene "OTTMUSG00000009331.1"; havana_transcript "OTTMUST00000021211.1";
chr4	HAVANA	UTR	127086868	127086950	.	+	.	gene_id "ENSMUSG00000042388.15"; transcript_id "ENSMUST00000046659.14"; exon_number "3"; exon_id "ENSMUSE00000494402.2"; gene_type "protein_coding"; gene_name "Dlgap3"; transcript_type "protein_coding"; transcript_name "Dlgap3-201"; protein_id "ENSMUSP00000039724.8"; transcript_support_level "1"; mgi_id "MGI:3039563"; tag "basic"; ccdsid "CCDS18665.1"; havana_gene "OTTMUSG00000009331.1"; havana_transcript "OTTMUST00000021211.1";
chr4	HAVANA	exon	127086868	127086950	.	+	.	gene_id "ENSMUSG00000042388.15"; transcript_id "ENSMUST00000046659.14"; exon_number "4"; exon_id "ENSMUSE00000494402.2"; gene_type "protein_coding"; gene_name "Dlgap3"; transcript_type "protein_coding"; transcript_name "Dlgap3-201"; protein_id "ENSMUSP00000039724.8"; transcript_support_level "1"; mgi_id "MGI:3039563"; tag "basic"; ccdsid "CCDS18665.1"; havana_gene "OTTMUSG00000009331.1"; havana_transcript "OTTMUST00000021211.1";
chr4	HAVANA	UTR	127088355	127088405	.	+	.	gene_id "ENSMUSG00000042388.15"; transcript_id "ENSMUST00000046659.14"; exon_number "5"; exon_id "4697";
chr4	HAVANA	exon	127088355	127089506	.	+	.	gene_id "ENSMUSG00000042388.15"; transcript_id "ENSMUST00000046659.14"; exon_number "6"; exon_id "ENSMUSE00000347147.4"; gene_type "protein_coding"; gene_name "Dlgap3"; transcript_type "protein_coding"; transcript_name "Dlgap3-201"; protein_id "ENSMUSP00000039724.8"; transcript_support_level "1"; mgi_id "MGI:3039563"; tag "basic"; ccdsid "CCDS18665.1"; havana_gene "OTTMUSG00000009331.1"; havana_transcript "OTTMUST00000021211.1";
chr4	HAVANA	start_codon	127088406	127088408	.	+	.	gene_id "ENSMUSG00000042388.15"; transcript_id "ENSMUST00000046659.14"; exon_number "7"; exon_id "4698";
chr4	HAVANA	CDS	127088406	127089506	.	+	.	gene_id "ENSMUSG00000042388.15"; transcript_id "ENSMUST00000046659.14"; exon_number "8"; exon_id "ENSMUSE00000668567.2"; gene_type "protein_coding"; gene_name "Dlgap3"; transcript_type "protein_coding"; transcript_name "Dlgap3-201"; protein_id "ENSMUSP00000039724.8"; transcript_support_level "1"; mgi_id "MGI:3039563"; tag "basic"; ccdsid "CCDS18665.1"; havana_gene "OTTMUSG00000009331.1"; havana_transcript "OTTMUST00000021211.1";
chr4	HAVANA	CDS	127093466	127093671	.	+	.	gene_id "ENSMUSG00000042388.15"; transcript_id "ENSMUST00000046659.14"; exon_number "9"; exon_id "ENSMUSE00000232783.2"; gene_type "protein_coding"; gene_name "Dlgap3"; transcript_type "protein_coding"; transcript_name "Dlgap3-201"; protein_id "ENSMUSP00000039724.8"; transcript_support_level "1"; mgi_id "MGI:3039563"; tag "basic"; ccdsid "CCDS18665.1"; havana_gene "OTTMUSG00000009331.1"; havana_transcript "OTTMUST00000021211.1";
chr4	HAVANA	exon	127093466	127093671	.	+	.	gene_id "ENSMUSG00000042388.15"; transcript_id "ENSMUST00000046659.14"; exon_number "10"; exon_id "ENSMUSE00000232783.2"; gene_type "protein_coding"; gene_name "Dlgap3"; transcript_type "protein_coding"; transcript_name "Dlgap3-201"; protein_id "ENSMUSP00000039724.8"; transcript_support_level "1"; mgi_id "MGI:3039563"; tag "basic"; ccdsid "CCDS18665.1"; havana_gene "OTTMUSG00000009331.1"; havana_transcript "OTTMUST00000021211.1";
chr4	HAVANA	CDS	127094057	127094129	.	+	.	gene_id "ENSMUSG00000042388.15"; transcript_id "ENSMUST00000046659.14"; exon_number "11"; exon_id "ENSMUSE00000444767.2"; gene_type "protein_coding"; gene_name "Dlgap3"; transcript_type "protein_coding"; transcript_name "Dlgap3-201"; protein_id "ENSMUSP00000039724.8"; transcript_support_level "1"; mgi_id "MGI:3039563"; tag "basic"; ccdsid "CCDS18665.1"; havana_gene "OTTMUSG00000009331.1"; havana_transcript "OTTMUST00000021211.1";
chr4	HAVANA	exon	127094057	127094129	.	+	.	gene_id "ENSMUSG00000042388.15"; transcript_id "ENSMUST00000046659.14"; exon_number "12"; exon_id "ENSMUSE00000444767.2"; gene_type "protein_coding"; gene_name "Dlgap3"; transcript_type "protein_coding"; transcript_name "Dlgap3-201"; protein_id "ENSMUSP00000039724.8"; transcript_support_level "1"; mgi_id "MGI:3039563"; tag "basic"; ccdsid "CCDS18665.1"; havana_gene "OTTMUSG00000009331.1"; havana_transcript "OTTMUST00000021211.1";
chr4	HAVANA	CDS	127108099	127108312	.	+	.	gene_id "ENSMUSG00000042388.15"; transcript_id "ENSMUST00000046659.14"; exon_number "13"; exon_id "ENSMUSE00001272981.2"; gene_type "protein_coding"; gene_name "Dlgap3"; transcript_type "protein_coding"; transcript_name "Dlgap3-201"; protein_id "ENSMUSP00000039724.8"; transcript_support_level "1"; mgi_id "MGI:3039563"; tag "basic"; ccdsid "CCDS18665.1"; havana_gene "OTTMUSG00000009331.1"; havana_transcript "OTTMUST00000021211.1";
chr4	HAVANA	exon	127108099	127108312	.	+	.	gene_id "ENSMUSG00000042388.15"; transcript_id "ENSMUST00000046659.14"; exon_number "14"; exon_id "ENSMUSE00001272981.2"; gene_type "protein_coding"; gene_name "Dlgap3"; transcript_type "protein_coding"; transcript_name "Dlgap3-201"; protein_id "ENSMUSP00000039724.8"; transcript_support_level "1"; mgi_id "MGI:3039563"; tag "basic"; ccdsid "CCDS18665.1"; havana_gene "OTTMUSG00000009331.1"; havana_transcript "OTTMUST00000021211.1";
chr4	HAVANA	CDS	127108476	127108789	.	+	.	gene_id "ENSMUSG00000042388.15"; transcript_id "ENSMUST00000046659.14"; exon_number "15"; exon_id "ENSMUSE00000400411.2"; gene_type "protein_coding"; gene_name "Dlgap3"; transcript_type "protein_coding"; transcript_name "Dlgap3-201"; protein_id "ENSMUSP00000039724.8"; transcript_support_level "1"; mgi_id "MGI:3039563"; tag "basic"; ccdsid "CCDS18665.1"; havana_gene "OTTMUSG00000009331.1"; havana_transcript "OTTMUST00000021211.1";
chr4	HAVANA	exon	127108476	127108789	.	+	.	gene_id "ENSMUSG00000042388.15"; transcript_id "ENSMUST00000046659.14"; exon_number "16"; exon_id "ENSMUSE00000400411.2"; gene_type "protein_coding"; gene_name "Dlgap3"; transcript_type "protein_coding"; transcript_name "Dlgap3-201"; protein_id "ENSMUSP00000039724.8"; transcript_support_level "1"; mgi_id "MGI:3039563"; tag "basic"; ccdsid "CCDS18665.1"; havana_gene "OTTMUSG00000009331.1"; havana_transcript "OTTMUST00000021211.1";
chr4	HAVANA	CDS	127109091	127109176	.	+	.	gene_id "ENSMUSG00000042388.15"; transcript_id "ENSMUST00000046659.14"; exon_number "17"; exon_id "ENSMUSE00000335250.3"; gene_type "protein_coding"; gene_name "Dlgap3"; transcript_type "protein_coding"; transcript_name "Dlgap3-201"; protein_id "ENSMUSP00000039724.8"; transcript_support_level "1"; mgi_id "MGI:3039563"; tag "basic"; ccdsid "CCDS18665.1"; havana_gene "OTTMUSG00000009331.1"; havana_transcript "OTTMUST00000021211.1";
chr4	HAVANA	exon	127109091	127109176	.	+	.	gene_id "ENSMUSG00000042388.15"; transcript_id "ENSMUST00000046659.14"; exon_number "18"; exon_id "ENSMUSE00000335250.3"; gene_type "protein_coding"; gene_name "Dlgap3"; transcript_type "protein_coding"; transcript_name "Dlgap3-201"; protein_id "ENSMUSP00000039724.8"; transcript_support_level "1"; mgi_id "MGI:3039563"; tag "basic"; ccdsid "CCDS18665.1"; havana_gene "OTTMUSG00000009331.1"; havana_transcript "OTTMUST00000021211.1";
chr4	HAVANA	CDS	127127328	127127812	.	+	.	gene_id "ENSMUSG00000042388.15"; transcript_id "ENSMUST00000046659.14"; exon_number "19"; exon_id "ENSMUSE00000334690.2"; gene_type "protein_coding"; gene_name "Dlgap3"; transcript_type "protein_coding"; transcript_name "Dlgap3-201"; protein_id "ENSMUSP00000039724.8"; transcript_support_level "1"; mgi_id "MGI:3039563"; tag "basic"; ccdsid "CCDS18665.1"; havana_gene "OTTMUSG00000009331.1"; havana_transcript "OTTMUST00000021211.1";
chr4	HAVANA	exon	127127328	127127812	.	+	.	gene_id "ENSMUSG00000042388.15"; transcript_id "ENSMUST00000046659.14"; exon_number "20"; exon_id "ENSMUSE00000334690.2"; gene_type "protein_coding"; gene_name "Dlgap3"; transcript_type "protein_coding"; transcript_name "Dlgap3-201"; protein_id "ENSMUSP00000039724.8"; transcript_support_level "1"; mgi_id "MGI:3039563"; tag "basic"; ccdsid "CCDS18665.1"; havana_gene "OTTMUSG00000009331.1"; havana_transcript "OTTMUST00000021211.1";
chr4	HAVANA	CDS	127128761	127128852	.	+	.	gene_id "ENSMUSG00000042388.15"; transcript_id "ENSMUST00000046659.14"; exon_number "21"; exon_id "ENSMUSE00000375890.2"; gene_type "protein_coding"; gene_name "Dlgap3"; transcript_type "protein_coding"; transcript_name "Dlgap3-201"; protein_id "ENSMUSP00000039724.8"; transcript_support_level "1"; mgi_id "MGI:3039563"; tag "basic"; ccdsid "CCDS18665.1"; havana_gene "OTTMUSG00000009331.1"; havana_transcript "OTTMUST00000021211.1";
chr4	HAVANA	exon	127128761	127128852	.	+	.	gene_id "ENSMUSG00000042388.15"; transcript_id "ENSMUST00000046659.14"; exon_number "22"; exon_id "ENSMUSE00000375890.2"; gene_type "protein_coding"; gene_name "Dlgap3"; transcript_type "protein_coding"; transcript_name "Dlgap3-201"; protein_id "ENSMUSP00000039724.8"; transcript_support_level "1"; mgi_id "MGI:3039563"; tag "basic"; ccdsid "CCDS18665.1"; havana_gene "OTTMUSG00000009331.1"; havana_transcript "OTTMUST00000021211.1";
chr4	HAVANA	CDS	127129178	127129321	.	+	.	gene_id "ENSMUSG00000042388.15"; transcript_id "ENSMUST00000046659.14"; exon_number "23"; exon_id "ENSMUSE00000333664.3"; gene_type "protein_coding"; gene_name "Dlgap3"; transcript_type "protein_coding"; transcript_name "Dlgap3-201"; protein_id "ENSMUSP00000039724.8"; transcript_support_level "1"; mgi_id "MGI:3039563"; tag "basic"; ccdsid "CCDS18665.1"; havana_gene "OTTMUSG00000009331.1"; havana_transcript "OTTMUST00000021211.1";
chr4	HAVANA	exon	127129178	127129321	.	+	.	gene_id "ENSMUSG00000042388.15"; transcript_id "ENSMUST00000046659.14"; exon_number "24"; exon_id "ENSMUSE00000333664.3"; gene_type "protein_coding"; gene_name "Dlgap3"; transcript_type "protein_coding"; transcript_name "Dlgap3-201"; protein_id "ENSMUSP00000039724.8"; transcript_support_level "1"; mgi_id "MGI:3039563"; tag "basic"; ccdsid "CCDS18665.1"; havana_gene "OTTMUSG00000009331.1"; havana_transcript "OTTMUST00000021211.1";
chr4	HAVANA	CDS	127129943	127130158	.	+	.	gene_id "ENSMUSG00000042388.15"; transcript_id "ENSMUST00000046659.14"; exon_number "25"; exon_id "4699";
chr4	HAVANA	exon	127129943	127130815	.	+	.	gene_id "ENSMUSG00000042388.15"; transcript_id "ENSMUST00000046659.14"; exon_number "26"; exon_id "ENSMUSE00000411876.8"; gene_type "protein_coding"; gene_name "Dlgap3"; transcript_type "protein_coding"; transcript_name "Dlgap3-201"; protein_id "ENSMUSP00000039724.8"; transcript_support_level "1"; mgi_id "MGI:3039563"; tag "basic"; ccdsid "CCDS18665.1"; havana_gene "OTTMUSG00000009331.1"; havana_transcript "OTTMUST00000021211.1";
chr4	HAVANA	stop_codon	127130159	127130161	.	+	.	gene_id "ENSMUSG00000042388.15"; transcript_id "ENSMUST00000046659.14"; exon_number "27"; exon_id "4700";
chr4	HAVANA	UTR	127130159	127130815	.	+	.	gene_id "ENSMUSG00000042388.15"; transcript_id "ENSMUST00000046659.14"; exon_number "28"; exon_id "4701";
chr4	HAVANA	gene	127137577	127141602	.	+	.	gene_id "ENSMUSG00000042380.9"; transcripts "1"; gene_type "protein_coding"; gene_name "Smim12"; mgi_id "MGI:1933141"; havana_gene "OTTMUSG00000009381.1";
chr4	HAVANA	transcript	127137577	127141602	.	+	.	gene_id "ENSMUSG00000042380.9"; transcript_id "ENSMUST00000142029.2"; exons "2"; gene_type "protein_coding"; gene_name "Smim12"; transcript_type "protein_coding"; transcript_name "Smim12-201"; protein_id "ENSMUSP00000131941.2"; transcript_support_level "1"; mgi_id "MGI:1933141"; tag "basic"; ccdsid "CCDS38883.1"; havana_gene "OTTMUSG00000009381.1"; havana_transcript "OTTMUST00000021359.1";
chr4	HAVANA	UTR	127137577	127137691	.	+	.	gene_id "ENSMUSG00000042380.9"; transcript_id "ENSMUST00000142029.2"; exon_number "1"; exon_id "ENSMUSE00000757715.2"; gene_type "protein_coding"; gene_name "Smim12"; transcript_type "protein_coding"; transcript_name "Smim12-201"; protein_id "ENSMUSP00000131941.2"; transcript_support_level "1"; mgi_id "MGI:1933141"; tag "basic"; ccdsid "CCDS38883.1"; havana_gene "OTTMUSG00000009381.1"; havana_transcript "OTTMUST00000021359.1";
chr4	HAVANA	exon	127137577	127137691	.	+	.	gene_id "ENSMUSG00000042380.9"; transcript_id "ENSMUST00000142029.2"; exon_number "2"; exon_id "ENSMUSE00000757715.2"; gene_type "protein_coding"; gene_name "Smim12"; transcript_type "protein_coding"; transcript_name "Smim12-201"; protein_id "ENSMUSP00000131941.2"; transcript_support_level "1"; mgi_id "MGI:1933141"; tag "basic"; ccdsid "CCDS38883.1"; havana_gene "OTTMUSG00000009381.1"; havana_transcript "OTTMUST00000021359.1";
chr4	HAVANA	UTR	127140696	127140700	.	+	.	gene_id "ENSMUSG00000042380.9"; transcript_id "ENSMUST00000142029.2"; exon_number "3"; exon_id "4702";
chr4	HAVANA	exon	127140696	127141602	.	+	.	gene_id "ENSMUSG00000042380.9"; transcript_id "ENSMUST00000142029.2"; exon_number "4"; exon_id "ENSMUSE00000835434.2"; gene_type "protein_coding"; gene_name "Smim12"; transcript_type "protein_coding"; transcript_name "Smim12-201"; protein_id "ENSMUSP00000131941.2"; transcript_support_level "1"; mgi_id "MGI:1933141"; tag "basic"; ccdsid "CCDS38883.1"; havana_gene "OTTMUSG00000009381.1"; havana_transcript "OTTMUST00000021359.1";
chr4	HAVANA	start_codon	127140701	127140703	.	+	.	gene_id "ENSMUSG00000042380.9"; transcript_id "ENSMUST00000142029.2"; exon_number "5"; exon_id "4703";
chr4	HAVANA	CDS	127140701	127140976	.	+	.	gene_id "ENSMUSG00000042380.9"; transcript_id "ENSMUST00000142029.2"; exon_number "6"; exon_id "4704";
chr4	HAVANA	stop_codon	127140977	127140979	.	+	.	gene_id "ENSMUSG00000042380.9"; transcript_id "ENSMUST00000142029.2"; exon_number "7"; exon_id "4705";
chr4	HAVANA	UTR	127140977	127141602	.	+	.	gene_id "ENSMUSG00000042380.9"; transcript_id "ENSMUST00000142029.2"; exon_number "8"; exon_id "4706";
chr4	IsoQuant	gene	127138311	127140493	.	-	.	gene_id "novel_gene_chr4_9558"; transcripts "1";
chr4	IsoQuant	transcript	127138311	127140493	.	-	.	gene_id "novel_gene_chr4_9558"; transcript_id "transcript9557.chr4.nnic"; exons "1";
chr4	IsoQuant	exon	127138311	127140493	.	-	.	gene_id "novel_gene_chr4_9558"; transcript_id "transcript9557.chr4.nnic"; exon_number "1"; exon_id "4707";
chr4	IsoQuant	gene	127142482	127145232	.	+	.	gene_id "novel_gene_chr4_9556"; transcripts "1";
chr4	IsoQuant	transcript	127142482	127145232	.	+	.	gene_id "novel_gene_chr4_9556"; transcript_id "transcript9555.chr4.nnic"; exons "1";
chr4	IsoQuant	exon	127142482	127145232	.	+	.	gene_id "novel_gene_chr4_9556"; transcript_id "transcript9555.chr4.nnic"; exon_number "1"; exon_id "4708";
chr4	HAVANA	gene	127205214	127207832	.	-	.	gene_id "ENSMUSG00000050234.8"; transcripts "2"; gene_type "protein_coding"; gene_name "Gja4"; mgi_id "MGI:95715"; havana_gene "OTTMUSG00000009376.1";
chr4	IsoQuant	transcript	127205214	127207713	.	-	.	gene_id "ENSMUSG00000050234.8"; transcript_id "transcript9559.chr4.nnic"; exons "2";
chr4	IsoQuant	exon	127207470	127207713	.	-	.	gene_id "ENSMUSG00000050234.8"; transcript_id "transcript9559.chr4.nnic"; exon_number "1"; exon_id "4709";
chr4	IsoQuant	exon	127205214	127206778	.	-	.	gene_id "ENSMUSG00000050234.8"; transcript_id "transcript9559.chr4.nnic"; exon_number "2"; exon_id "ENSMUSE00000391087.9";
chr4	HAVANA	transcript	127205214	127207832	.	-	.	gene_id "ENSMUSG00000050234.8"; transcript_id "ENSMUST00000053753.8"; exons "2"; gene_type "protein_coding"; gene_name "Gja4"; transcript_type "protein_coding"; transcript_name "Gja4-201"; protein_id "ENSMUSP00000062320.8"; transcript_support_level "1"; mgi_id "MGI:95715"; tag "basic"; ccdsid "CCDS18667.1"; havana_gene "OTTMUSG00000009376.1"; havana_transcript "OTTMUST00000021353.1";
chr4	HAVANA	exon	127207713	127207832	.	-	.	gene_id "ENSMUSG00000050234.8"; transcript_id "ENSMUST00000053753.8"; exon_number "1"; exon_id "ENSMUSE00000631243.3"; gene_type "protein_coding"; gene_name "Gja4"; transcript_type "protein_coding"; transcript_name "Gja4-201"; protein_id "ENSMUSP00000062320.8"; transcript_support_level "1"; mgi_id "MGI:95715"; tag "basic"; ccdsid "CCDS18667.1"; havana_gene "OTTMUSG00000009376.1"; havana_transcript "OTTMUST00000021353.1";
chr4	HAVANA	UTR	127207713	127207832	.	-	.	gene_id "ENSMUSG00000050234.8"; transcript_id "ENSMUST00000053753.8"; exon_number "2"; exon_id "ENSMUSE00000631243.3"; gene_type "protein_coding"; gene_name "Gja4"; transcript_type "protein_coding"; transcript_name "Gja4-201"; protein_id "ENSMUSP00000062320.8"; transcript_support_level "1"; mgi_id "MGI:95715"; tag "basic"; ccdsid "CCDS18667.1"; havana_gene "OTTMUSG00000009376.1"; havana_transcript "OTTMUST00000021353.1";
chr4	HAVANA	UTR	127206762	127206778	.	-	.	gene_id "ENSMUSG00000050234.8"; transcript_id "ENSMUST00000053753.8"; exon_number "3"; exon_id "4710";
chr4	HAVANA	start_codon	127206759	127206761	.	-	.	gene_id "ENSMUSG00000050234.8"; transcript_id "ENSMUST00000053753.8"; exon_number "4"; exon_id "4711";
chr4	HAVANA	CDS	127205763	127206761	.	-	.	gene_id "ENSMUSG00000050234.8"; transcript_id "ENSMUST00000053753.8"; exon_number "5"; exon_id "4712";
chr4	HAVANA	stop_codon	127205760	127205762	.	-	.	gene_id "ENSMUSG00000050234.8"; transcript_id "ENSMUST00000053753.8"; exon_number "6"; exon_id "4713";
chr4	HAVANA	exon	127205214	127206778	.	-	.	gene_id "ENSMUSG00000050234.8"; transcript_id "ENSMUST00000053753.8"; exon_number "7"; exon_id "ENSMUSE00000391087.9"; gene_type "protein_coding"; gene_name "Gja4"; transcript_type "protein_coding"; transcript_name "Gja4-201"; protein_id "ENSMUSP00000062320.8"; transcript_support_level "1"; mgi_id "MGI:95715"; tag "basic"; ccdsid "CCDS18667.1"; havana_gene "OTTMUSG00000009376.1"; havana_transcript "OTTMUST00000021353.1";
chr4	HAVANA	UTR	127205214	127205762	.	-	.	gene_id "ENSMUSG00000050234.8"; transcript_id "ENSMUST00000053753.8"; exon_number "8"; exon_id "4714";
chr4	HAVANA	gene	127219028	127224637	.	-	.	gene_id "ENSMUSG00000042367.13"; transcripts "1"; gene_type "protein_coding"; gene_name "Gjb3"; mgi_id "MGI:95721"; havana_gene "OTTMUSG00000009382.1";
chr4	HAVANA	transcript	127219028	127224637	.	-	.	gene_id "ENSMUSG00000042367.13"; transcript_id "ENSMUST00000046532.4"; exons "2"; gene_type "protein_coding"; gene_name "Gjb3"; transcript_type "protein_coding"; transcript_name "Gjb3-201"; protein_id "ENSMUSP00000046755.4"; transcript_support_level "1"; mgi_id "MGI:95721"; tag "basic"; ccdsid "CCDS18668.1"; havana_gene "OTTMUSG00000009382.1"; havana_transcript "OTTMUST00000021360.1";
chr4	HAVANA	exon	127224295	127224637	.	-	.	gene_id "ENSMUSG00000042367.13"; transcript_id "ENSMUST00000046532.4"; exon_number "1"; exon_id "ENSMUSE00000407616.4"; gene_type "protein_coding"; gene_name "Gjb3"; transcript_type "protein_coding"; transcript_name "Gjb3-201"; protein_id "ENSMUSP00000046755.4"; transcript_support_level "1"; mgi_id "MGI:95721"; tag "basic"; ccdsid "CCDS18668.1"; havana_gene "OTTMUSG00000009382.1"; havana_transcript "OTTMUST00000021360.1";
chr4	HAVANA	UTR	127224295	127224637	.	-	.	gene_id "ENSMUSG00000042367.13"; transcript_id "ENSMUST00000046532.4"; exon_number "2"; exon_id "ENSMUSE00000407616.4"; gene_type "protein_coding"; gene_name "Gjb3"; transcript_type "protein_coding"; transcript_name "Gjb3-201"; protein_id "ENSMUSP00000046755.4"; transcript_support_level "1"; mgi_id "MGI:95721"; tag "basic"; ccdsid "CCDS18668.1"; havana_gene "OTTMUSG00000009382.1"; havana_transcript "OTTMUST00000021360.1";
chr4	HAVANA	UTR	127220531	127220564	.	-	.	gene_id "ENSMUSG00000042367.13"; transcript_id "ENSMUST00000046532.4"; exon_number "3"; exon_id "4715";
chr4	HAVANA	start_codon	127220528	127220530	.	-	.	gene_id "ENSMUSG00000042367.13"; transcript_id "ENSMUST00000046532.4"; exon_number "4"; exon_id "4716";
chr4	HAVANA	CDS	127219721	127220530	.	-	.	gene_id "ENSMUSG00000042367.13"; transcript_id "ENSMUST00000046532.4"; exon_number "5"; exon_id "4717";
chr4	HAVANA	stop_codon	127219718	127219720	.	-	.	gene_id "ENSMUSG00000042367.13"; transcript_id "ENSMUST00000046532.4"; exon_number "6"; exon_id "4718";
chr4	HAVANA	exon	127219028	127220564	.	-	.	gene_id "ENSMUSG00000042367.13"; transcript_id "ENSMUST00000046532.4"; exon_number "7"; exon_id "ENSMUSE00000462734.3"; gene_type "protein_coding"; gene_name "Gjb3"; transcript_type "protein_coding"; transcript_name "Gjb3-201"; protein_id "ENSMUSP00000046755.4"; transcript_support_level "1"; mgi_id "MGI:95721"; tag "basic"; ccdsid "CCDS18668.1"; havana_gene "OTTMUSG00000009382.1"; havana_transcript "OTTMUST00000021360.1";
chr4	HAVANA	UTR	127219028	127219720	.	-	.	gene_id "ENSMUSG00000042367.13"; transcript_id "ENSMUST00000046532.4"; exon_number "8"; exon_id "4719";
chr4	HAVANA	gene	127248602	127251974	.	-	.	gene_id "ENSMUSG00000042357.3"; transcripts "1"; gene_type "protein_coding"; gene_name "Gjb5"; mgi_id "MGI:95723"; havana_gene "OTTMUSG00000009375.1";
chr4	HAVANA	transcript	127248602	127251974	.	-	.	gene_id "ENSMUSG00000042357.3"; transcript_id "ENSMUST00000046498.3"; exons "2"; gene_type "protein_coding"; gene_name "Gjb5"; transcript_type "protein_coding"; transcript_name "Gjb5-201"; protein_id "ENSMUSP00000045325.3"; transcript_support_level "1"; mgi_id "MGI:95723"; tag "basic"; ccdsid "CCDS18670.1"; havana_gene "OTTMUSG00000009375.1"; havana_transcript "OTTMUST00000021352.1";
chr4	HAVANA	exon	127251819	127251974	.	-	.	gene_id "ENSMUSG00000042357.3"; transcript_id "ENSMUST00000046498.3"; exon_number "1"; exon_id "ENSMUSE00000232643.4"; gene_type "protein_coding"; gene_name "Gjb5"; transcript_type "protein_coding"; transcript_name "Gjb5-201"; protein_id "ENSMUSP00000045325.3"; transcript_support_level "1"; mgi_id "MGI:95723"; tag "basic"; ccdsid "CCDS18670.1"; havana_gene "OTTMUSG00000009375.1"; havana_transcript "OTTMUST00000021352.1";
chr4	HAVANA	UTR	127251819	127251974	.	-	.	gene_id "ENSMUSG00000042357.3"; transcript_id "ENSMUST00000046498.3"; exon_number "2"; exon_id "ENSMUSE00000232643.4"; gene_type "protein_coding"; gene_name "Gjb5"; transcript_type "protein_coding"; transcript_name "Gjb5-201"; protein_id "ENSMUSP00000045325.3"; transcript_support_level "1"; mgi_id "MGI:95723"; tag "basic"; ccdsid "CCDS18670.1"; havana_gene "OTTMUSG00000009375.1"; havana_transcript "OTTMUST00000021352.1";
chr4	HAVANA	UTR	127250143	127250166	.	-	.	gene_id "ENSMUSG00000042357.3"; transcript_id "ENSMUST00000046498.3"; exon_number "3"; exon_id "4720";
chr4	HAVANA	start_codon	127250140	127250142	.	-	.	gene_id "ENSMUSG00000042357.3"; transcript_id "ENSMUST00000046498.3"; exon_number "4"; exon_id "4721";
chr4	HAVANA	CDS	127249330	127250142	.	-	.	gene_id "ENSMUSG00000042357.3"; transcript_id "ENSMUST00000046498.3"; exon_number "5"; exon_id "4722";
chr4	HAVANA	stop_codon	127249327	127249329	.	-	.	gene_id "ENSMUSG00000042357.3"; transcript_id "ENSMUST00000046498.3"; exon_number "6"; exon_id "4723";
chr4	HAVANA	exon	127248602	127250166	.	-	.	gene_id "ENSMUSG00000042357.3"; transcript_id "ENSMUST00000046498.3"; exon_number "7"; exon_id "ENSMUSE00000232637.3"; gene_type "protein_coding"; gene_name "Gjb5"; transcript_type "protein_coding"; transcript_name "Gjb5-201"; protein_id "ENSMUSP00000045325.3"; transcript_support_level "1"; mgi_id "MGI:95723"; tag "basic"; ccdsid "CCDS18670.1"; havana_gene "OTTMUSG00000009375.1"; havana_transcript "OTTMUST00000021352.1";
chr4	HAVANA	UTR	127248602	127249329	.	-	.	gene_id "ENSMUSG00000042357.3"; transcript_id "ENSMUST00000046498.3"; exon_number "8"; exon_id "4724";
chr4	HAVANA	gene	128477332	128503891	.	-	.	gene_id "ENSMUSG00000061894.16"; transcripts "2"; gene_type "protein_coding"; gene_name "Zscan20"; mgi_id "MGI:2679268"; havana_gene "OTTMUSG00000009454.1";
chr4	HAVANA	transcript	128477340	128503891	.	-	.	gene_id "ENSMUSG00000061894.16"; transcript_id "ENSMUST00000097877.9"; exons "8"; gene_type "protein_coding"; gene_name "Zscan20"; transcript_type "protein_coding"; transcript_name "Zscan20-202"; protein_id "ENSMUSP00000095487.3"; transcript_support_level "1"; mgi_id "MGI:2679268"; tag "basic"; ccdsid "CCDS18672.2"; havana_gene "OTTMUSG00000009454.1"; havana_transcript "OTTMUST00000021531.1";
chr4	HAVANA	exon	128503787	128503891	.	-	.	gene_id "ENSMUSG00000061894.16"; transcript_id "ENSMUST00000097877.9"; exon_number "1"; exon_id "ENSMUSE00000631177.3"; gene_type "protein_coding"; gene_name "Zscan20"; transcript_type "protein_coding"; transcript_name "Zscan20-202"; protein_id "ENSMUSP00000095487.3"; transcript_support_level "1"; mgi_id "MGI:2679268"; tag "basic"; ccdsid "CCDS18672.2"; havana_gene "OTTMUSG00000009454.1"; havana_transcript "OTTMUST00000021531.1";
chr4	HAVANA	UTR	128503787	128503891	.	-	.	gene_id "ENSMUSG00000061894.16"; transcript_id "ENSMUST00000097877.9"; exon_number "2"; exon_id "ENSMUSE00000631177.3"; gene_type "protein_coding"; gene_name "Zscan20"; transcript_type "protein_coding"; transcript_name "Zscan20-202"; protein_id "ENSMUSP00000095487.3"; transcript_support_level "1"; mgi_id "MGI:2679268"; tag "basic"; ccdsid "CCDS18672.2"; havana_gene "OTTMUSG00000009454.1"; havana_transcript "OTTMUST00000021531.1";
chr4	HAVANA	UTR	128498397	128498505	.	-	.	gene_id "ENSMUSG00000061894.16"; transcript_id "ENSMUST00000097877.9"; exon_number "3"; exon_id "4725";
chr4	HAVANA	start_codon	128498394	128498396	.	-	.	gene_id "ENSMUSG00000061894.16"; transcript_id "ENSMUST00000097877.9"; exon_number "4"; exon_id "4726";
chr4	HAVANA	exon	128497998	128498505	.	-	.	gene_id "ENSMUSG00000061894.16"; transcript_id "ENSMUST00000097877.9"; exon_number "5"; exon_id "ENSMUSE00000973453.2"; gene_type "protein_coding"; gene_name "Zscan20"; transcript_type "protein_coding"; transcript_name "Zscan20-202"; protein_id "ENSMUSP00000095487.3"; transcript_support_level "1"; mgi_id "MGI:2679268"; tag "basic"; ccdsid "CCDS18672.2"; havana_gene "OTTMUSG00000009454.1"; havana_transcript "OTTMUST00000021531.1";
chr4	HAVANA	CDS	128497998	128498396	.	-	.	gene_id "ENSMUSG00000061894.16"; transcript_id "ENSMUST00000097877.9"; exon_number "6"; exon_id "4727";
chr4	HAVANA	exon	128486128	128486299	.	-	.	gene_id "ENSMUSG00000061894.16"; transcript_id "ENSMUST00000097877.9"; exon_number "7"; exon_id "ENSMUSE00001076587.2"; gene_type "protein_coding"; gene_name "Zscan20"; transcript_type "protein_coding"; transcript_name "Zscan20-202"; protein_id "ENSMUSP00000095487.3"; transcript_support_level "1"; mgi_id "MGI:2679268"; tag "basic"; ccdsid "CCDS18672.2"; havana_gene "OTTMUSG00000009454.1"; havana_transcript "OTTMUST00000021531.1";
chr4	HAVANA	CDS	128486128	128486299	.	-	.	gene_id "ENSMUSG00000061894.16"; transcript_id "ENSMUST00000097877.9"; exon_number "8"; exon_id "ENSMUSE00001076587.2"; gene_type "protein_coding"; gene_name "Zscan20"; transcript_type "protein_coding"; transcript_name "Zscan20-202"; protein_id "ENSMUSP00000095487.3"; transcript_support_level "1"; mgi_id "MGI:2679268"; tag "basic"; ccdsid "CCDS18672.2"; havana_gene "OTTMUSG00000009454.1"; havana_transcript "OTTMUST00000021531.1";
chr4	HAVANA	exon	128485609	128485685	.	-	.	gene_id "ENSMUSG00000061894.16"; transcript_id "ENSMUST00000097877.9"; exon_number "9"; exon_id "ENSMUSE00001044387.2"; gene_type "protein_coding"; gene_name "Zscan20"; transcript_type "protein_coding"; transcript_name "Zscan20-202"; protein_id "ENSMUSP00000095487.3"; transcript_support_level "1"; mgi_id "MGI:2679268"; tag "basic"; ccdsid "CCDS18672.2"; havana_gene "OTTMUSG00000009454.1"; havana_transcript "OTTMUST00000021531.1";
chr4	HAVANA	CDS	128485609	128485685	.	-	.	gene_id "ENSMUSG00000061894.16"; transcript_id "ENSMUST00000097877.9"; exon_number "10"; exon_id "ENSMUSE00001044387.2"; gene_type "protein_coding"; gene_name "Zscan20"; transcript_type "protein_coding"; transcript_name "Zscan20-202"; protein_id "ENSMUSP00000095487.3"; transcript_support_level "1"; mgi_id "MGI:2679268"; tag "basic"; ccdsid "CCDS18672.2"; havana_gene "OTTMUSG00000009454.1"; havana_transcript "OTTMUST00000021531.1";
chr4	HAVANA	exon	128485266	128485350	.	-	.	gene_id "ENSMUSG00000061894.16"; transcript_id "ENSMUST00000097877.9"; exon_number "11"; exon_id "ENSMUSE00001043953.2"; gene_type "protein_coding"; gene_name "Zscan20"; transcript_type "protein_coding"; transcript_name "Zscan20-202"; protein_id "ENSMUSP00000095487.3"; transcript_support_level "1"; mgi_id "MGI:2679268"; tag "basic"; ccdsid "CCDS18672.2"; havana_gene "OTTMUSG00000009454.1"; havana_transcript "OTTMUST00000021531.1";
chr4	HAVANA	CDS	128485266	128485350	.	-	.	gene_id "ENSMUSG00000061894.16"; transcript_id "ENSMUST00000097877.9"; exon_number "12"; exon_id "ENSMUSE00001043953.2"; gene_type "protein_coding"; gene_name "Zscan20"; transcript_type "protein_coding"; transcript_name "Zscan20-202"; protein_id "ENSMUSP00000095487.3"; transcript_support_level "1"; mgi_id "MGI:2679268"; tag "basic"; ccdsid "CCDS18672.2"; havana_gene "OTTMUSG00000009454.1"; havana_transcript "OTTMUST00000021531.1";
chr4	HAVANA	exon	128483245	128483934	.	-	.	gene_id "ENSMUSG00000061894.16"; transcript_id "ENSMUST00000097877.9"; exon_number "13"; exon_id "ENSMUSE00001044258.2"; gene_type "protein_coding"; gene_name "Zscan20"; transcript_type "protein_coding"; transcript_name "Zscan20-202"; protein_id "ENSMUSP00000095487.3"; transcript_support_level "1"; mgi_id "MGI:2679268"; tag "basic"; ccdsid "CCDS18672.2"; havana_gene "OTTMUSG00000009454.1"; havana_transcript "OTTMUST00000021531.1";
chr4	HAVANA	CDS	128483245	128483934	.	-	.	gene_id "ENSMUSG00000061894.16"; transcript_id "ENSMUST00000097877.9"; exon_number "14"; exon_id "ENSMUSE00001044258.2"; gene_type "protein_coding"; gene_name "Zscan20"; transcript_type "protein_coding"; transcript_name "Zscan20-202"; protein_id "ENSMUSP00000095487.3"; transcript_support_level "1"; mgi_id "MGI:2679268"; tag "basic"; ccdsid "CCDS18672.2"; havana_gene "OTTMUSG00000009454.1"; havana_transcript "OTTMUST00000021531.1";
chr4	HAVANA	exon	128481809	128482237	.	-	.	gene_id "ENSMUSG00000061894.16"; transcript_id "ENSMUST00000097877.9"; exon_number "15"; exon_id "ENSMUSE00001224295.2"; gene_type "protein_coding"; gene_name "Zscan20"; transcript_type "protein_coding"; transcript_name "Zscan20-202"; protein_id "ENSMUSP00000095487.3"; transcript_support_level "1"; mgi_id "MGI:2679268"; tag "basic"; ccdsid "CCDS18672.2"; havana_gene "OTTMUSG00000009454.1"; havana_transcript "OTTMUST00000021531.1";
chr4	HAVANA	CDS	128481809	128482237	.	-	.	gene_id "ENSMUSG00000061894.16"; transcript_id "ENSMUST00000097877.9"; exon_number "16"; exon_id "ENSMUSE00001224295.2"; gene_type "protein_coding"; gene_name "Zscan20"; transcript_type "protein_coding"; transcript_name "Zscan20-202"; protein_id "ENSMUSP00000095487.3"; transcript_support_level "1"; mgi_id "MGI:2679268"; tag "basic"; ccdsid "CCDS18672.2"; havana_gene "OTTMUSG00000009454.1"; havana_transcript "OTTMUST00000021531.1";
chr4	HAVANA	CDS	128479400	128480637	.	-	.	gene_id "ENSMUSG00000061894.16"; transcript_id "ENSMUST00000097877.9"; exon_number "17"; exon_id "4728";
chr4	HAVANA	stop_codon	128479397	128479399	.	-	.	gene_id "ENSMUSG00000061894.16"; transcript_id "ENSMUST00000097877.9"; exon_number "18"; exon_id "4729";
chr4	HAVANA	exon	128477340	128480637	.	-	.	gene_id "ENSMUSG00000061894.16"; transcript_id "ENSMUST00000097877.9"; exon_number "19"; exon_id "ENSMUSE00000631176.3"; gene_type "protein_coding"; gene_name "Zscan20"; transcript_type "protein_coding"; transcript_name "Zscan20-202"; protein_id "ENSMUSP00000095487.3"; transcript_support_level "1"; mgi_id "MGI:2679268"; tag "basic"; ccdsid "CCDS18672.2"; havana_gene "OTTMUSG00000009454.1"; havana_transcript "OTTMUST00000021531.1";
chr4	HAVANA	UTR	128477340	128479399	.	-	.	gene_id "ENSMUSG00000061894.16"; transcript_id "ENSMUST00000097877.9"; exon_number "20"; exon_id "4730";
chr4	HAVANA	transcript	128495224	128503827	.	-	.	gene_id "ENSMUSG00000061894.16"; transcript_id "ENSMUST00000151226.2"; exons "2"; gene_type "protein_coding"; gene_name "Zscan20"; transcript_type "retained_intron"; transcript_name "Zscan20-206"; transcript_support_level "1"; mgi_id "MGI:2679268"; tag "mRNA_end_NF"; havana_gene "OTTMUSG00000009454.1"; havana_transcript "OTTMUST00000068219.1";
chr4	HAVANA	exon	128503787	128503827	.	-	.	gene_id "ENSMUSG00000061894.16"; transcript_id "ENSMUST00000151226.2"; exon_number "1"; exon_id "ENSMUSE00000746664.2"; gene_type "protein_coding"; gene_name "Zscan20"; transcript_type "retained_intron"; transcript_name "Zscan20-206"; transcript_support_level "1"; mgi_id "MGI:2679268"; tag "mRNA_end_NF"; havana_gene "OTTMUSG00000009454.1"; havana_transcript "OTTMUST00000068219.1";
chr4	HAVANA	exon	128495224	128498505	.	-	.	gene_id "ENSMUSG00000061894.16"; transcript_id "ENSMUST00000151226.2"; exon_number "2"; exon_id "ENSMUSE00000780365.2"; gene_type "protein_coding"; gene_name "Zscan20"; transcript_type "retained_intron"; transcript_name "Zscan20-206"; transcript_support_level "1"; mgi_id "MGI:2679268"; tag "mRNA_end_NF"; havana_gene "OTTMUSG00000009454.1"; havana_transcript "OTTMUST00000068219.1";
chr4	IsoQuant	gene	128501892	128503831	.	-	.	gene_id "novel_gene_chr4_9574"; transcripts "1";
chr4	IsoQuant	transcript	128501892	128503831	.	-	.	gene_id "novel_gene_chr4_9574"; transcript_id "transcript9573.chr4.nnic"; exons "1";
chr4	IsoQuant	exon	128501892	128503831	.	-	.	gene_id "novel_gene_chr4_9574"; transcript_id "transcript9573.chr4.nnic"; exon_number "1"; exon_id "4731";
chr4	HAVANA	gene	128509236	128512412	.	-	.	gene_id "ENSMUSG00000062545.5"; transcripts "1"; gene_type "protein_coding"; gene_name "Tlr12"; mgi_id "MGI:3045221"; havana_gene "OTTMUSG00000009457.1";
chr4	HAVANA	transcript	128509236	128512412	.	-	.	gene_id "ENSMUSG00000062545.5"; transcript_id "ENSMUST00000074829.4"; exons "1"; gene_type "protein_coding"; gene_name "Tlr12"; transcript_type "protein_coding"; transcript_name "Tlr12-201"; protein_id "ENSMUSP00000074381.3"; transcript_support_level "NA"; mgi_id "MGI:3045221"; tag "basic"; ccdsid "CCDS18673.1"; havana_gene "OTTMUSG00000009457.1"; havana_transcript "OTTMUST00000021538.1";
chr4	HAVANA	UTR	128512249	128512412	.	-	.	gene_id "ENSMUSG00000062545.5"; transcript_id "ENSMUST00000074829.4"; exon_number "1"; exon_id "4732";
chr4	HAVANA	start_codon	128512246	128512248	.	-	.	gene_id "ENSMUSG00000062545.5"; transcript_id "ENSMUST00000074829.4"; exon_number "2"; exon_id "4733";
chr4	HAVANA	CDS	128509531	128512248	.	-	.	gene_id "ENSMUSG00000062545.5"; transcript_id "ENSMUST00000074829.4"; exon_number "3"; exon_id "4734";
chr4	HAVANA	stop_codon	128509528	128509530	.	-	.	gene_id "ENSMUSG00000062545.5"; transcript_id "ENSMUST00000074829.4"; exon_number "4"; exon_id "4735";
chr4	HAVANA	exon	128509236	128512412	.	-	.	gene_id "ENSMUSG00000062545.5"; transcript_id "ENSMUST00000074829.4"; exon_number "5"; exon_id "ENSMUSE00000425149.5"; gene_type "protein_coding"; gene_name "Tlr12"; transcript_type "protein_coding"; transcript_name "Tlr12-201"; protein_id "ENSMUSP00000074381.3"; transcript_support_level "NA"; mgi_id "MGI:3045221"; tag "basic"; ccdsid "CCDS18673.1"; havana_gene "OTTMUSG00000009457.1"; havana_transcript "OTTMUST00000021538.1";
chr4	HAVANA	UTR	128509236	128509530	.	-	.	gene_id "ENSMUSG00000062545.5"; transcript_id "ENSMUST00000074829.4"; exon_number "6"; exon_id "4736";
chr4	HAVANA	gene	128531198	128533013	.	+	.	gene_id "ENSMUSG00000084891.3"; transcripts "1"; gene_type "lncRNA"; gene_name "Gm12958"; mgi_id "MGI:3652007"; havana_gene "OTTMUSG00000009450.1";
chr4	HAVANA	transcript	128531198	128533013	.	+	.	gene_id "ENSMUSG00000084891.3"; transcript_id "ENSMUST00000141242.3"; exons "2"; gene_type "lncRNA"; gene_name "Gm12958"; transcript_type "lncRNA"; transcript_name "Gm12958-201"; transcript_support_level "3"; mgi_id "MGI:3652007"; tag "basic"; havana_gene "OTTMUSG00000009450.1"; havana_transcript "OTTMUST00000021527.1";
chr4	HAVANA	exon	128531198	128531410	.	+	.	gene_id "ENSMUSG00000084891.3"; transcript_id "ENSMUST00000141242.3"; exon_number "1"; exon_id "ENSMUSE00001734779.1"; gene_type "lncRNA"; gene_name "Gm12958"; transcript_type "lncRNA"; transcript_name "Gm12958-201"; transcript_support_level "3"; mgi_id "MGI:3652007"; tag "basic"; havana_gene "OTTMUSG00000009450.1"; havana_transcript "OTTMUST00000021527.1";
chr4	HAVANA	exon	128531714	128533013	.	+	.	gene_id "ENSMUSG00000084891.3"; transcript_id "ENSMUST00000141242.3"; exon_number "2"; exon_id "ENSMUSE00001734778.1"; gene_type "lncRNA"; gene_name "Gm12958"; transcript_type "lncRNA"; transcript_name "Gm12958-201"; transcript_support_level "3"; mgi_id "MGI:3652007"; tag "basic"; havana_gene "OTTMUSG00000009450.1"; havana_transcript "OTTMUST00000021527.1";
chr4	HAVANA	gene	128548468	128646674	.	+	.	gene_id "ENSMUSG00000028796.18"; transcripts "6"; gene_type "protein_coding"; gene_name "Phc2"; mgi_id "MGI:1860454"; havana_gene "OTTMUSG00000009456.1";
chr4	ENSEMBL	transcript	128548495	128646674	.	+	.	gene_id "ENSMUSG00000028796.18"; transcript_id "ENSMUST00000030588.13"; exons "15"; gene_type "protein_coding"; gene_name "Phc2"; transcript_type "protein_coding"; transcript_name "Phc2-201"; protein_id "ENSMUSP00000030588.7"; transcript_support_level "5"; mgi_id "MGI:1860454"; tag "basic"; ccdsid "CCDS18674.1"; havana_gene "OTTMUSG00000009456.1";
chr4	ENSEMBL	UTR	128548495	128548609	.	+	.	gene_id "ENSMUSG00000028796.18"; transcript_id "ENSMUST00000030588.13"; exon_number "1"; exon_id "ENSMUSE00001068576.2"; gene_type "protein_coding"; gene_name "Phc2"; transcript_type "protein_coding"; transcript_name "Phc2-201"; protein_id "ENSMUSP00000030588.7"; transcript_support_level "5"; mgi_id "MGI:1860454"; tag "basic"; ccdsid "CCDS18674.1"; havana_gene "OTTMUSG00000009456.1";
chr4	ENSEMBL	exon	128548495	128548609	.	+	.	gene_id "ENSMUSG00000028796.18"; transcript_id "ENSMUST00000030588.13"; exon_number "2"; exon_id "ENSMUSE00001068576.2"; gene_type "protein_coding"; gene_name "Phc2"; transcript_type "protein_coding"; transcript_name "Phc2-201"; protein_id "ENSMUSP00000030588.7"; transcript_support_level "5"; mgi_id "MGI:1860454"; tag "basic"; ccdsid "CCDS18674.1"; havana_gene "OTTMUSG00000009456.1";
chr4	ENSEMBL	UTR	128598791	128598844	.	+	.	gene_id "ENSMUSG00000028796.18"; transcript_id "ENSMUST00000030588.13"; exon_number "3"; exon_id "4737";
chr4	ENSEMBL	exon	128598791	128599027	.	+	.	gene_id "ENSMUSG00000028796.18"; transcript_id "ENSMUST00000030588.13"; exon_number "4"; exon_id "ENSMUSE00000668485.2"; gene_type "protein_coding"; gene_name "Phc2"; transcript_type "protein_coding"; transcript_name "Phc2-201"; protein_id "ENSMUSP00000030588.7"; transcript_support_level "5"; mgi_id "MGI:1860454"; tag "basic"; ccdsid "CCDS18674.1"; havana_gene "OTTMUSG00000009456.1";
chr4	ENSEMBL	start_codon	128598845	128598847	.	+	.	gene_id "ENSMUSG00000028796.18"; transcript_id "ENSMUST00000030588.13"; exon_number "5"; exon_id "4738";
chr4	ENSEMBL	CDS	128598845	128599027	.	+	.	gene_id "ENSMUSG00000028796.18"; transcript_id "ENSMUST00000030588.13"; exon_number "6"; exon_id "4739";
chr4	ENSEMBL	CDS	128601730	128601888	.	+	.	gene_id "ENSMUSG00000028796.18"; transcript_id "ENSMUST00000030588.13"; exon_number "7"; exon_id "ENSMUSE00000319030.2"; gene_type "protein_coding"; gene_name "Phc2"; transcript_type "protein_coding"; transcript_name "Phc2-201"; protein_id "ENSMUSP00000030588.7"; transcript_support_level "5"; mgi_id "MGI:1860454"; tag "basic"; ccdsid "CCDS18674.1"; havana_gene "OTTMUSG00000009456.1";
chr4	ENSEMBL	exon	128601730	128601888	.	+	.	gene_id "ENSMUSG00000028796.18"; transcript_id "ENSMUST00000030588.13"; exon_number "8"; exon_id "ENSMUSE00000319030.2"; gene_type "protein_coding"; gene_name "Phc2"; transcript_type "protein_coding"; transcript_name "Phc2-201"; protein_id "ENSMUSP00000030588.7"; transcript_support_level "5"; mgi_id "MGI:1860454"; tag "basic"; ccdsid "CCDS18674.1"; havana_gene "OTTMUSG00000009456.1";
chr4	ENSEMBL	CDS	128602770	128602847	.	+	.	gene_id "ENSMUSG00000028796.18"; transcript_id "ENSMUST00000030588.13"; exon_number "9"; exon_id "ENSMUSE00000319020.2"; gene_type "protein_coding"; gene_name "Phc2"; transcript_type "protein_coding"; transcript_name "Phc2-201"; protein_id "ENSMUSP00000030588.7"; transcript_support_level "5"; mgi_id "MGI:1860454"; tag "basic"; ccdsid "CCDS18674.1"; havana_gene "OTTMUSG00000009456.1";
chr4	ENSEMBL	exon	128602770	128602847	.	+	.	gene_id "ENSMUSG00000028796.18"; transcript_id "ENSMUST00000030588.13"; exon_number "10"; exon_id "ENSMUSE00000319020.2"; gene_type "protein_coding"; gene_name "Phc2"; transcript_type "protein_coding"; transcript_name "Phc2-201"; protein_id "ENSMUSP00000030588.7"; transcript_support_level "5"; mgi_id "MGI:1860454"; tag "basic"; ccdsid "CCDS18674.1"; havana_gene "OTTMUSG00000009456.1";
chr4	ENSEMBL	CDS	128603292	128603456	.	+	.	gene_id "ENSMUSG00000028796.18"; transcript_id "ENSMUST00000030588.13"; exon_number "11"; exon_id "ENSMUSE00000319006.2"; gene_type "protein_coding"; gene_name "Phc2"; transcript_type "protein_coding"; transcript_name "Phc2-201"; protein_id "ENSMUSP00000030588.7"; transcript_support_level "5"; mgi_id "MGI:1860454"; tag "basic"; ccdsid "CCDS18674.1"; havana_gene "OTTMUSG00000009456.1";
chr4	ENSEMBL	exon	128603292	128603456	.	+	.	gene_id "ENSMUSG00000028796.18"; transcript_id "ENSMUST00000030588.13"; exon_number "12"; exon_id "ENSMUSE00000319006.2"; gene_type "protein_coding"; gene_name "Phc2"; transcript_type "protein_coding"; transcript_name "Phc2-201"; protein_id "ENSMUSP00000030588.7"; transcript_support_level "5"; mgi_id "MGI:1860454"; tag "basic"; ccdsid "CCDS18674.1"; havana_gene "OTTMUSG00000009456.1";
chr4	ENSEMBL	CDS	128604851	128604937	.	+	.	gene_id "ENSMUSG00000028796.18"; transcript_id "ENSMUST00000030588.13"; exon_number "13"; exon_id "ENSMUSE00000318993.2"; gene_type "protein_coding"; gene_name "Phc2"; transcript_type "protein_coding"; transcript_name "Phc2-201"; protein_id "ENSMUSP00000030588.7"; transcript_support_level "5"; mgi_id "MGI:1860454"; tag "basic"; ccdsid "CCDS18674.1"; havana_gene "OTTMUSG00000009456.1";
chr4	ENSEMBL	exon	128604851	128604937	.	+	.	gene_id "ENSMUSG00000028796.18"; transcript_id "ENSMUST00000030588.13"; exon_number "14"; exon_id "ENSMUSE00000318993.2"; gene_type "protein_coding"; gene_name "Phc2"; transcript_type "protein_coding"; transcript_name "Phc2-201"; protein_id "ENSMUSP00000030588.7"; transcript_support_level "5"; mgi_id "MGI:1860454"; tag "basic"; ccdsid "CCDS18674.1"; havana_gene "OTTMUSG00000009456.1";
chr4	ENSEMBL	CDS	128605852	128606152	.	+	.	gene_id "ENSMUSG00000028796.18"; transcript_id "ENSMUST00000030588.13"; exon_number "15"; exon_id "ENSMUSE00001210603.2"; gene_type "protein_coding"; gene_name "Phc2"; transcript_type "protein_coding"; transcript_name "Phc2-201"; protein_id "ENSMUSP00000030588.7"; transcript_support_level "5"; mgi_id "MGI:1860454"; tag "basic"; ccdsid "CCDS18674.1"; havana_gene "OTTMUSG00000009456.1";
chr4	ENSEMBL	exon	128605852	128606152	.	+	.	gene_id "ENSMUSG00000028796.18"; transcript_id "ENSMUST00000030588.13"; exon_number "16"; exon_id "ENSMUSE00001210603.2"; gene_type "protein_coding"; gene_name "Phc2"; transcript_type "protein_coding"; transcript_name "Phc2-201"; protein_id "ENSMUSP00000030588.7"; transcript_support_level "5"; mgi_id "MGI:1860454"; tag "basic"; ccdsid "CCDS18674.1"; havana_gene "OTTMUSG00000009456.1";
chr4	ENSEMBL	CDS	128616702	128617093	.	+	.	gene_id "ENSMUSG00000028796.18"; transcript_id "ENSMUST00000030588.13"; exon_number "17"; exon_id "ENSMUSE00000182217.2"; gene_type "protein_coding"; gene_name "Phc2"; transcript_type "protein_coding"; transcript_name "Phc2-201"; protein_id "ENSMUSP00000030588.7"; transcript_support_level "5"; mgi_id "MGI:1860454"; tag "basic"; ccdsid "CCDS18674.1"; havana_gene "OTTMUSG00000009456.1";
chr4	ENSEMBL	exon	128616702	128617093	.	+	.	gene_id "ENSMUSG00000028796.18"; transcript_id "ENSMUST00000030588.13"; exon_number "18"; exon_id "ENSMUSE00000182217.2"; gene_type "protein_coding"; gene_name "Phc2"; transcript_type "protein_coding"; transcript_name "Phc2-201"; protein_id "ENSMUSP00000030588.7"; transcript_support_level "5"; mgi_id "MGI:1860454"; tag "basic"; ccdsid "CCDS18674.1"; havana_gene "OTTMUSG00000009456.1";
chr4	ENSEMBL	CDS	128617341	128617506	.	+	.	gene_id "ENSMUSG00000028796.18"; transcript_id "ENSMUST00000030588.13"; exon_number "19"; exon_id "ENSMUSE00000182221.2"; gene_type "protein_coding"; gene_name "Phc2"; transcript_type "protein_coding"; transcript_name "Phc2-201"; protein_id "ENSMUSP00000030588.7"; transcript_support_level "5"; mgi_id "MGI:1860454"; tag "basic"; ccdsid "CCDS18674.1"; havana_gene "OTTMUSG00000009456.1";
chr4	ENSEMBL	exon	128617341	128617506	.	+	.	gene_id "ENSMUSG00000028796.18"; transcript_id "ENSMUST00000030588.13"; exon_number "20"; exon_id "ENSMUSE00000182221.2"; gene_type "protein_coding"; gene_name "Phc2"; transcript_type "protein_coding"; transcript_name "Phc2-201"; protein_id "ENSMUSP00000030588.7"; transcript_support_level "5"; mgi_id "MGI:1860454"; tag "basic"; ccdsid "CCDS18674.1"; havana_gene "OTTMUSG00000009456.1";
chr4	ENSEMBL	CDS	128637147	128637349	.	+	.	gene_id "ENSMUSG00000028796.18"; transcript_id "ENSMUST00000030588.13"; exon_number "21"; exon_id "ENSMUSE00001312630.2"; gene_type "protein_coding"; gene_name "Phc2"; transcript_type "protein_coding"; transcript_name "Phc2-201"; protein_id "ENSMUSP00000030588.7"; transcript_support_level "5"; mgi_id "MGI:1860454"; tag "basic"; ccdsid "CCDS18674.1"; havana_gene "OTTMUSG00000009456.1";
chr4	ENSEMBL	exon	128637147	128637349	.	+	.	gene_id "ENSMUSG00000028796.18"; transcript_id "ENSMUST00000030588.13"; exon_number "22"; exon_id "ENSMUSE00001312630.2"; gene_type "protein_coding"; gene_name "Phc2"; transcript_type "protein_coding"; transcript_name "Phc2-201"; protein_id "ENSMUSP00000030588.7"; transcript_support_level "5"; mgi_id "MGI:1860454"; tag "basic"; ccdsid "CCDS18674.1"; havana_gene "OTTMUSG00000009456.1";
chr4	ENSEMBL	CDS	128638795	128638924	.	+	.	gene_id "ENSMUSG00000028796.18"; transcript_id "ENSMUST00000030588.13"; exon_number "23"; exon_id "ENSMUSE00001304273.2"; gene_type "protein_coding"; gene_name "Phc2"; transcript_type "protein_coding"; transcript_name "Phc2-201"; protein_id "ENSMUSP00000030588.7"; transcript_support_level "5"; mgi_id "MGI:1860454"; tag "basic"; ccdsid "CCDS18674.1"; havana_gene "OTTMUSG00000009456.1";
chr4	ENSEMBL	exon	128638795	128638924	.	+	.	gene_id "ENSMUSG00000028796.18"; transcript_id "ENSMUST00000030588.13"; exon_number "24"; exon_id "ENSMUSE00001304273.2"; gene_type "protein_coding"; gene_name "Phc2"; transcript_type "protein_coding"; transcript_name "Phc2-201"; protein_id "ENSMUSP00000030588.7"; transcript_support_level "5"; mgi_id "MGI:1860454"; tag "basic"; ccdsid "CCDS18674.1"; havana_gene "OTTMUSG00000009456.1";
chr4	ENSEMBL	CDS	128639583	128639697	.	+	.	gene_id "ENSMUSG00000028796.18"; transcript_id "ENSMUST00000030588.13"; exon_number "25"; exon_id "ENSMUSE00001226036.2"; gene_type "protein_coding"; gene_name "Phc2"; transcript_type "protein_coding"; transcript_name "Phc2-201"; protein_id "ENSMUSP00000030588.7"; transcript_support_level "5"; mgi_id "MGI:1860454"; tag "basic"; ccdsid "CCDS18674.1"; havana_gene "OTTMUSG00000009456.1";
chr4	ENSEMBL	exon	128639583	128639697	.	+	.	gene_id "ENSMUSG00000028796.18"; transcript_id "ENSMUST00000030588.13"; exon_number "26"; exon_id "ENSMUSE00001226036.2"; gene_type "protein_coding"; gene_name "Phc2"; transcript_type "protein_coding"; transcript_name "Phc2-201"; protein_id "ENSMUSP00000030588.7"; transcript_support_level "5"; mgi_id "MGI:1860454"; tag "basic"; ccdsid "CCDS18674.1"; havana_gene "OTTMUSG00000009456.1";
chr4	ENSEMBL	CDS	128640894	128641035	.	+	.	gene_id "ENSMUSG00000028796.18"; transcript_id "ENSMUST00000030588.13"; exon_number "27"; exon_id "ENSMUSE00001211971.2"; gene_type "protein_coding"; gene_name "Phc2"; transcript_type "protein_coding"; transcript_name "Phc2-201"; protein_id "ENSMUSP00000030588.7"; transcript_support_level "5"; mgi_id "MGI:1860454"; tag "basic"; ccdsid "CCDS18674.1"; havana_gene "OTTMUSG00000009456.1";
chr4	ENSEMBL	exon	128640894	128641035	.	+	.	gene_id "ENSMUSG00000028796.18"; transcript_id "ENSMUST00000030588.13"; exon_number "28"; exon_id "ENSMUSE00001211971.2"; gene_type "protein_coding"; gene_name "Phc2"; transcript_type "protein_coding"; transcript_name "Phc2-201"; protein_id "ENSMUSP00000030588.7"; transcript_support_level "5"; mgi_id "MGI:1860454"; tag "basic"; ccdsid "CCDS18674.1"; havana_gene "OTTMUSG00000009456.1";
chr4	ENSEMBL	CDS	128641801	128642077	.	+	.	gene_id "ENSMUSG00000028796.18"; transcript_id "ENSMUST00000030588.13"; exon_number "29"; exon_id "ENSMUSE00000182232.2"; gene_type "protein_coding"; gene_name "Phc2"; transcript_type "protein_coding"; transcript_name "Phc2-201"; protein_id "ENSMUSP00000030588.7"; transcript_support_level "5"; mgi_id "MGI:1860454"; tag "basic"; ccdsid "CCDS18674.1"; havana_gene "OTTMUSG00000009456.1";
chr4	ENSEMBL	exon	128641801	128642077	.	+	.	gene_id "ENSMUSG00000028796.18"; transcript_id "ENSMUST00000030588.13"; exon_number "30"; exon_id "ENSMUSE00000182232.2"; gene_type "protein_coding"; gene_name "Phc2"; transcript_type "protein_coding"; transcript_name "Phc2-201"; protein_id "ENSMUSP00000030588.7"; transcript_support_level "5"; mgi_id "MGI:1860454"; tag "basic"; ccdsid "CCDS18674.1"; havana_gene "OTTMUSG00000009456.1";
chr4	ENSEMBL	CDS	128645293	128645444	.	+	.	gene_id "ENSMUSG00000028796.18"; transcript_id "ENSMUST00000030588.13"; exon_number "31"; exon_id "4740";
chr4	ENSEMBL	exon	128645293	128646674	.	+	.	gene_id "ENSMUSG00000028796.18"; transcript_id "ENSMUST00000030588.13"; exon_number "32"; exon_id "ENSMUSE00001311354.2"; gene_type "protein_coding"; gene_name "Phc2"; transcript_type "protein_coding"; transcript_name "Phc2-201"; protein_id "ENSMUSP00000030588.7"; transcript_support_level "5"; mgi_id "MGI:1860454"; tag "basic"; ccdsid "CCDS18674.1"; havana_gene "OTTMUSG00000009456.1";
chr4	ENSEMBL	stop_codon	128645445	128645447	.	+	.	gene_id "ENSMUSG00000028796.18"; transcript_id "ENSMUST00000030588.13"; exon_number "33"; exon_id "4741";
chr4	ENSEMBL	UTR	128645445	128646674	.	+	.	gene_id "ENSMUSG00000028796.18"; transcript_id "ENSMUST00000030588.13"; exon_number "34"; exon_id "4742";
chr4	IsoQuant	transcript	128548468	128646674	.	+	.	gene_id "ENSMUSG00000028796.18"; transcript_id "transcript9581.chr4.nnic"; exons "14";
chr4	IsoQuant	exon	128548468	128548609	.	+	.	gene_id "ENSMUSG00000028796.18"; transcript_id "transcript9581.chr4.nnic"; exon_number "1"; exon_id "4743";
chr4	IsoQuant	exon	128598791	128599027	.	+	.	gene_id "ENSMUSG00000028796.18"; transcript_id "transcript9581.chr4.nnic"; exon_number "2"; exon_id "ENSMUSE00000668485.2";
chr4	IsoQuant	exon	128601730	128601888	.	+	.	gene_id "ENSMUSG00000028796.18"; transcript_id "transcript9581.chr4.nnic"; exon_number "3"; exon_id "ENSMUSE00000319030.2";
chr4	IsoQuant	exon	128602770	128602847	.	+	.	gene_id "ENSMUSG00000028796.18"; transcript_id "transcript9581.chr4.nnic"; exon_number "4"; exon_id "ENSMUSE00000319020.2";
chr4	IsoQuant	exon	128603292	128603456	.	+	.	gene_id "ENSMUSG00000028796.18"; transcript_id "transcript9581.chr4.nnic"; exon_number "5"; exon_id "ENSMUSE00000319006.2";
chr4	IsoQuant	exon	128605852	128606152	.	+	.	gene_id "ENSMUSG00000028796.18"; transcript_id "transcript9581.chr4.nnic"; exon_number "6"; exon_id "ENSMUSE00001210603.2";
chr4	IsoQuant	exon	128616702	128617093	.	+	.	gene_id "ENSMUSG00000028796.18"; transcript_id "transcript9581.chr4.nnic"; exon_number "7"; exon_id "ENSMUSE00000182217.2";
chr4	IsoQuant	exon	128617341	128617506	.	+	.	gene_id "ENSMUSG00000028796.18"; transcript_id "transcript9581.chr4.nnic"; exon_number "8"; exon_id "ENSMUSE00000182221.2";
chr4	IsoQuant	exon	128637147	128637349	.	+	.	gene_id "ENSMUSG00000028796.18"; transcript_id "transcript9581.chr4.nnic"; exon_number "9"; exon_id "ENSMUSE00001312630.2";
chr4	IsoQuant	exon	128638795	128638924	.	+	.	gene_id "ENSMUSG00000028796.18"; transcript_id "transcript9581.chr4.nnic"; exon_number "10"; exon_id "ENSMUSE00001304273.2";
chr4	IsoQuant	exon	128639583	128639697	.	+	.	gene_id "ENSMUSG00000028796.18"; transcript_id "transcript9581.chr4.nnic"; exon_number "11"; exon_id "ENSMUSE00001226036.2";
chr4	IsoQuant	exon	128640894	128641035	.	+	.	gene_id "ENSMUSG00000028796.18"; transcript_id "transcript9581.chr4.nnic"; exon_number "12"; exon_id "ENSMUSE00001211971.2";
chr4	IsoQuant	exon	128641801	128642077	.	+	.	gene_id "ENSMUSG00000028796.18"; transcript_id "transcript9581.chr4.nnic"; exon_number "13"; exon_id "ENSMUSE00000182232.2";
chr4	IsoQuant	exon	128645293	128646674	.	+	.	gene_id "ENSMUSG00000028796.18"; transcript_id "transcript9581.chr4.nnic"; exon_number "14"; exon_id "ENSMUSE00001311354.2";
chr4	IsoQuant	transcript	128548519	128646674	.	+	.	gene_id "ENSMUSG00000028796.18"; transcript_id "transcript9582.chr4.nnic"; exons "11";
chr4	IsoQuant	exon	128548519	128548609	.	+	.	gene_id "ENSMUSG00000028796.18"; transcript_id "transcript9582.chr4.nnic"; exon_number "1"; exon_id "4744";
chr4	IsoQuant	exon	128603415	128603456	.	+	.	gene_id "ENSMUSG00000028796.18"; transcript_id "transcript9582.chr4.nnic"; exon_number "2"; exon_id "4745";
chr4	IsoQuant	exon	128605852	128606152	.	+	.	gene_id "ENSMUSG00000028796.18"; transcript_id "transcript9582.chr4.nnic"; exon_number "3"; exon_id "ENSMUSE00001210603.2";
chr4	IsoQuant	exon	128616702	128617093	.	+	.	gene_id "ENSMUSG00000028796.18"; transcript_id "transcript9582.chr4.nnic"; exon_number "4"; exon_id "ENSMUSE00000182217.2";
chr4	IsoQuant	exon	128617341	128617506	.	+	.	gene_id "ENSMUSG00000028796.18"; transcript_id "transcript9582.chr4.nnic"; exon_number "5"; exon_id "ENSMUSE00000182221.2";
chr4	IsoQuant	exon	128637147	128637349	.	+	.	gene_id "ENSMUSG00000028796.18"; transcript_id "transcript9582.chr4.nnic"; exon_number "6"; exon_id "ENSMUSE00001312630.2";
chr4	IsoQuant	exon	128638795	128638924	.	+	.	gene_id "ENSMUSG00000028796.18"; transcript_id "transcript9582.chr4.nnic"; exon_number "7"; exon_id "ENSMUSE00001304273.2";
chr4	IsoQuant	exon	128639583	128639697	.	+	.	gene_id "ENSMUSG00000028796.18"; transcript_id "transcript9582.chr4.nnic"; exon_number "8"; exon_id "ENSMUSE00001226036.2";
chr4	IsoQuant	exon	128640894	128641035	.	+	.	gene_id "ENSMUSG00000028796.18"; transcript_id "transcript9582.chr4.nnic"; exon_number "9"; exon_id "ENSMUSE00001211971.2";
chr4	IsoQuant	exon	128641801	128642077	.	+	.	gene_id "ENSMUSG00000028796.18"; transcript_id "transcript9582.chr4.nnic"; exon_number "10"; exon_id "ENSMUSE00000182232.2";
chr4	IsoQuant	exon	128645293	128646674	.	+	.	gene_id "ENSMUSG00000028796.18"; transcript_id "transcript9582.chr4.nnic"; exon_number "11"; exon_id "ENSMUSE00001311354.2";
chr4	IsoQuant	transcript	128582521	128612540	.	+	.	gene_id "ENSMUSG00000028796.18"; transcript_id "transcript9586.chr4.nnic"; exons "8";
chr4	IsoQuant	exon	128582521	128582638	.	+	.	gene_id "ENSMUSG00000028796.18"; transcript_id "transcript9586.chr4.nnic"; exon_number "1"; exon_id "4746";
chr4	IsoQuant	exon	128598791	128599027	.	+	.	gene_id "ENSMUSG00000028796.18"; transcript_id "transcript9586.chr4.nnic"; exon_number "2"; exon_id "ENSMUSE00000668485.2";
chr4	IsoQuant	exon	128601730	128601888	.	+	.	gene_id "ENSMUSG00000028796.18"; transcript_id "transcript9586.chr4.nnic"; exon_number "3"; exon_id "ENSMUSE00000319030.2";
chr4	IsoQuant	exon	128602770	128602847	.	+	.	gene_id "ENSMUSG00000028796.18"; transcript_id "transcript9586.chr4.nnic"; exon_number "4"; exon_id "ENSMUSE00000319020.2";
chr4	IsoQuant	exon	128603292	128603456	.	+	.	gene_id "ENSMUSG00000028796.18"; transcript_id "transcript9586.chr4.nnic"; exon_number "5"; exon_id "ENSMUSE00000319006.2";
chr4	IsoQuant	exon	128604851	128604937	.	+	.	gene_id "ENSMUSG00000028796.18"; transcript_id "transcript9586.chr4.nnic"; exon_number "6"; exon_id "ENSMUSE00000318993.2";
chr4	IsoQuant	exon	128605852	128606152	.	+	.	gene_id "ENSMUSG00000028796.18"; transcript_id "transcript9586.chr4.nnic"; exon_number "7"; exon_id "ENSMUSE00001210603.2";
chr4	IsoQuant	exon	128611155	128612540	.	+	.	gene_id "ENSMUSG00000028796.18"; transcript_id "transcript9586.chr4.nnic"; exon_number "8"; exon_id "4747";
chr4	HAVANA	transcript	128621378	128646674	.	+	.	gene_id "ENSMUSG00000028796.18"; transcript_id "ENSMUST00000106079.10"; exons "7"; gene_type "protein_coding"; gene_name "Phc2"; transcript_type "protein_coding"; transcript_name "Phc2-202"; protein_id "ENSMUSP00000101689.4"; transcript_support_level "1"; mgi_id "MGI:1860454"; tag "basic"; ccdsid "CCDS57297.1"; havana_gene "OTTMUSG00000009456.1"; havana_transcript "OTTMUST00000021840.1";
chr4	HAVANA	UTR	128621378	128621663	.	+	.	gene_id "ENSMUSG00000028796.18"; transcript_id "ENSMUST00000106079.10"; exon_number "1"; exon_id "ENSMUSE00000668483.2"; gene_type "protein_coding"; gene_name "Phc2"; transcript_type "protein_coding"; transcript_name "Phc2-202"; protein_id "ENSMUSP00000101689.4"; transcript_support_level "1"; mgi_id "MGI:1860454"; tag "basic"; ccdsid "CCDS57297.1"; havana_gene "OTTMUSG00000009456.1"; havana_transcript "OTTMUST00000021840.1";
chr4	HAVANA	exon	128621378	128621663	.	+	.	gene_id "ENSMUSG00000028796.18"; transcript_id "ENSMUST00000106079.10"; exon_number "2"; exon_id "ENSMUSE00000668483.2"; gene_type "protein_coding"; gene_name "Phc2"; transcript_type "protein_coding"; transcript_name "Phc2-202"; protein_id "ENSMUSP00000101689.4"; transcript_support_level "1"; mgi_id "MGI:1860454"; tag "basic"; ccdsid "CCDS57297.1"; havana_gene "OTTMUSG00000009456.1"; havana_transcript "OTTMUST00000021840.1";
chr4	HAVANA	UTR	128637147	128637196	.	+	.	gene_id "ENSMUSG00000028796.18"; transcript_id "ENSMUST00000106079.10"; exon_number "3"; exon_id "4748";
chr4	HAVANA	exon	128637147	128637349	.	+	.	gene_id "ENSMUSG00000028796.18"; transcript_id "ENSMUST00000106079.10"; exon_number "4"; exon_id "ENSMUSE00001312630.2"; gene_type "protein_coding"; gene_name "Phc2"; transcript_type "protein_coding"; transcript_name "Phc2-202"; protein_id "ENSMUSP00000101689.4"; transcript_support_level "1"; mgi_id "MGI:1860454"; tag "basic"; ccdsid "CCDS57297.1"; havana_gene "OTTMUSG00000009456.1"; havana_transcript "OTTMUST00000021840.1";
chr4	HAVANA	start_codon	128637197	128637199	.	+	.	gene_id "ENSMUSG00000028796.18"; transcript_id "ENSMUST00000106079.10"; exon_number "5"; exon_id "4749";
chr4	HAVANA	CDS	128637197	128637349	.	+	.	gene_id "ENSMUSG00000028796.18"; transcript_id "ENSMUST00000106079.10"; exon_number "6"; exon_id "4750";
chr4	HAVANA	CDS	128638795	128638924	.	+	.	gene_id "ENSMUSG00000028796.18"; transcript_id "ENSMUST00000106079.10"; exon_number "7"; exon_id "ENSMUSE00001304273.2"; gene_type "protein_coding"; gene_name "Phc2"; transcript_type "protein_coding"; transcript_name "Phc2-202"; protein_id "ENSMUSP00000101689.4"; transcript_support_level "1"; mgi_id "MGI:1860454"; tag "basic"; ccdsid "CCDS57297.1"; havana_gene "OTTMUSG00000009456.1"; havana_transcript "OTTMUST00000021840.1";
chr4	HAVANA	exon	128638795	128638924	.	+	.	gene_id "ENSMUSG00000028796.18"; transcript_id "ENSMUST00000106079.10"; exon_number "8"; exon_id "ENSMUSE00001304273.2"; gene_type "protein_coding"; gene_name "Phc2"; transcript_type "protein_coding"; transcript_name "Phc2-202"; protein_id "ENSMUSP00000101689.4"; transcript_support_level "1"; mgi_id "MGI:1860454"; tag "basic"; ccdsid "CCDS57297.1"; havana_gene "OTTMUSG00000009456.1"; havana_transcript "OTTMUST00000021840.1";
chr4	HAVANA	CDS	128639583	128639697	.	+	.	gene_id "ENSMUSG00000028796.18"; transcript_id "ENSMUST00000106079.10"; exon_number "9"; exon_id "ENSMUSE00001226036.2"; gene_type "protein_coding"; gene_name "Phc2"; transcript_type "protein_coding"; transcript_name "Phc2-202"; protein_id "ENSMUSP00000101689.4"; transcript_support_level "1"; mgi_id "MGI:1860454"; tag "basic"; ccdsid "CCDS57297.1"; havana_gene "OTTMUSG00000009456.1"; havana_transcript "OTTMUST00000021840.1";
chr4	HAVANA	exon	128639583	128639697	.	+	.	gene_id "ENSMUSG00000028796.18"; transcript_id "ENSMUST00000106079.10"; exon_number "10"; exon_id "ENSMUSE00001226036.2"; gene_type "protein_coding"; gene_name "Phc2"; transcript_type "protein_coding"; transcript_name "Phc2-202"; protein_id "ENSMUSP00000101689.4"; transcript_support_level "1"; mgi_id "MGI:1860454"; tag "basic"; ccdsid "CCDS57297.1"; havana_gene "OTTMUSG00000009456.1"; havana_transcript "OTTMUST00000021840.1";
chr4	HAVANA	CDS	128640894	128641035	.	+	.	gene_id "ENSMUSG00000028796.18"; transcript_id "ENSMUST00000106079.10"; exon_number "11"; exon_id "ENSMUSE00001211971.2"; gene_type "protein_coding"; gene_name "Phc2"; transcript_type "protein_coding"; transcript_name "Phc2-202"; protein_id "ENSMUSP00000101689.4"; transcript_support_level "1"; mgi_id "MGI:1860454"; tag "basic"; ccdsid "CCDS57297.1"; havana_gene "OTTMUSG00000009456.1"; havana_transcript "OTTMUST00000021840.1";
chr4	HAVANA	exon	128640894	128641035	.	+	.	gene_id "ENSMUSG00000028796.18"; transcript_id "ENSMUST00000106079.10"; exon_number "12"; exon_id "ENSMUSE00001211971.2"; gene_type "protein_coding"; gene_name "Phc2"; transcript_type "protein_coding"; transcript_name "Phc2-202"; protein_id "ENSMUSP00000101689.4"; transcript_support_level "1"; mgi_id "MGI:1860454"; tag "basic"; ccdsid "CCDS57297.1"; havana_gene "OTTMUSG00000009456.1"; havana_transcript "OTTMUST00000021840.1";
chr4	HAVANA	CDS	128641801	128642077	.	+	.	gene_id "ENSMUSG00000028796.18"; transcript_id "ENSMUST00000106079.10"; exon_number "13"; exon_id "ENSMUSE00000182232.2"; gene_type "protein_coding"; gene_name "Phc2"; transcript_type "protein_coding"; transcript_name "Phc2-202"; protein_id "ENSMUSP00000101689.4"; transcript_support_level "1"; mgi_id "MGI:1860454"; tag "basic"; ccdsid "CCDS57297.1"; havana_gene "OTTMUSG00000009456.1"; havana_transcript "OTTMUST00000021840.1";
chr4	HAVANA	exon	128641801	128642077	.	+	.	gene_id "ENSMUSG00000028796.18"; transcript_id "ENSMUST00000106079.10"; exon_number "14"; exon_id "ENSMUSE00000182232.2"; gene_type "protein_coding"; gene_name "Phc2"; transcript_type "protein_coding"; transcript_name "Phc2-202"; protein_id "ENSMUSP00000101689.4"; transcript_support_level "1"; mgi_id "MGI:1860454"; tag "basic"; ccdsid "CCDS57297.1"; havana_gene "OTTMUSG00000009456.1"; havana_transcript "OTTMUST00000021840.1";
chr4	HAVANA	CDS	128645293	128645444	.	+	.	gene_id "ENSMUSG00000028796.18"; transcript_id "ENSMUST00000106079.10"; exon_number "15"; exon_id "chr4.4740";
chr4	HAVANA	exon	128645293	128646674	.	+	.	gene_id "ENSMUSG00000028796.18"; transcript_id "ENSMUST00000106079.10"; exon_number "16"; exon_id "ENSMUSE00001311354.2"; gene_type "protein_coding"; gene_name "Phc2"; transcript_type "protein_coding"; transcript_name "Phc2-202"; protein_id "ENSMUSP00000101689.4"; transcript_support_level "1"; mgi_id "MGI:1860454"; tag "basic"; ccdsid "CCDS57297.1"; havana_gene "OTTMUSG00000009456.1"; havana_transcript "OTTMUST00000021840.1";
chr4	HAVANA	stop_codon	128645445	128645447	.	+	.	gene_id "ENSMUSG00000028796.18"; transcript_id "ENSMUST00000106079.10"; exon_number "17"; exon_id "chr4.4741";
chr4	HAVANA	UTR	128645445	128646674	.	+	.	gene_id "ENSMUSG00000028796.18"; transcript_id "ENSMUST00000106079.10"; exon_number "18"; exon_id "chr4.4742";
chr4	HAVANA	transcript	128582588	128646674	.	+	.	gene_id "ENSMUSG00000028796.18"; transcript_id "ENSMUST00000106080.8"; exons "15"; gene_type "protein_coding"; gene_name "Phc2"; transcript_type "protein_coding"; transcript_name "Phc2-203"; protein_id "ENSMUSP00000101690.2"; transcript_support_level "1"; mgi_id "MGI:1860454"; tag "basic"; ccdsid "CCDS18674.1"; havana_gene "OTTMUSG00000009456.1"; havana_transcript "OTTMUST00000021536.1";
chr4	HAVANA	UTR	128582588	128582638	.	+	.	gene_id "ENSMUSG00000028796.18"; transcript_id "ENSMUST00000106080.8"; exon_number "1"; exon_id "ENSMUSE00000668486.2"; gene_type "protein_coding"; gene_name "Phc2"; transcript_type "protein_coding"; transcript_name "Phc2-203"; protein_id "ENSMUSP00000101690.2"; transcript_support_level "1"; mgi_id "MGI:1860454"; tag "basic"; ccdsid "CCDS18674.1"; havana_gene "OTTMUSG00000009456.1"; havana_transcript "OTTMUST00000021536.1";
chr4	HAVANA	exon	128582588	128582638	.	+	.	gene_id "ENSMUSG00000028796.18"; transcript_id "ENSMUST00000106080.8"; exon_number "2"; exon_id "ENSMUSE00000668486.2"; gene_type "protein_coding"; gene_name "Phc2"; transcript_type "protein_coding"; transcript_name "Phc2-203"; protein_id "ENSMUSP00000101690.2"; transcript_support_level "1"; mgi_id "MGI:1860454"; tag "basic"; ccdsid "CCDS18674.1"; havana_gene "OTTMUSG00000009456.1"; havana_transcript "OTTMUST00000021536.1";
chr4	HAVANA	UTR	128598791	128598844	.	+	.	gene_id "ENSMUSG00000028796.18"; transcript_id "ENSMUST00000106080.8"; exon_number "3"; exon_id "chr4.4737";
chr4	HAVANA	exon	128598791	128599027	.	+	.	gene_id "ENSMUSG00000028796.18"; transcript_id "ENSMUST00000106080.8"; exon_number "4"; exon_id "ENSMUSE00000668485.2"; gene_type "protein_coding"; gene_name "Phc2"; transcript_type "protein_coding"; transcript_name "Phc2-203"; protein_id "ENSMUSP00000101690.2"; transcript_support_level "1"; mgi_id "MGI:1860454"; tag "basic"; ccdsid "CCDS18674.1"; havana_gene "OTTMUSG00000009456.1"; havana_transcript "OTTMUST00000021536.1";
chr4	HAVANA	start_codon	128598845	128598847	.	+	.	gene_id "ENSMUSG00000028796.18"; transcript_id "ENSMUST00000106080.8"; exon_number "5"; exon_id "chr4.4738";
chr4	HAVANA	CDS	128598845	128599027	.	+	.	gene_id "ENSMUSG00000028796.18"; transcript_id "ENSMUST00000106080.8"; exon_number "6"; exon_id "chr4.4739";
chr4	HAVANA	CDS	128601730	128601888	.	+	.	gene_id "ENSMUSG00000028796.18"; transcript_id "ENSMUST00000106080.8"; exon_number "7"; exon_id "ENSMUSE00000319030.2"; gene_type "protein_coding"; gene_name "Phc2"; transcript_type "protein_coding"; transcript_name "Phc2-203"; protein_id "ENSMUSP00000101690.2"; transcript_support_level "1"; mgi_id "MGI:1860454"; tag "basic"; ccdsid "CCDS18674.1"; havana_gene "OTTMUSG00000009456.1"; havana_transcript "OTTMUST00000021536.1";
chr4	HAVANA	exon	128601730	128601888	.	+	.	gene_id "ENSMUSG00000028796.18"; transcript_id "ENSMUST00000106080.8"; exon_number "8"; exon_id "ENSMUSE00000319030.2"; gene_type "protein_coding"; gene_name "Phc2"; transcript_type "protein_coding"; transcript_name "Phc2-203"; protein_id "ENSMUSP00000101690.2"; transcript_support_level "1"; mgi_id "MGI:1860454"; tag "basic"; ccdsid "CCDS18674.1"; havana_gene "OTTMUSG00000009456.1"; havana_transcript "OTTMUST00000021536.1";
chr4	HAVANA	CDS	128602770	128602847	.	+	.	gene_id "ENSMUSG00000028796.18"; transcript_id "ENSMUST00000106080.8"; exon_number "9"; exon_id "ENSMUSE00000319020.2"; gene_type "protein_coding"; gene_name "Phc2"; transcript_type "protein_coding"; transcript_name "Phc2-203"; protein_id "ENSMUSP00000101690.2"; transcript_support_level "1"; mgi_id "MGI:1860454"; tag "basic"; ccdsid "CCDS18674.1"; havana_gene "OTTMUSG00000009456.1"; havana_transcript "OTTMUST00000021536.1";
chr4	HAVANA	exon	128602770	128602847	.	+	.	gene_id "ENSMUSG00000028796.18"; transcript_id "ENSMUST00000106080.8"; exon_number "10"; exon_id "ENSMUSE00000319020.2"; gene_type "protein_coding"; gene_name "Phc2"; transcript_type "protein_coding"; transcript_name "Phc2-203"; protein_id "ENSMUSP00000101690.2"; transcript_support_level "1"; mgi_id "MGI:1860454"; tag "basic"; ccdsid "CCDS18674.1"; havana_gene "OTTMUSG00000009456.1"; havana_transcript "OTTMUST00000021536.1";
chr4	HAVANA	CDS	128603292	128603456	.	+	.	gene_id "ENSMUSG00000028796.18"; transcript_id "ENSMUST00000106080.8"; exon_number "11"; exon_id "ENSMUSE00000319006.2"; gene_type "protein_coding"; gene_name "Phc2"; transcript_type "protein_coding"; transcript_name "Phc2-203"; protein_id "ENSMUSP00000101690.2"; transcript_support_level "1"; mgi_id "MGI:1860454"; tag "basic"; ccdsid "CCDS18674.1"; havana_gene "OTTMUSG00000009456.1"; havana_transcript "OTTMUST00000021536.1";
chr4	HAVANA	exon	128603292	128603456	.	+	.	gene_id "ENSMUSG00000028796.18"; transcript_id "ENSMUST00000106080.8"; exon_number "12"; exon_id "ENSMUSE00000319006.2"; gene_type "protein_coding"; gene_name "Phc2"; transcript_type "protein_coding"; transcript_name "Phc2-203"; protein_id "ENSMUSP00000101690.2"; transcript_support_level "1"; mgi_id "MGI:1860454"; tag "basic"; ccdsid "CCDS18674.1"; havana_gene "OTTMUSG00000009456.1"; havana_transcript "OTTMUST00000021536.1";
chr4	HAVANA	CDS	128604851	128604937	.	+	.	gene_id "ENSMUSG00000028796.18"; transcript_id "ENSMUST00000106080.8"; exon_number "13"; exon_id "ENSMUSE00000318993.2"; gene_type "protein_coding"; gene_name "Phc2"; transcript_type "protein_coding"; transcript_name "Phc2-203"; protein_id "ENSMUSP00000101690.2"; transcript_support_level "1"; mgi_id "MGI:1860454"; tag "basic"; ccdsid "CCDS18674.1"; havana_gene "OTTMUSG00000009456.1"; havana_transcript "OTTMUST00000021536.1";
chr4	HAVANA	exon	128604851	128604937	.	+	.	gene_id "ENSMUSG00000028796.18"; transcript_id "ENSMUST00000106080.8"; exon_number "14"; exon_id "ENSMUSE00000318993.2"; gene_type "protein_coding"; gene_name "Phc2"; transcript_type "protein_coding"; transcript_name "Phc2-203"; protein_id "ENSMUSP00000101690.2"; transcript_support_level "1"; mgi_id "MGI:1860454"; tag "basic"; ccdsid "CCDS18674.1"; havana_gene "OTTMUSG00000009456.1"; havana_transcript "OTTMUST00000021536.1";
chr4	HAVANA	CDS	128605852	128606152	.	+	.	gene_id "ENSMUSG00000028796.18"; transcript_id "ENSMUST00000106080.8"; exon_number "15"; exon_id "ENSMUSE00001210603.2"; gene_type "protein_coding"; gene_name "Phc2"; transcript_type "protein_coding"; transcript_name "Phc2-203"; protein_id "ENSMUSP00000101690.2"; transcript_support_level "1"; mgi_id "MGI:1860454"; tag "basic"; ccdsid "CCDS18674.1"; havana_gene "OTTMUSG00000009456.1"; havana_transcript "OTTMUST00000021536.1";
chr4	HAVANA	exon	128605852	128606152	.	+	.	gene_id "ENSMUSG00000028796.18"; transcript_id "ENSMUST00000106080.8"; exon_number "16"; exon_id "ENSMUSE00001210603.2"; gene_type "protein_coding"; gene_name "Phc2"; transcript_type "protein_coding"; transcript_name "Phc2-203"; protein_id "ENSMUSP00000101690.2"; transcript_support_level "1"; mgi_id "MGI:1860454"; tag "basic"; ccdsid "CCDS18674.1"; havana_gene "OTTMUSG00000009456.1"; havana_transcript "OTTMUST00000021536.1";
chr4	HAVANA	CDS	128616702	128617093	.	+	.	gene_id "ENSMUSG00000028796.18"; transcript_id "ENSMUST00000106080.8"; exon_number "17"; exon_id "ENSMUSE00000182217.2"; gene_type "protein_coding"; gene_name "Phc2"; transcript_type "protein_coding"; transcript_name "Phc2-203"; protein_id "ENSMUSP00000101690.2"; transcript_support_level "1"; mgi_id "MGI:1860454"; tag "basic"; ccdsid "CCDS18674.1"; havana_gene "OTTMUSG00000009456.1"; havana_transcript "OTTMUST00000021536.1";
chr4	HAVANA	exon	128616702	128617093	.	+	.	gene_id "ENSMUSG00000028796.18"; transcript_id "ENSMUST00000106080.8"; exon_number "18"; exon_id "ENSMUSE00000182217.2"; gene_type "protein_coding"; gene_name "Phc2"; transcript_type "protein_coding"; transcript_name "Phc2-203"; protein_id "ENSMUSP00000101690.2"; transcript_support_level "1"; mgi_id "MGI:1860454"; tag "basic"; ccdsid "CCDS18674.1"; havana_gene "OTTMUSG00000009456.1"; havana_transcript "OTTMUST00000021536.1";
chr4	HAVANA	CDS	128617341	128617506	.	+	.	gene_id "ENSMUSG00000028796.18"; transcript_id "ENSMUST00000106080.8"; exon_number "19"; exon_id "ENSMUSE00000182221.2"; gene_type "protein_coding"; gene_name "Phc2"; transcript_type "protein_coding"; transcript_name "Phc2-203"; protein_id "ENSMUSP00000101690.2"; transcript_support_level "1"; mgi_id "MGI:1860454"; tag "basic"; ccdsid "CCDS18674.1"; havana_gene "OTTMUSG00000009456.1"; havana_transcript "OTTMUST00000021536.1";
chr4	HAVANA	exon	128617341	128617506	.	+	.	gene_id "ENSMUSG00000028796.18"; transcript_id "ENSMUST00000106080.8"; exon_number "20"; exon_id "ENSMUSE00000182221.2"; gene_type "protein_coding"; gene_name "Phc2"; transcript_type "protein_coding"; transcript_name "Phc2-203"; protein_id "ENSMUSP00000101690.2"; transcript_support_level "1"; mgi_id "MGI:1860454"; tag "basic"; ccdsid "CCDS18674.1"; havana_gene "OTTMUSG00000009456.1"; havana_transcript "OTTMUST00000021536.1";
chr4	HAVANA	CDS	128637147	128637349	.	+	.	gene_id "ENSMUSG00000028796.18"; transcript_id "ENSMUST00000106080.8"; exon_number "21"; exon_id "ENSMUSE00001312630.2"; gene_type "protein_coding"; gene_name "Phc2"; transcript_type "protein_coding"; transcript_name "Phc2-203"; protein_id "ENSMUSP00000101690.2"; transcript_support_level "1"; mgi_id "MGI:1860454"; tag "basic"; ccdsid "CCDS18674.1"; havana_gene "OTTMUSG00000009456.1"; havana_transcript "OTTMUST00000021536.1";
chr4	HAVANA	exon	128637147	128637349	.	+	.	gene_id "ENSMUSG00000028796.18"; transcript_id "ENSMUST00000106080.8"; exon_number "22"; exon_id "ENSMUSE00001312630.2"; gene_type "protein_coding"; gene_name "Phc2"; transcript_type "protein_coding"; transcript_name "Phc2-203"; protein_id "ENSMUSP00000101690.2"; transcript_support_level "1"; mgi_id "MGI:1860454"; tag "basic"; ccdsid "CCDS18674.1"; havana_gene "OTTMUSG00000009456.1"; havana_transcript "OTTMUST00000021536.1";
chr4	HAVANA	CDS	128638795	128638924	.	+	.	gene_id "ENSMUSG00000028796.18"; transcript_id "ENSMUST00000106080.8"; exon_number "23"; exon_id "ENSMUSE00001304273.2"; gene_type "protein_coding"; gene_name "Phc2"; transcript_type "protein_coding"; transcript_name "Phc2-203"; protein_id "ENSMUSP00000101690.2"; transcript_support_level "1"; mgi_id "MGI:1860454"; tag "basic"; ccdsid "CCDS18674.1"; havana_gene "OTTMUSG00000009456.1"; havana_transcript "OTTMUST00000021536.1";
chr4	HAVANA	exon	128638795	128638924	.	+	.	gene_id "ENSMUSG00000028796.18"; transcript_id "ENSMUST00000106080.8"; exon_number "24"; exon_id "ENSMUSE00001304273.2"; gene_type "protein_coding"; gene_name "Phc2"; transcript_type "protein_coding"; transcript_name "Phc2-203"; protein_id "ENSMUSP00000101690.2"; transcript_support_level "1"; mgi_id "MGI:1860454"; tag "basic"; ccdsid "CCDS18674.1"; havana_gene "OTTMUSG00000009456.1"; havana_transcript "OTTMUST00000021536.1";
chr4	HAVANA	CDS	128639583	128639697	.	+	.	gene_id "ENSMUSG00000028796.18"; transcript_id "ENSMUST00000106080.8"; exon_number "25"; exon_id "ENSMUSE00001226036.2"; gene_type "protein_coding"; gene_name "Phc2"; transcript_type "protein_coding"; transcript_name "Phc2-203"; protein_id "ENSMUSP00000101690.2"; transcript_support_level "1"; mgi_id "MGI:1860454"; tag "basic"; ccdsid "CCDS18674.1"; havana_gene "OTTMUSG00000009456.1"; havana_transcript "OTTMUST00000021536.1";
chr4	HAVANA	exon	128639583	128639697	.	+	.	gene_id "ENSMUSG00000028796.18"; transcript_id "ENSMUST00000106080.8"; exon_number "26"; exon_id "ENSMUSE00001226036.2"; gene_type "protein_coding"; gene_name "Phc2"; transcript_type "protein_coding"; transcript_name "Phc2-203"; protein_id "ENSMUSP00000101690.2"; transcript_support_level "1"; mgi_id "MGI:1860454"; tag "basic"; ccdsid "CCDS18674.1"; havana_gene "OTTMUSG00000009456.1"; havana_transcript "OTTMUST00000021536.1";
chr4	HAVANA	CDS	128640894	128641035	.	+	.	gene_id "ENSMUSG00000028796.18"; transcript_id "ENSMUST00000106080.8"; exon_number "27"; exon_id "ENSMUSE00001211971.2"; gene_type "protein_coding"; gene_name "Phc2"; transcript_type "protein_coding"; transcript_name "Phc2-203"; protein_id "ENSMUSP00000101690.2"; transcript_support_level "1"; mgi_id "MGI:1860454"; tag "basic"; ccdsid "CCDS18674.1"; havana_gene "OTTMUSG00000009456.1"; havana_transcript "OTTMUST00000021536.1";
chr4	HAVANA	exon	128640894	128641035	.	+	.	gene_id "ENSMUSG00000028796.18"; transcript_id "ENSMUST00000106080.8"; exon_number "28"; exon_id "ENSMUSE00001211971.2"; gene_type "protein_coding"; gene_name "Phc2"; transcript_type "protein_coding"; transcript_name "Phc2-203"; protein_id "ENSMUSP00000101690.2"; transcript_support_level "1"; mgi_id "MGI:1860454"; tag "basic"; ccdsid "CCDS18674.1"; havana_gene "OTTMUSG00000009456.1"; havana_transcript "OTTMUST00000021536.1";
chr4	HAVANA	CDS	128641801	128642077	.	+	.	gene_id "ENSMUSG00000028796.18"; transcript_id "ENSMUST00000106080.8"; exon_number "29"; exon_id "ENSMUSE00000182232.2"; gene_type "protein_coding"; gene_name "Phc2"; transcript_type "protein_coding"; transcript_name "Phc2-203"; protein_id "ENSMUSP00000101690.2"; transcript_support_level "1"; mgi_id "MGI:1860454"; tag "basic"; ccdsid "CCDS18674.1"; havana_gene "OTTMUSG00000009456.1"; havana_transcript "OTTMUST00000021536.1";
chr4	HAVANA	exon	128641801	128642077	.	+	.	gene_id "ENSMUSG00000028796.18"; transcript_id "ENSMUST00000106080.8"; exon_number "30"; exon_id "ENSMUSE00000182232.2"; gene_type "protein_coding"; gene_name "Phc2"; transcript_type "protein_coding"; transcript_name "Phc2-203"; protein_id "ENSMUSP00000101690.2"; transcript_support_level "1"; mgi_id "MGI:1860454"; tag "basic"; ccdsid "CCDS18674.1"; havana_gene "OTTMUSG00000009456.1"; havana_transcript "OTTMUST00000021536.1";
chr4	HAVANA	CDS	128645293	128645444	.	+	.	gene_id "ENSMUSG00000028796.18"; transcript_id "ENSMUST00000106080.8"; exon_number "31"; exon_id "chr4.4740";
chr4	HAVANA	exon	128645293	128646674	.	+	.	gene_id "ENSMUSG00000028796.18"; transcript_id "ENSMUST00000106080.8"; exon_number "32"; exon_id "ENSMUSE00001311354.2"; gene_type "protein_coding"; gene_name "Phc2"; transcript_type "protein_coding"; transcript_name "Phc2-203"; protein_id "ENSMUSP00000101690.2"; transcript_support_level "1"; mgi_id "MGI:1860454"; tag "basic"; ccdsid "CCDS18674.1"; havana_gene "OTTMUSG00000009456.1"; havana_transcript "OTTMUST00000021536.1";
chr4	HAVANA	stop_codon	128645445	128645447	.	+	.	gene_id "ENSMUSG00000028796.18"; transcript_id "ENSMUST00000106080.8"; exon_number "33"; exon_id "chr4.4741";
chr4	HAVANA	UTR	128645445	128646674	.	+	.	gene_id "ENSMUSG00000028796.18"; transcript_id "ENSMUST00000106080.8"; exon_number "34"; exon_id "chr4.4742";
chr4	IsoQuant	gene	128548583	128550305	.	+	.	gene_id "novel_gene_chr4_9602"; transcripts "1";
chr4	IsoQuant	transcript	128548583	128550305	.	+	.	gene_id "novel_gene_chr4_9602"; transcript_id "transcript9601.chr4.nnic"; exons "1";
chr4	IsoQuant	exon	128548583	128550305	.	+	.	gene_id "novel_gene_chr4_9602"; transcript_id "transcript9601.chr4.nnic"; exon_number "1"; exon_id "4751";
chr4	IsoQuant	gene	128553613	128556139	.	+	.	gene_id "novel_gene_chr4_9604"; transcripts "1";
chr4	IsoQuant	transcript	128553613	128556139	.	+	.	gene_id "novel_gene_chr4_9604"; transcript_id "transcript9603.chr4.nnic"; exons "1";
chr4	IsoQuant	exon	128553613	128556139	.	+	.	gene_id "novel_gene_chr4_9604"; transcript_id "transcript9603.chr4.nnic"; exon_number "1"; exon_id "4752";
chr4	IsoQuant	gene	128580474	128584430	.	+	.	gene_id "novel_gene_chr4_9606"; transcripts "1";
chr4	IsoQuant	transcript	128580474	128584430	.	+	.	gene_id "novel_gene_chr4_9606"; transcript_id "transcript9605.chr4.nnic"; exons "1";
chr4	IsoQuant	exon	128580474	128584430	.	+	.	gene_id "novel_gene_chr4_9606"; transcript_id "transcript9605.chr4.nnic"; exon_number "1"; exon_id "4753";
chr4	IsoQuant	gene	128626605	128631509	.	+	.	gene_id "novel_gene_chr4_9608"; transcripts "1";
chr4	IsoQuant	transcript	128626605	128631509	.	+	.	gene_id "novel_gene_chr4_9608"; transcript_id "transcript9607.chr4.nnic"; exons "1";
chr4	IsoQuant	exon	128626605	128631509	.	+	.	gene_id "novel_gene_chr4_9608"; transcript_id "transcript9607.chr4.nnic"; exon_number "1"; exon_id "4754";
chr4	HAVANA	gene	128666881	128700122	.	-	.	gene_id "ENSMUSG00000028799.16"; transcripts "1"; gene_type "protein_coding"; gene_name "Zfp362"; mgi_id "MGI:2652839"; havana_gene "OTTMUSG00000009542.1";
chr4	IsoQuant	transcript	128666897	128700122	.	-	.	gene_id "ENSMUSG00000028799.16"; transcript_id "transcript9623.chr4.nic"; exons "8";
chr4	IsoQuant	exon	128699805	128700122	.	-	.	gene_id "ENSMUSG00000028799.16"; transcript_id "transcript9623.chr4.nic"; exon_number "1"; exon_id "4755";
chr4	IsoQuant	exon	128684043	128684106	.	-	.	gene_id "ENSMUSG00000028799.16"; transcript_id "transcript9623.chr4.nic"; exon_number "2"; exon_id "ENSMUSE00001222862.2";
chr4	IsoQuant	exon	128683657	128683903	.	-	.	gene_id "ENSMUSG00000028799.16"; transcript_id "transcript9623.chr4.nic"; exon_number "3"; exon_id "ENSMUSE00000443159.2";
chr4	IsoQuant	exon	128680686	128681013	.	-	.	gene_id "ENSMUSG00000028799.16"; transcript_id "transcript9623.chr4.nic"; exon_number "4"; exon_id "ENSMUSE00000443151.2";
chr4	IsoQuant	exon	128679763	128679987	.	-	.	gene_id "ENSMUSG00000028799.16"; transcript_id "transcript9623.chr4.nic"; exon_number "5"; exon_id "ENSMUSE00000443145.2";
chr4	IsoQuant	exon	128671161	128671239	.	-	.	gene_id "ENSMUSG00000028799.16"; transcript_id "transcript9623.chr4.nic"; exon_number "6"; exon_id "ENSMUSE00000443138.2";
chr4	IsoQuant	exon	128670877	128671035	.	-	.	gene_id "ENSMUSG00000028799.16"; transcript_id "transcript9623.chr4.nic"; exon_number "7"; exon_id "ENSMUSE00001374375.2";
chr4	IsoQuant	exon	128666897	128668430	.	-	.	gene_id "ENSMUSG00000028799.16"; transcript_id "transcript9623.chr4.nic"; exon_number "8"; exon_id "ENSMUSE00000443127.7";
chr4	IsoQuant	gene	128695868	128699087	.	+	.	gene_id "novel_gene_chr4_9634"; transcripts "1";
chr4	IsoQuant	transcript	128695868	128699087	.	+	.	gene_id "novel_gene_chr4_9634"; transcript_id "transcript9633.chr4.nnic"; exons "1";
chr4	IsoQuant	exon	128695868	128699087	.	+	.	gene_id "novel_gene_chr4_9634"; transcript_id "transcript9633.chr4.nnic"; exon_number "1"; exon_id "4756";
chr4	IsoQuant	gene	128705407	128707322	.	+	.	gene_id "novel_gene_chr4_9636"; transcripts "1";
chr4	IsoQuant	transcript	128705407	128707322	.	+	.	gene_id "novel_gene_chr4_9636"; transcript_id "transcript9635.chr4.nnic"; exons "1";
chr4	IsoQuant	exon	128705407	128707322	.	+	.	gene_id "novel_gene_chr4_9636"; transcript_id "transcript9635.chr4.nnic"; exon_number "1"; exon_id "4757";
chr4	IsoQuant	gene	128777347	128780036	.	+	.	gene_id "novel_gene_chr4_9644"; transcripts "1";
chr4	IsoQuant	transcript	128777347	128780036	.	+	.	gene_id "novel_gene_chr4_9644"; transcript_id "transcript9643.chr4.nnic"; exons "1";
chr4	IsoQuant	exon	128777347	128780036	.	+	.	gene_id "novel_gene_chr4_9644"; transcript_id "transcript9643.chr4.nnic"; exon_number "1"; exon_id "4758";
chr4	HAVANA	gene	128777373	128805121	.	+	.	gene_id "ENSMUSG00000041000.9"; transcripts "1"; gene_type "protein_coding"; gene_name "Trim62"; mgi_id "MGI:1914775"; havana_gene "OTTMUSG00000009543.1";
chr4	HAVANA	transcript	128777381	128805121	.	+	.	gene_id "ENSMUSG00000041000.9"; transcript_id "ENSMUST00000035667.9"; exons "5"; gene_type "protein_coding"; gene_name "Trim62"; transcript_type "protein_coding"; transcript_name "Trim62-201"; protein_id "ENSMUSP00000039121.9"; transcript_support_level "1"; mgi_id "MGI:1914775"; tag "basic"; ccdsid "CCDS18677.1"; havana_gene "OTTMUSG00000009543.1"; havana_transcript "OTTMUST00000021854.1";
chr4	HAVANA	UTR	128777381	128777962	.	+	.	gene_id "ENSMUSG00000041000.9"; transcript_id "ENSMUST00000035667.9"; exon_number "1"; exon_id "4759";
chr4	HAVANA	exon	128777381	128778370	.	+	.	gene_id "ENSMUSG00000041000.9"; transcript_id "ENSMUST00000035667.9"; exon_number "2"; exon_id "ENSMUSE00000830566.2"; gene_type "protein_coding"; gene_name "Trim62"; transcript_type "protein_coding"; transcript_name "Trim62-201"; protein_id "ENSMUSP00000039121.9"; transcript_support_level "1"; mgi_id "MGI:1914775"; tag "basic"; ccdsid "CCDS18677.1"; havana_gene "OTTMUSG00000009543.1"; havana_transcript "OTTMUST00000021854.1";
chr4	HAVANA	start_codon	128777963	128777965	.	+	.	gene_id "ENSMUSG00000041000.9"; transcript_id "ENSMUST00000035667.9"; exon_number "3"; exon_id "4760";
chr4	HAVANA	CDS	128777963	128778370	.	+	.	gene_id "ENSMUSG00000041000.9"; transcript_id "ENSMUST00000035667.9"; exon_number "4"; exon_id "4761";
chr4	HAVANA	CDS	128790613	128790708	.	+	.	gene_id "ENSMUSG00000041000.9"; transcript_id "ENSMUST00000035667.9"; exon_number "5"; exon_id "ENSMUSE00001232300.2"; gene_type "protein_coding"; gene_name "Trim62"; transcript_type "protein_coding"; transcript_name "Trim62-201"; protein_id "ENSMUSP00000039121.9"; transcript_support_level "1"; mgi_id "MGI:1914775"; tag "basic"; ccdsid "CCDS18677.1"; havana_gene "OTTMUSG00000009543.1"; havana_transcript "OTTMUST00000021854.1";
chr4	HAVANA	exon	128790613	128790708	.	+	.	gene_id "ENSMUSG00000041000.9"; transcript_id "ENSMUST00000035667.9"; exon_number "6"; exon_id "ENSMUSE00001232300.2"; gene_type "protein_coding"; gene_name "Trim62"; transcript_type "protein_coding"; transcript_name "Trim62-201"; protein_id "ENSMUSP00000039121.9"; transcript_support_level "1"; mgi_id "MGI:1914775"; tag "basic"; ccdsid "CCDS18677.1"; havana_gene "OTTMUSG00000009543.1"; havana_transcript "OTTMUST00000021854.1";
chr4	HAVANA	CDS	128794339	128794595	.	+	.	gene_id "ENSMUSG00000041000.9"; transcript_id "ENSMUST00000035667.9"; exon_number "7"; exon_id "ENSMUSE00001239353.2"; gene_type "protein_coding"; gene_name "Trim62"; transcript_type "protein_coding"; transcript_name "Trim62-201"; protein_id "ENSMUSP00000039121.9"; transcript_support_level "1"; mgi_id "MGI:1914775"; tag "basic"; ccdsid "CCDS18677.1"; havana_gene "OTTMUSG00000009543.1"; havana_transcript "OTTMUST00000021854.1";
chr4	HAVANA	exon	128794339	128794595	.	+	.	gene_id "ENSMUSG00000041000.9"; transcript_id "ENSMUST00000035667.9"; exon_number "8"; exon_id "ENSMUSE00001239353.2"; gene_type "protein_coding"; gene_name "Trim62"; transcript_type "protein_coding"; transcript_name "Trim62-201"; protein_id "ENSMUSP00000039121.9"; transcript_support_level "1"; mgi_id "MGI:1914775"; tag "basic"; ccdsid "CCDS18677.1"; havana_gene "OTTMUSG00000009543.1"; havana_transcript "OTTMUST00000021854.1";
chr4	HAVANA	CDS	128796266	128796381	.	+	.	gene_id "ENSMUSG00000041000.9"; transcript_id "ENSMUST00000035667.9"; exon_number "9"; exon_id "ENSMUSE00000318519.2"; gene_type "protein_coding"; gene_name "Trim62"; transcript_type "protein_coding"; transcript_name "Trim62-201"; protein_id "ENSMUSP00000039121.9"; transcript_support_level "1"; mgi_id "MGI:1914775"; tag "basic"; ccdsid "CCDS18677.1"; havana_gene "OTTMUSG00000009543.1"; havana_transcript "OTTMUST00000021854.1";
chr4	HAVANA	exon	128796266	128796381	.	+	.	gene_id "ENSMUSG00000041000.9"; transcript_id "ENSMUST00000035667.9"; exon_number "10"; exon_id "ENSMUSE00000318519.2"; gene_type "protein_coding"; gene_name "Trim62"; transcript_type "protein_coding"; transcript_name "Trim62-201"; protein_id "ENSMUSP00000039121.9"; transcript_support_level "1"; mgi_id "MGI:1914775"; tag "basic"; ccdsid "CCDS18677.1"; havana_gene "OTTMUSG00000009543.1"; havana_transcript "OTTMUST00000021854.1";
chr4	HAVANA	CDS	128802829	128803376	.	+	.	gene_id "ENSMUSG00000041000.9"; transcript_id "ENSMUST00000035667.9"; exon_number "11"; exon_id "4762";
chr4	HAVANA	exon	128802829	128805121	.	+	.	gene_id "ENSMUSG00000041000.9"; transcript_id "ENSMUST00000035667.9"; exon_number "12"; exon_id "ENSMUSE00000443073.8"; gene_type "protein_coding"; gene_name "Trim62"; transcript_type "protein_coding"; transcript_name "Trim62-201"; protein_id "ENSMUSP00000039121.9"; transcript_support_level "1"; mgi_id "MGI:1914775"; tag "basic"; ccdsid "CCDS18677.1"; havana_gene "OTTMUSG00000009543.1"; havana_transcript "OTTMUST00000021854.1";
chr4	HAVANA	stop_codon	128803377	128803379	.	+	.	gene_id "ENSMUSG00000041000.9"; transcript_id "ENSMUST00000035667.9"; exon_number "13"; exon_id "4763";
chr4	HAVANA	UTR	128803377	128805121	.	+	.	gene_id "ENSMUSG00000041000.9"; transcript_id "ENSMUST00000035667.9"; exon_number "14"; exon_id "4764";
chr4	HAVANA	gene	128824026	128856242	.	-	.	gene_id "ENSMUSG00000028789.17"; transcripts "8"; gene_type "protein_coding"; gene_name "Azin2"; mgi_id "MGI:2442093"; havana_gene "OTTMUSG00000009540.1";
chr4	HAVANA	transcript	128825815	128856232	.	-	.	gene_id "ENSMUSG00000028789.17"; transcript_id "ENSMUST00000030581.10"; exons "11"; gene_type "protein_coding"; gene_name "Azin2"; transcript_type "protein_coding"; transcript_name "Azin2-201"; protein_id "ENSMUSP00000030581.4"; transcript_support_level "1"; mgi_id "MGI:2442093"; tag "basic"; ccdsid "CCDS18678.1"; havana_gene "OTTMUSG00000009540.1"; havana_transcript "OTTMUST00000021847.1";
chr4	HAVANA	exon	128856094	128856232	.	-	.	gene_id "ENSMUSG00000028789.17"; transcript_id "ENSMUST00000030581.10"; exon_number "1"; exon_id "ENSMUSE00000870291.2"; gene_type "protein_coding"; gene_name "Azin2"; transcript_type "protein_coding"; transcript_name "Azin2-201"; protein_id "ENSMUSP00000030581.4"; transcript_support_level "1"; mgi_id "MGI:2442093"; tag "basic"; ccdsid "CCDS18678.1"; havana_gene "OTTMUSG00000009540.1"; havana_transcript "OTTMUST00000021847.1";
chr4	HAVANA	UTR	128856094	128856232	.	-	.	gene_id "ENSMUSG00000028789.17"; transcript_id "ENSMUST00000030581.10"; exon_number "2"; exon_id "ENSMUSE00000870291.2"; gene_type "protein_coding"; gene_name "Azin2"; transcript_type "protein_coding"; transcript_name "Azin2-201"; protein_id "ENSMUSP00000030581.4"; transcript_support_level "1"; mgi_id "MGI:2442093"; tag "basic"; ccdsid "CCDS18678.1"; havana_gene "OTTMUSG00000009540.1"; havana_transcript "OTTMUST00000021847.1";
chr4	HAVANA	exon	128855877	128855997	.	-	.	gene_id "ENSMUSG00000028789.17"; transcript_id "ENSMUST00000030581.10"; exon_number "3"; exon_id "ENSMUSE00000379155.2"; gene_type "protein_coding"; gene_name "Azin2"; transcript_type "protein_coding"; transcript_name "Azin2-201"; protein_id "ENSMUSP00000030581.4"; transcript_support_level "1"; mgi_id "MGI:2442093"; tag "basic"; ccdsid "CCDS18678.1"; havana_gene "OTTMUSG00000009540.1"; havana_transcript "OTTMUST00000021847.1";
chr4	HAVANA	UTR	128855877	128855997	.	-	.	gene_id "ENSMUSG00000028789.17"; transcript_id "ENSMUST00000030581.10"; exon_number "4"; exon_id "ENSMUSE00000379155.2"; gene_type "protein_coding"; gene_name "Azin2"; transcript_type "protein_coding"; transcript_name "Azin2-201"; protein_id "ENSMUSP00000030581.4"; transcript_support_level "1"; mgi_id "MGI:2442093"; tag "basic"; ccdsid "CCDS18678.1"; havana_gene "OTTMUSG00000009540.1"; havana_transcript "OTTMUST00000021847.1";
chr4	HAVANA	UTR	128855261	128855352	.	-	.	gene_id "ENSMUSG00000028789.17"; transcript_id "ENSMUST00000030581.10"; exon_number "5"; exon_id "4765";
chr4	HAVANA	start_codon	128855258	128855260	.	-	.	gene_id "ENSMUSG00000028789.17"; transcript_id "ENSMUST00000030581.10"; exon_number "6"; exon_id "4766";
chr4	HAVANA	exon	128855156	128855352	.	-	.	gene_id "ENSMUSG00000028789.17"; transcript_id "ENSMUST00000030581.10"; exon_number "7"; exon_id "ENSMUSE00001208371.2"; gene_type "protein_coding"; gene_name "Azin2"; transcript_type "protein_coding"; transcript_name "Azin2-201"; protein_id "ENSMUSP00000030581.4"; transcript_support_level "1"; mgi_id "MGI:2442093"; tag "basic"; ccdsid "CCDS18678.1"; havana_gene "OTTMUSG00000009540.1"; havana_transcript "OTTMUST00000021847.1";
chr4	HAVANA	CDS	128855156	128855260	.	-	.	gene_id "ENSMUSG00000028789.17"; transcript_id "ENSMUST00000030581.10"; exon_number "8"; exon_id "4767";
chr4	HAVANA	exon	128853577	128853750	.	-	.	gene_id "ENSMUSG00000028789.17"; transcript_id "ENSMUST00000030581.10"; exon_number "9"; exon_id "ENSMUSE00001295398.2"; gene_type "protein_coding"; gene_name "Azin2"; transcript_type "protein_coding"; transcript_name "Azin2-201"; protein_id "ENSMUSP00000030581.4"; transcript_support_level "1"; mgi_id "MGI:2442093"; tag "basic"; ccdsid "CCDS18678.1"; havana_gene "OTTMUSG00000009540.1"; havana_transcript "OTTMUST00000021847.1";
chr4	HAVANA	CDS	128853577	128853750	.	-	.	gene_id "ENSMUSG00000028789.17"; transcript_id "ENSMUST00000030581.10"; exon_number "10"; exon_id "ENSMUSE00001295398.2"; gene_type "protein_coding"; gene_name "Azin2"; transcript_type "protein_coding"; transcript_name "Azin2-201"; protein_id "ENSMUSP00000030581.4"; transcript_support_level "1"; mgi_id "MGI:2442093"; tag "basic"; ccdsid "CCDS18678.1"; havana_gene "OTTMUSG00000009540.1"; havana_transcript "OTTMUST00000021847.1";
chr4	HAVANA	exon	128844393	128844565	.	-	.	gene_id "ENSMUSG00000028789.17"; transcript_id "ENSMUST00000030581.10"; exon_number "11"; exon_id "ENSMUSE00001251210.2"; gene_type "protein_coding"; gene_name "Azin2"; transcript_type "protein_coding"; transcript_name "Azin2-201"; protein_id "ENSMUSP00000030581.4"; transcript_support_level "1"; mgi_id "MGI:2442093"; tag "basic"; ccdsid "CCDS18678.1"; havana_gene "OTTMUSG00000009540.1"; havana_transcript "OTTMUST00000021847.1";
chr4	HAVANA	CDS	128844393	128844565	.	-	.	gene_id "ENSMUSG00000028789.17"; transcript_id "ENSMUST00000030581.10"; exon_number "12"; exon_id "ENSMUSE00001251210.2"; gene_type "protein_coding"; gene_name "Azin2"; transcript_type "protein_coding"; transcript_name "Azin2-201"; protein_id "ENSMUSP00000030581.4"; transcript_support_level "1"; mgi_id "MGI:2442093"; tag "basic"; ccdsid "CCDS18678.1"; havana_gene "OTTMUSG00000009540.1"; havana_transcript "OTTMUST00000021847.1";
chr4	HAVANA	exon	128843383	128843517	.	-	.	gene_id "ENSMUSG00000028789.17"; transcript_id "ENSMUST00000030581.10"; exon_number "13"; exon_id "ENSMUSE00001299627.2"; gene_type "protein_coding"; gene_name "Azin2"; transcript_type "protein_coding"; transcript_name "Azin2-201"; protein_id "ENSMUSP00000030581.4"; transcript_support_level "1"; mgi_id "MGI:2442093"; tag "basic"; ccdsid "CCDS18678.1"; havana_gene "OTTMUSG00000009540.1"; havana_transcript "OTTMUST00000021847.1";
chr4	HAVANA	CDS	128843383	128843517	.	-	.	gene_id "ENSMUSG00000028789.17"; transcript_id "ENSMUST00000030581.10"; exon_number "14"; exon_id "ENSMUSE00001299627.2"; gene_type "protein_coding"; gene_name "Azin2"; transcript_type "protein_coding"; transcript_name "Azin2-201"; protein_id "ENSMUSP00000030581.4"; transcript_support_level "1"; mgi_id "MGI:2442093"; tag "basic"; ccdsid "CCDS18678.1"; havana_gene "OTTMUSG00000009540.1"; havana_transcript "OTTMUST00000021847.1";
chr4	HAVANA	exon	128842585	128842750	.	-	.	gene_id "ENSMUSG00000028789.17"; transcript_id "ENSMUST00000030581.10"; exon_number "15"; exon_id "ENSMUSE00001309050.2"; gene_type "protein_coding"; gene_name "Azin2"; transcript_type "protein_coding"; transcript_name "Azin2-201"; protein_id "ENSMUSP00000030581.4"; transcript_support_level "1"; mgi_id "MGI:2442093"; tag "basic"; ccdsid "CCDS18678.1"; havana_gene "OTTMUSG00000009540.1"; havana_transcript "OTTMUST00000021847.1";
chr4	HAVANA	CDS	128842585	128842750	.	-	.	gene_id "ENSMUSG00000028789.17"; transcript_id "ENSMUST00000030581.10"; exon_number "16"; exon_id "ENSMUSE00001309050.2"; gene_type "protein_coding"; gene_name "Azin2"; transcript_type "protein_coding"; transcript_name "Azin2-201"; protein_id "ENSMUSP00000030581.4"; transcript_support_level "1"; mgi_id "MGI:2442093"; tag "basic"; ccdsid "CCDS18678.1"; havana_gene "OTTMUSG00000009540.1"; havana_transcript "OTTMUST00000021847.1";
chr4	HAVANA	exon	128841252	128841411	.	-	.	gene_id "ENSMUSG00000028789.17"; transcript_id "ENSMUST00000030581.10"; exon_number "17"; exon_id "ENSMUSE00001234004.2"; gene_type "protein_coding"; gene_name "Azin2"; transcript_type "protein_coding"; transcript_name "Azin2-201"; protein_id "ENSMUSP00000030581.4"; transcript_support_level "1"; mgi_id "MGI:2442093"; tag "basic"; ccdsid "CCDS18678.1"; havana_gene "OTTMUSG00000009540.1"; havana_transcript "OTTMUST00000021847.1";
chr4	HAVANA	CDS	128841252	128841411	.	-	.	gene_id "ENSMUSG00000028789.17"; transcript_id "ENSMUST00000030581.10"; exon_number "18"; exon_id "ENSMUSE00001234004.2"; gene_type "protein_coding"; gene_name "Azin2"; transcript_type "protein_coding"; transcript_name "Azin2-201"; protein_id "ENSMUSP00000030581.4"; transcript_support_level "1"; mgi_id "MGI:2442093"; tag "basic"; ccdsid "CCDS18678.1"; havana_gene "OTTMUSG00000009540.1"; havana_transcript "OTTMUST00000021847.1";
chr4	HAVANA	exon	128839850	128839962	.	-	.	gene_id "ENSMUSG00000028789.17"; transcript_id "ENSMUST00000030581.10"; exon_number "19"; exon_id "ENSMUSE00000911967.2"; gene_type "protein_coding"; gene_name "Azin2"; transcript_type "protein_coding"; transcript_name "Azin2-201"; protein_id "ENSMUSP00000030581.4"; transcript_support_level "1"; mgi_id "MGI:2442093"; tag "basic"; ccdsid "CCDS18678.1"; havana_gene "OTTMUSG00000009540.1"; havana_transcript "OTTMUST00000021847.1";
chr4	HAVANA	CDS	128839850	128839962	.	-	.	gene_id "ENSMUSG00000028789.17"; transcript_id "ENSMUST00000030581.10"; exon_number "20"; exon_id "ENSMUSE00000911967.2"; gene_type "protein_coding"; gene_name "Azin2"; transcript_type "protein_coding"; transcript_name "Azin2-201"; protein_id "ENSMUSP00000030581.4"; transcript_support_level "1"; mgi_id "MGI:2442093"; tag "basic"; ccdsid "CCDS18678.1"; havana_gene "OTTMUSG00000009540.1"; havana_transcript "OTTMUST00000021847.1";
chr4	HAVANA	exon	128828250	128828464	.	-	.	gene_id "ENSMUSG00000028789.17"; transcript_id "ENSMUST00000030581.10"; exon_number "21"; exon_id "ENSMUSE00000182161.2"; gene_type "protein_coding"; gene_name "Azin2"; transcript_type "protein_coding"; transcript_name "Azin2-201"; protein_id "ENSMUSP00000030581.4"; transcript_support_level "1"; mgi_id "MGI:2442093"; tag "basic"; ccdsid "CCDS18678.1"; havana_gene "OTTMUSG00000009540.1"; havana_transcript "OTTMUST00000021847.1";
chr4	HAVANA	CDS	128828250	128828464	.	-	.	gene_id "ENSMUSG00000028789.17"; transcript_id "ENSMUST00000030581.10"; exon_number "22"; exon_id "ENSMUSE00000182161.2"; gene_type "protein_coding"; gene_name "Azin2"; transcript_type "protein_coding"; transcript_name "Azin2-201"; protein_id "ENSMUSP00000030581.4"; transcript_support_level "1"; mgi_id "MGI:2442093"; tag "basic"; ccdsid "CCDS18678.1"; havana_gene "OTTMUSG00000009540.1"; havana_transcript "OTTMUST00000021847.1";
chr4	HAVANA	CDS	128826149	128826284	.	-	.	gene_id "ENSMUSG00000028789.17"; transcript_id "ENSMUST00000030581.10"; exon_number "23"; exon_id "4768";
chr4	HAVANA	stop_codon	128826146	128826148	.	-	.	gene_id "ENSMUSG00000028789.17"; transcript_id "ENSMUST00000030581.10"; exon_number "24"; exon_id "4769";
chr4	HAVANA	exon	128825815	128826284	.	-	.	gene_id "ENSMUSG00000028789.17"; transcript_id "ENSMUST00000030581.10"; exon_number "25"; exon_id "ENSMUSE00000668458.2"; gene_type "protein_coding"; gene_name "Azin2"; transcript_type "protein_coding"; transcript_name "Azin2-201"; protein_id "ENSMUSP00000030581.4"; transcript_support_level "1"; mgi_id "MGI:2442093"; tag "basic"; ccdsid "CCDS18678.1"; havana_gene "OTTMUSG00000009540.1"; havana_transcript "OTTMUST00000021847.1";
chr4	HAVANA	UTR	128825815	128826148	.	-	.	gene_id "ENSMUSG00000028789.17"; transcript_id "ENSMUST00000030581.10"; exon_number "26"; exon_id "4770";
chr4	IsoQuant	transcript	128825815	128856237	.	-	.	gene_id "ENSMUSG00000028789.17"; transcript_id "transcript9650.chr4.nic"; exons "10";
chr4	IsoQuant	exon	128855877	128856237	.	-	.	gene_id "ENSMUSG00000028789.17"; transcript_id "transcript9650.chr4.nic"; exon_number "1"; exon_id "4771";
chr4	IsoQuant	exon	128855156	128855352	.	-	.	gene_id "ENSMUSG00000028789.17"; transcript_id "transcript9650.chr4.nic"; exon_number "2"; exon_id "ENSMUSE00001208371.2";
chr4	IsoQuant	exon	128853577	128853750	.	-	.	gene_id "ENSMUSG00000028789.17"; transcript_id "transcript9650.chr4.nic"; exon_number "3"; exon_id "ENSMUSE00001295398.2";
chr4	IsoQuant	exon	128844393	128844565	.	-	.	gene_id "ENSMUSG00000028789.17"; transcript_id "transcript9650.chr4.nic"; exon_number "4"; exon_id "ENSMUSE00001251210.2";
chr4	IsoQuant	exon	128843383	128843517	.	-	.	gene_id "ENSMUSG00000028789.17"; transcript_id "transcript9650.chr4.nic"; exon_number "5"; exon_id "ENSMUSE00001299627.2";
chr4	IsoQuant	exon	128842585	128842750	.	-	.	gene_id "ENSMUSG00000028789.17"; transcript_id "transcript9650.chr4.nic"; exon_number "6"; exon_id "ENSMUSE00001309050.2";
chr4	IsoQuant	exon	128841252	128841411	.	-	.	gene_id "ENSMUSG00000028789.17"; transcript_id "transcript9650.chr4.nic"; exon_number "7"; exon_id "ENSMUSE00001234004.2";
chr4	IsoQuant	exon	128839850	128839962	.	-	.	gene_id "ENSMUSG00000028789.17"; transcript_id "transcript9650.chr4.nic"; exon_number "8"; exon_id "ENSMUSE00000911967.2";
chr4	IsoQuant	exon	128828250	128828464	.	-	.	gene_id "ENSMUSG00000028789.17"; transcript_id "transcript9650.chr4.nic"; exon_number "9"; exon_id "ENSMUSE00000182161.2";
chr4	IsoQuant	exon	128825815	128826284	.	-	.	gene_id "ENSMUSG00000028789.17"; transcript_id "transcript9650.chr4.nic"; exon_number "10"; exon_id "ENSMUSE00000668458.2";
chr4	IsoQuant	transcript	128825815	128856237	.	-	.	gene_id "ENSMUSG00000028789.17"; transcript_id "transcript9651.chr4.nic"; exons "10";
chr4	IsoQuant	exon	128856094	128856237	.	-	.	gene_id "ENSMUSG00000028789.17"; transcript_id "transcript9651.chr4.nic"; exon_number "1"; exon_id "4772";
chr4	IsoQuant	exon	128855877	128855997	.	-	.	gene_id "ENSMUSG00000028789.17"; transcript_id "transcript9651.chr4.nic"; exon_number "2"; exon_id "ENSMUSE00000379155.2";
chr4	IsoQuant	exon	128855156	128855352	.	-	.	gene_id "ENSMUSG00000028789.17"; transcript_id "transcript9651.chr4.nic"; exon_number "3"; exon_id "ENSMUSE00001208371.2";
chr4	IsoQuant	exon	128844393	128844565	.	-	.	gene_id "ENSMUSG00000028789.17"; transcript_id "transcript9651.chr4.nic"; exon_number "4"; exon_id "ENSMUSE00001251210.2";
chr4	IsoQuant	exon	128843383	128843517	.	-	.	gene_id "ENSMUSG00000028789.17"; transcript_id "transcript9651.chr4.nic"; exon_number "5"; exon_id "ENSMUSE00001299627.2";
chr4	IsoQuant	exon	128842585	128842750	.	-	.	gene_id "ENSMUSG00000028789.17"; transcript_id "transcript9651.chr4.nic"; exon_number "6"; exon_id "ENSMUSE00001309050.2";
chr4	IsoQuant	exon	128841252	128841411	.	-	.	gene_id "ENSMUSG00000028789.17"; transcript_id "transcript9651.chr4.nic"; exon_number "7"; exon_id "ENSMUSE00001234004.2";
chr4	IsoQuant	exon	128839850	128839962	.	-	.	gene_id "ENSMUSG00000028789.17"; transcript_id "transcript9651.chr4.nic"; exon_number "8"; exon_id "ENSMUSE00000911967.2";
chr4	IsoQuant	exon	128828250	128828464	.	-	.	gene_id "ENSMUSG00000028789.17"; transcript_id "transcript9651.chr4.nic"; exon_number "9"; exon_id "ENSMUSE00000182161.2";
chr4	IsoQuant	exon	128825815	128826284	.	-	.	gene_id "ENSMUSG00000028789.17"; transcript_id "transcript9651.chr4.nic"; exon_number "10"; exon_id "ENSMUSE00000668458.2";
chr4	IsoQuant	transcript	128836404	128856237	.	-	.	gene_id "ENSMUSG00000028789.17"; transcript_id "transcript9652.chr4.nnic"; exons "10";
chr4	IsoQuant	exon	128856094	128856237	.	-	.	gene_id "ENSMUSG00000028789.17"; transcript_id "transcript9652.chr4.nnic"; exon_number "1"; exon_id "chr4.4772";
chr4	IsoQuant	exon	128855877	128855997	.	-	.	gene_id "ENSMUSG00000028789.17"; transcript_id "transcript9652.chr4.nnic"; exon_number "2"; exon_id "ENSMUSE00000379155.2";
chr4	IsoQuant	exon	128855156	128855352	.	-	.	gene_id "ENSMUSG00000028789.17"; transcript_id "transcript9652.chr4.nnic"; exon_number "3"; exon_id "ENSMUSE00001208371.2";
chr4	IsoQuant	exon	128853577	128853750	.	-	.	gene_id "ENSMUSG00000028789.17"; transcript_id "transcript9652.chr4.nnic"; exon_number "4"; exon_id "ENSMUSE00001295398.2";
chr4	IsoQuant	exon	128844393	128844565	.	-	.	gene_id "ENSMUSG00000028789.17"; transcript_id "transcript9652.chr4.nnic"; exon_number "5"; exon_id "ENSMUSE00001251210.2";
chr4	IsoQuant	exon	128843383	128843517	.	-	.	gene_id "ENSMUSG00000028789.17"; transcript_id "transcript9652.chr4.nnic"; exon_number "6"; exon_id "ENSMUSE00001299627.2";
chr4	IsoQuant	exon	128842585	128842750	.	-	.	gene_id "ENSMUSG00000028789.17"; transcript_id "transcript9652.chr4.nnic"; exon_number "7"; exon_id "ENSMUSE00001309050.2";
chr4	IsoQuant	exon	128841252	128841411	.	-	.	gene_id "ENSMUSG00000028789.17"; transcript_id "transcript9652.chr4.nnic"; exon_number "8"; exon_id "ENSMUSE00001234004.2";
chr4	IsoQuant	exon	128839850	128839962	.	-	.	gene_id "ENSMUSG00000028789.17"; transcript_id "transcript9652.chr4.nnic"; exon_number "9"; exon_id "ENSMUSE00000911967.2";
chr4	IsoQuant	exon	128836404	128837443	.	-	.	gene_id "ENSMUSG00000028789.17"; transcript_id "transcript9652.chr4.nnic"; exon_number "10"; exon_id "4773";
chr4	IsoQuant	transcript	128825029	128856237	.	-	.	gene_id "ENSMUSG00000028789.17"; transcript_id "transcript9653.chr4.nic"; exons "9";
chr4	IsoQuant	exon	128856094	128856237	.	-	.	gene_id "ENSMUSG00000028789.17"; transcript_id "transcript9653.chr4.nic"; exon_number "1"; exon_id "chr4.4772";
chr4	IsoQuant	exon	128855877	128855997	.	-	.	gene_id "ENSMUSG00000028789.17"; transcript_id "transcript9653.chr4.nic"; exon_number "2"; exon_id "ENSMUSE00000379155.2";
chr4	IsoQuant	exon	128844393	128844565	.	-	.	gene_id "ENSMUSG00000028789.17"; transcript_id "transcript9653.chr4.nic"; exon_number "3"; exon_id "ENSMUSE00001251210.2";
chr4	IsoQuant	exon	128843383	128843517	.	-	.	gene_id "ENSMUSG00000028789.17"; transcript_id "transcript9653.chr4.nic"; exon_number "4"; exon_id "ENSMUSE00001299627.2";
chr4	IsoQuant	exon	128842585	128842750	.	-	.	gene_id "ENSMUSG00000028789.17"; transcript_id "transcript9653.chr4.nic"; exon_number "5"; exon_id "ENSMUSE00001309050.2";
chr4	IsoQuant	exon	128841252	128841411	.	-	.	gene_id "ENSMUSG00000028789.17"; transcript_id "transcript9653.chr4.nic"; exon_number "6"; exon_id "ENSMUSE00001234004.2";
chr4	IsoQuant	exon	128839850	128839962	.	-	.	gene_id "ENSMUSG00000028789.17"; transcript_id "transcript9653.chr4.nic"; exon_number "7"; exon_id "ENSMUSE00000911967.2";
chr4	IsoQuant	exon	128828250	128828464	.	-	.	gene_id "ENSMUSG00000028789.17"; transcript_id "transcript9653.chr4.nic"; exon_number "8"; exon_id "ENSMUSE00000182161.2";
chr4	IsoQuant	exon	128825029	128826284	.	-	.	gene_id "ENSMUSG00000028789.17"; transcript_id "transcript9653.chr4.nic"; exon_number "9"; exon_id "4774";
chr4	IsoQuant	transcript	128825029	128856237	.	-	.	gene_id "ENSMUSG00000028789.17"; transcript_id "transcript9657.chr4.nnic"; exons "8";
chr4	IsoQuant	exon	128856094	128856237	.	-	.	gene_id "ENSMUSG00000028789.17"; transcript_id "transcript9657.chr4.nnic"; exon_number "1"; exon_id "chr4.4772";
chr4	IsoQuant	exon	128844393	128844565	.	-	.	gene_id "ENSMUSG00000028789.17"; transcript_id "transcript9657.chr4.nnic"; exon_number "2"; exon_id "ENSMUSE00001251210.2";
chr4	IsoQuant	exon	128843383	128843517	.	-	.	gene_id "ENSMUSG00000028789.17"; transcript_id "transcript9657.chr4.nnic"; exon_number "3"; exon_id "ENSMUSE00001299627.2";
chr4	IsoQuant	exon	128842585	128842750	.	-	.	gene_id "ENSMUSG00000028789.17"; transcript_id "transcript9657.chr4.nnic"; exon_number "4"; exon_id "ENSMUSE00001309050.2";
chr4	IsoQuant	exon	128841252	128841411	.	-	.	gene_id "ENSMUSG00000028789.17"; transcript_id "transcript9657.chr4.nnic"; exon_number "5"; exon_id "ENSMUSE00001234004.2";
chr4	IsoQuant	exon	128839850	128839962	.	-	.	gene_id "ENSMUSG00000028789.17"; transcript_id "transcript9657.chr4.nnic"; exon_number "6"; exon_id "ENSMUSE00000911967.2";
chr4	IsoQuant	exon	128828250	128828464	.	-	.	gene_id "ENSMUSG00000028789.17"; transcript_id "transcript9657.chr4.nnic"; exon_number "7"; exon_id "ENSMUSE00000182161.2";
chr4	IsoQuant	exon	128825029	128826284	.	-	.	gene_id "ENSMUSG00000028789.17"; transcript_id "transcript9657.chr4.nnic"; exon_number "8"; exon_id "chr4.4774";
chr4	IsoQuant	transcript	128825815	128856242	.	-	.	gene_id "ENSMUSG00000028789.17"; transcript_id "transcript9658.chr4.nic"; exons "8";
chr4	IsoQuant	exon	128855877	128856242	.	-	.	gene_id "ENSMUSG00000028789.17"; transcript_id "transcript9658.chr4.nic"; exon_number "1"; exon_id "4775";
chr4	IsoQuant	exon	128844393	128844565	.	-	.	gene_id "ENSMUSG00000028789.17"; transcript_id "transcript9658.chr4.nic"; exon_number "2"; exon_id "ENSMUSE00001251210.2";
chr4	IsoQuant	exon	128843383	128843517	.	-	.	gene_id "ENSMUSG00000028789.17"; transcript_id "transcript9658.chr4.nic"; exon_number "3"; exon_id "ENSMUSE00001299627.2";
chr4	IsoQuant	exon	128842585	128842750	.	-	.	gene_id "ENSMUSG00000028789.17"; transcript_id "transcript9658.chr4.nic"; exon_number "4"; exon_id "ENSMUSE00001309050.2";
chr4	IsoQuant	exon	128841252	128841411	.	-	.	gene_id "ENSMUSG00000028789.17"; transcript_id "transcript9658.chr4.nic"; exon_number "5"; exon_id "ENSMUSE00001234004.2";
chr4	IsoQuant	exon	128839850	128839962	.	-	.	gene_id "ENSMUSG00000028789.17"; transcript_id "transcript9658.chr4.nic"; exon_number "6"; exon_id "ENSMUSE00000911967.2";
chr4	IsoQuant	exon	128828250	128828464	.	-	.	gene_id "ENSMUSG00000028789.17"; transcript_id "transcript9658.chr4.nic"; exon_number "7"; exon_id "ENSMUSE00000182161.2";
chr4	IsoQuant	exon	128825815	128826284	.	-	.	gene_id "ENSMUSG00000028789.17"; transcript_id "transcript9658.chr4.nic"; exon_number "8"; exon_id "ENSMUSE00000668458.2";
chr4	HAVANA	transcript	128854498	128856221	.	-	.	gene_id "ENSMUSG00000028789.17"; transcript_id "ENSMUST00000156739.2"; exons "3"; gene_type "protein_coding"; gene_name "Azin2"; transcript_type "retained_intron"; transcript_name "Azin2-207"; transcript_support_level "1"; mgi_id "MGI:2442093"; havana_gene "OTTMUSG00000009540.1"; havana_transcript "OTTMUST00000021850.1";
chr4	HAVANA	exon	128856094	128856221	.	-	.	gene_id "ENSMUSG00000028789.17"; transcript_id "ENSMUST00000156739.2"; exon_number "1"; exon_id "ENSMUSE00000668459.2"; gene_type "protein_coding"; gene_name "Azin2"; transcript_type "retained_intron"; transcript_name "Azin2-207"; transcript_support_level "1"; mgi_id "MGI:2442093"; havana_gene "OTTMUSG00000009540.1"; havana_transcript "OTTMUST00000021850.1";
chr4	HAVANA	exon	128855877	128855997	.	-	.	gene_id "ENSMUSG00000028789.17"; transcript_id "ENSMUST00000156739.2"; exon_number "2"; exon_id "ENSMUSE00000379155.2"; gene_type "protein_coding"; gene_name "Azin2"; transcript_type "retained_intron"; transcript_name "Azin2-207"; transcript_support_level "1"; mgi_id "MGI:2442093"; havana_gene "OTTMUSG00000009540.1"; havana_transcript "OTTMUST00000021850.1";
chr4	HAVANA	exon	128854498	128855352	.	-	.	gene_id "ENSMUSG00000028789.17"; transcript_id "ENSMUST00000156739.2"; exon_number "3"; exon_id "ENSMUSE00000776088.2"; gene_type "protein_coding"; gene_name "Azin2"; transcript_type "retained_intron"; transcript_name "Azin2-207"; transcript_support_level "1"; mgi_id "MGI:2442093"; havana_gene "OTTMUSG00000009540.1"; havana_transcript "OTTMUST00000021850.1";
chr4	IsoQuant	gene	128854396	128856237	.	-	.	gene_id "novel_gene_chr4_9665"; transcripts "1";
chr4	IsoQuant	transcript	128854396	128856237	.	-	.	gene_id "novel_gene_chr4_9665"; transcript_id "transcript9664.chr4.nnic"; exons "1";
chr4	IsoQuant	exon	128854396	128856237	.	-	.	gene_id "novel_gene_chr4_9665"; transcript_id "transcript9664.chr4.nnic"; exon_number "1"; exon_id "4776";
chr4	HAVANA	gene	128885751	128905322	.	+	.	gene_id "ENSMUSG00000028792.15"; transcripts "2"; gene_type "protein_coding"; gene_name "Ak2"; mgi_id "MGI:87978"; havana_gene "OTTMUSG00000009623.1";
chr4	HAVANA	transcript	128887017	128905322	.	+	.	gene_id "ENSMUSG00000028792.15"; transcript_id "ENSMUST00000102604.11"; exons "7"; gene_type "protein_coding"; gene_name "Ak2"; transcript_type "protein_coding"; transcript_name "Ak2-202"; protein_id "ENSMUSP00000099664.5"; transcript_support_level "1"; mgi_id "MGI:87978"; tag "basic"; ccdsid "CCDS18679.1"; havana_gene "OTTMUSG00000009623.1"; havana_transcript "OTTMUST00000022143.1";
chr4	HAVANA	UTR	128887017	128887136	.	+	.	gene_id "ENSMUSG00000028792.15"; transcript_id "ENSMUST00000102604.11"; exon_number "1"; exon_id "4777";
chr4	HAVANA	exon	128887017	128887229	.	+	.	gene_id "ENSMUSG00000028792.15"; transcript_id "ENSMUST00000102604.11"; exon_number "2"; exon_id "ENSMUSE00000405719.6"; gene_type "protein_coding"; gene_name "Ak2"; transcript_type "protein_coding"; transcript_name "Ak2-202"; protein_id "ENSMUSP00000099664.5"; transcript_support_level "1"; mgi_id "MGI:87978"; tag "basic"; ccdsid "CCDS18679.1"; havana_gene "OTTMUSG00000009623.1"; havana_transcript "OTTMUST00000022143.1";
chr4	HAVANA	start_codon	128887137	128887139	.	+	.	gene_id "ENSMUSG00000028792.15"; transcript_id "ENSMUST00000102604.11"; exon_number "3"; exon_id "4778";
chr4	HAVANA	CDS	128887137	128887229	.	+	.	gene_id "ENSMUSG00000028792.15"; transcript_id "ENSMUST00000102604.11"; exon_number "4"; exon_id "4779";
chr4	HAVANA	CDS	128892927	128893052	.	+	.	gene_id "ENSMUSG00000028792.15"; transcript_id "ENSMUST00000102604.11"; exon_number "5"; exon_id "ENSMUSE00001209675.2"; gene_type "protein_coding"; gene_name "Ak2"; transcript_type "protein_coding"; transcript_name "Ak2-202"; protein_id "ENSMUSP00000099664.5"; transcript_support_level "1"; mgi_id "MGI:87978"; tag "basic"; ccdsid "CCDS18679.1"; havana_gene "OTTMUSG00000009623.1"; havana_transcript "OTTMUST00000022143.1";
chr4	HAVANA	exon	128892927	128893052	.	+	.	gene_id "ENSMUSG00000028792.15"; transcript_id "ENSMUST00000102604.11"; exon_number "6"; exon_id "ENSMUSE00001209675.2"; gene_type "protein_coding"; gene_name "Ak2"; transcript_type "protein_coding"; transcript_name "Ak2-202"; protein_id "ENSMUSP00000099664.5"; transcript_support_level "1"; mgi_id "MGI:87978"; tag "basic"; ccdsid "CCDS18679.1"; havana_gene "OTTMUSG00000009623.1"; havana_transcript "OTTMUST00000022143.1";
chr4	HAVANA	CDS	128895944	128896054	.	+	.	gene_id "ENSMUSG00000028792.15"; transcript_id "ENSMUST00000102604.11"; exon_number "7"; exon_id "ENSMUSE00001208163.2"; gene_type "protein_coding"; gene_name "Ak2"; transcript_type "protein_coding"; transcript_name "Ak2-202"; protein_id "ENSMUSP00000099664.5"; transcript_support_level "1"; mgi_id "MGI:87978"; tag "basic"; ccdsid "CCDS18679.1"; havana_gene "OTTMUSG00000009623.1"; havana_transcript "OTTMUST00000022143.1";
chr4	HAVANA	exon	128895944	128896054	.	+	.	gene_id "ENSMUSG00000028792.15"; transcript_id "ENSMUST00000102604.11"; exon_number "8"; exon_id "ENSMUSE00001208163.2"; gene_type "protein_coding"; gene_name "Ak2"; transcript_type "protein_coding"; transcript_name "Ak2-202"; protein_id "ENSMUSP00000099664.5"; transcript_support_level "1"; mgi_id "MGI:87978"; tag "basic"; ccdsid "CCDS18679.1"; havana_gene "OTTMUSG00000009623.1"; havana_transcript "OTTMUST00000022143.1";
chr4	HAVANA	CDS	128896167	128896261	.	+	.	gene_id "ENSMUSG00000028792.15"; transcript_id "ENSMUST00000102604.11"; exon_number "9"; exon_id "ENSMUSE00001288392.2"; gene_type "protein_coding"; gene_name "Ak2"; transcript_type "protein_coding"; transcript_name "Ak2-202"; protein_id "ENSMUSP00000099664.5"; transcript_support_level "1"; mgi_id "MGI:87978"; tag "basic"; ccdsid "CCDS18679.1"; havana_gene "OTTMUSG00000009623.1"; havana_transcript "OTTMUST00000022143.1";
chr4	HAVANA	exon	128896167	128896261	.	+	.	gene_id "ENSMUSG00000028792.15"; transcript_id "ENSMUST00000102604.11"; exon_number "10"; exon_id "ENSMUSE00001288392.2"; gene_type "protein_coding"; gene_name "Ak2"; transcript_type "protein_coding"; transcript_name "Ak2-202"; protein_id "ENSMUSP00000099664.5"; transcript_support_level "1"; mgi_id "MGI:87978"; tag "basic"; ccdsid "CCDS18679.1"; havana_gene "OTTMUSG00000009623.1"; havana_transcript "OTTMUST00000022143.1";
chr4	HAVANA	CDS	128901506	128901578	.	+	.	gene_id "ENSMUSG00000028792.15"; transcript_id "ENSMUST00000102604.11"; exon_number "11"; exon_id "ENSMUSE00001214084.2"; gene_type "protein_coding"; gene_name "Ak2"; transcript_type "protein_coding"; transcript_name "Ak2-202"; protein_id "ENSMUSP00000099664.5"; transcript_support_level "1"; mgi_id "MGI:87978"; tag "basic"; ccdsid "CCDS18679.1"; havana_gene "OTTMUSG00000009623.1"; havana_transcript "OTTMUST00000022143.1";
chr4	HAVANA	exon	128901506	128901578	.	+	.	gene_id "ENSMUSG00000028792.15"; transcript_id "ENSMUST00000102604.11"; exon_number "12"; exon_id "ENSMUSE00001214084.2"; gene_type "protein_coding"; gene_name "Ak2"; transcript_type "protein_coding"; transcript_name "Ak2-202"; protein_id "ENSMUSP00000099664.5"; transcript_support_level "1"; mgi_id "MGI:87978"; tag "basic"; ccdsid "CCDS18679.1"; havana_gene "OTTMUSG00000009623.1"; havana_transcript "OTTMUST00000022143.1";
chr4	HAVANA	CDS	128901827	128902022	.	+	.	gene_id "ENSMUSG00000028792.15"; transcript_id "ENSMUST00000102604.11"; exon_number "13"; exon_id "ENSMUSE00001243685.2"; gene_type "protein_coding"; gene_name "Ak2"; transcript_type "protein_coding"; transcript_name "Ak2-202"; protein_id "ENSMUSP00000099664.5"; transcript_support_level "1"; mgi_id "MGI:87978"; tag "basic"; ccdsid "CCDS18679.1"; havana_gene "OTTMUSG00000009623.1"; havana_transcript "OTTMUST00000022143.1";
chr4	HAVANA	exon	128901827	128902022	.	+	.	gene_id "ENSMUSG00000028792.15"; transcript_id "ENSMUST00000102604.11"; exon_number "14"; exon_id "ENSMUSE00001243685.2"; gene_type "protein_coding"; gene_name "Ak2"; transcript_type "protein_coding"; transcript_name "Ak2-202"; protein_id "ENSMUSP00000099664.5"; transcript_support_level "1"; mgi_id "MGI:87978"; tag "basic"; ccdsid "CCDS18679.1"; havana_gene "OTTMUSG00000009623.1"; havana_transcript "OTTMUST00000022143.1";
chr4	HAVANA	CDS	128904356	128904357	.	+	.	gene_id "ENSMUSG00000028792.15"; transcript_id "ENSMUST00000102604.11"; exon_number "15"; exon_id "4780";
chr4	HAVANA	exon	128904356	128905322	.	+	.	gene_id "ENSMUSG00000028792.15"; transcript_id "ENSMUST00000102604.11"; exon_number "16"; exon_id "ENSMUSE00000662068.5"; gene_type "protein_coding"; gene_name "Ak2"; transcript_type "protein_coding"; transcript_name "Ak2-202"; protein_id "ENSMUSP00000099664.5"; transcript_support_level "1"; mgi_id "MGI:87978"; tag "basic"; ccdsid "CCDS18679.1"; havana_gene "OTTMUSG00000009623.1"; havana_transcript "OTTMUST00000022143.1";
chr4	HAVANA	stop_codon	128904358	128904360	.	+	.	gene_id "ENSMUSG00000028792.15"; transcript_id "ENSMUST00000102604.11"; exon_number "17"; exon_id "4781";
chr4	HAVANA	UTR	128904358	128905322	.	+	.	gene_id "ENSMUSG00000028792.15"; transcript_id "ENSMUST00000102604.11"; exon_number "18"; exon_id "4782";
chr4	HAVANA	transcript	128887017	128902194	.	+	.	gene_id "ENSMUSG00000028792.15"; transcript_id "ENSMUST00000030583.13"; exons "6"; gene_type "protein_coding"; gene_name "Ak2"; transcript_type "protein_coding"; transcript_name "Ak2-201"; protein_id "ENSMUSP00000030583.7"; transcript_support_level "1"; mgi_id "MGI:87978"; tag "basic"; ccdsid "CCDS18680.1"; havana_gene "OTTMUSG00000009623.1"; havana_transcript "OTTMUST00000022144.1";
chr4	HAVANA	UTR	128887017	128887136	.	+	.	gene_id "ENSMUSG00000028792.15"; transcript_id "ENSMUST00000030583.13"; exon_number "1"; exon_id "chr4.4777";
chr4	HAVANA	exon	128887017	128887229	.	+	.	gene_id "ENSMUSG00000028792.15"; transcript_id "ENSMUST00000030583.13"; exon_number "2"; exon_id "ENSMUSE00000405719.6"; gene_type "protein_coding"; gene_name "Ak2"; transcript_type "protein_coding"; transcript_name "Ak2-201"; protein_id "ENSMUSP00000030583.7"; transcript_support_level "1"; mgi_id "MGI:87978"; tag "basic"; ccdsid "CCDS18680.1"; havana_gene "OTTMUSG00000009623.1"; havana_transcript "OTTMUST00000022144.1";
chr4	HAVANA	start_codon	128887137	128887139	.	+	.	gene_id "ENSMUSG00000028792.15"; transcript_id "ENSMUST00000030583.13"; exon_number "3"; exon_id "chr4.4778";
chr4	HAVANA	CDS	128887137	128887229	.	+	.	gene_id "ENSMUSG00000028792.15"; transcript_id "ENSMUST00000030583.13"; exon_number "4"; exon_id "chr4.4779";
chr4	HAVANA	CDS	128892927	128893052	.	+	.	gene_id "ENSMUSG00000028792.15"; transcript_id "ENSMUST00000030583.13"; exon_number "5"; exon_id "ENSMUSE00001209675.2"; gene_type "protein_coding"; gene_name "Ak2"; transcript_type "protein_coding"; transcript_name "Ak2-201"; protein_id "ENSMUSP00000030583.7"; transcript_support_level "1"; mgi_id "MGI:87978"; tag "basic"; ccdsid "CCDS18680.1"; havana_gene "OTTMUSG00000009623.1"; havana_transcript "OTTMUST00000022144.1";
chr4	HAVANA	exon	128892927	128893052	.	+	.	gene_id "ENSMUSG00000028792.15"; transcript_id "ENSMUST00000030583.13"; exon_number "6"; exon_id "ENSMUSE00001209675.2"; gene_type "protein_coding"; gene_name "Ak2"; transcript_type "protein_coding"; transcript_name "Ak2-201"; protein_id "ENSMUSP00000030583.7"; transcript_support_level "1"; mgi_id "MGI:87978"; tag "basic"; ccdsid "CCDS18680.1"; havana_gene "OTTMUSG00000009623.1"; havana_transcript "OTTMUST00000022144.1";
chr4	HAVANA	CDS	128895944	128896054	.	+	.	gene_id "ENSMUSG00000028792.15"; transcript_id "ENSMUST00000030583.13"; exon_number "7"; exon_id "ENSMUSE00001208163.2"; gene_type "protein_coding"; gene_name "Ak2"; transcript_type "protein_coding"; transcript_name "Ak2-201"; protein_id "ENSMUSP00000030583.7"; transcript_support_level "1"; mgi_id "MGI:87978"; tag "basic"; ccdsid "CCDS18680.1"; havana_gene "OTTMUSG00000009623.1"; havana_transcript "OTTMUST00000022144.1";
chr4	HAVANA	exon	128895944	128896054	.	+	.	gene_id "ENSMUSG00000028792.15"; transcript_id "ENSMUST00000030583.13"; exon_number "8"; exon_id "ENSMUSE00001208163.2"; gene_type "protein_coding"; gene_name "Ak2"; transcript_type "protein_coding"; transcript_name "Ak2-201"; protein_id "ENSMUSP00000030583.7"; transcript_support_level "1"; mgi_id "MGI:87978"; tag "basic"; ccdsid "CCDS18680.1"; havana_gene "OTTMUSG00000009623.1"; havana_transcript "OTTMUST00000022144.1";
chr4	HAVANA	CDS	128896167	128896261	.	+	.	gene_id "ENSMUSG00000028792.15"; transcript_id "ENSMUST00000030583.13"; exon_number "9"; exon_id "ENSMUSE00001288392.2"; gene_type "protein_coding"; gene_name "Ak2"; transcript_type "protein_coding"; transcript_name "Ak2-201"; protein_id "ENSMUSP00000030583.7"; transcript_support_level "1"; mgi_id "MGI:87978"; tag "basic"; ccdsid "CCDS18680.1"; havana_gene "OTTMUSG00000009623.1"; havana_transcript "OTTMUST00000022144.1";
chr4	HAVANA	exon	128896167	128896261	.	+	.	gene_id "ENSMUSG00000028792.15"; transcript_id "ENSMUST00000030583.13"; exon_number "10"; exon_id "ENSMUSE00001288392.2"; gene_type "protein_coding"; gene_name "Ak2"; transcript_type "protein_coding"; transcript_name "Ak2-201"; protein_id "ENSMUSP00000030583.7"; transcript_support_level "1"; mgi_id "MGI:87978"; tag "basic"; ccdsid "CCDS18680.1"; havana_gene "OTTMUSG00000009623.1"; havana_transcript "OTTMUST00000022144.1";
chr4	HAVANA	CDS	128901506	128901578	.	+	.	gene_id "ENSMUSG00000028792.15"; transcript_id "ENSMUST00000030583.13"; exon_number "11"; exon_id "ENSMUSE00001214084.2"; gene_type "protein_coding"; gene_name "Ak2"; transcript_type "protein_coding"; transcript_name "Ak2-201"; protein_id "ENSMUSP00000030583.7"; transcript_support_level "1"; mgi_id "MGI:87978"; tag "basic"; ccdsid "CCDS18680.1"; havana_gene "OTTMUSG00000009623.1"; havana_transcript "OTTMUST00000022144.1";
chr4	HAVANA	exon	128901506	128901578	.	+	.	gene_id "ENSMUSG00000028792.15"; transcript_id "ENSMUST00000030583.13"; exon_number "12"; exon_id "ENSMUSE00001214084.2"; gene_type "protein_coding"; gene_name "Ak2"; transcript_type "protein_coding"; transcript_name "Ak2-201"; protein_id "ENSMUSP00000030583.7"; transcript_support_level "1"; mgi_id "MGI:87978"; tag "basic"; ccdsid "CCDS18680.1"; havana_gene "OTTMUSG00000009623.1"; havana_transcript "OTTMUST00000022144.1";
chr4	HAVANA	CDS	128901827	128902045	.	+	.	gene_id "ENSMUSG00000028792.15"; transcript_id "ENSMUST00000030583.13"; exon_number "13"; exon_id "4783";
chr4	HAVANA	exon	128901827	128902194	.	+	.	gene_id "ENSMUSG00000028792.15"; transcript_id "ENSMUST00000030583.13"; exon_number "14"; exon_id "ENSMUSE00000820713.2"; gene_type "protein_coding"; gene_name "Ak2"; transcript_type "protein_coding"; transcript_name "Ak2-201"; protein_id "ENSMUSP00000030583.7"; transcript_support_level "1"; mgi_id "MGI:87978"; tag "basic"; ccdsid "CCDS18680.1"; havana_gene "OTTMUSG00000009623.1"; havana_transcript "OTTMUST00000022144.1";
chr4	HAVANA	stop_codon	128902046	128902048	.	+	.	gene_id "ENSMUSG00000028792.15"; transcript_id "ENSMUST00000030583.13"; exon_number "15"; exon_id "4784";
chr4	HAVANA	UTR	128902046	128902194	.	+	.	gene_id "ENSMUSG00000028792.15"; transcript_id "ENSMUST00000030583.13"; exon_number "16"; exon_id "4785";
chr4	HAVANA	gene	128951879	128979679	.	+	.	gene_id "ENSMUSG00000028793.16"; transcripts "2"; gene_type "protein_coding"; gene_name "Rnf19b"; mgi_id "MGI:1922484"; havana_gene "OTTMUSG00000009622.1";
chr4	IsoQuant	transcript	128951879	128978319	.	+	.	gene_id "ENSMUSG00000028793.16"; transcript_id "transcript9676.chr4.nnic"; exons "10";
chr4	IsoQuant	exon	128951879	128951950	.	+	.	gene_id "ENSMUSG00000028793.16"; transcript_id "transcript9676.chr4.nnic"; exon_number "1"; exon_id "4786";
chr4	IsoQuant	exon	128952252	128952689	.	+	.	gene_id "ENSMUSG00000028793.16"; transcript_id "transcript9676.chr4.nnic"; exon_number "2"; exon_id "4787";
chr4	IsoQuant	exon	128965530	128965735	.	+	.	gene_id "ENSMUSG00000028793.16"; transcript_id "transcript9676.chr4.nnic"; exon_number "3"; exon_id "ENSMUSE00001038068.2";
chr4	IsoQuant	exon	128967295	128967436	.	+	.	gene_id "ENSMUSG00000028793.16"; transcript_id "transcript9676.chr4.nnic"; exon_number "4"; exon_id "ENSMUSE00001033938.2";
chr4	IsoQuant	exon	128969363	128969525	.	+	.	gene_id "ENSMUSG00000028793.16"; transcript_id "transcript9676.chr4.nnic"; exon_number "5"; exon_id "ENSMUSE00001080064.2";
chr4	IsoQuant	exon	128969955	128970069	.	+	.	gene_id "ENSMUSG00000028793.16"; transcript_id "transcript9676.chr4.nnic"; exon_number "6"; exon_id "ENSMUSE00001044027.2";
chr4	IsoQuant	exon	128972700	128972840	.	+	.	gene_id "ENSMUSG00000028793.16"; transcript_id "transcript9676.chr4.nnic"; exon_number "7"; exon_id "ENSMUSE00001062728.2";
chr4	IsoQuant	exon	128974135	128974342	.	+	.	gene_id "ENSMUSG00000028793.16"; transcript_id "transcript9676.chr4.nnic"; exon_number "8"; exon_id "ENSMUSE00001375575.2";
chr4	IsoQuant	exon	128976540	128976671	.	+	.	gene_id "ENSMUSG00000028793.16"; transcript_id "transcript9676.chr4.nnic"; exon_number "9"; exon_id "ENSMUSE00000182201.2";
chr4	IsoQuant	exon	128977521	128978319	.	+	.	gene_id "ENSMUSG00000028793.16"; transcript_id "transcript9676.chr4.nnic"; exon_number "10"; exon_id "ENSMUSE00000631160.3";
chr4	IsoQuant	transcript	128951989	128978319	.	+	.	gene_id "ENSMUSG00000028793.16"; transcript_id "transcript9679.chr4.nnic"; exons "10";
chr4	IsoQuant	exon	128951989	128952151	.	+	.	gene_id "ENSMUSG00000028793.16"; transcript_id "transcript9679.chr4.nnic"; exon_number "1"; exon_id "4788";
chr4	IsoQuant	exon	128952252	128952689	.	+	.	gene_id "ENSMUSG00000028793.16"; transcript_id "transcript9679.chr4.nnic"; exon_number "2"; exon_id "chr4.4787";
chr4	IsoQuant	exon	128965530	128965735	.	+	.	gene_id "ENSMUSG00000028793.16"; transcript_id "transcript9679.chr4.nnic"; exon_number "3"; exon_id "ENSMUSE00001038068.2";
chr4	IsoQuant	exon	128967295	128967436	.	+	.	gene_id "ENSMUSG00000028793.16"; transcript_id "transcript9679.chr4.nnic"; exon_number "4"; exon_id "ENSMUSE00001033938.2";
chr4	IsoQuant	exon	128969363	128969525	.	+	.	gene_id "ENSMUSG00000028793.16"; transcript_id "transcript9679.chr4.nnic"; exon_number "5"; exon_id "ENSMUSE00001080064.2";
chr4	IsoQuant	exon	128969955	128970069	.	+	.	gene_id "ENSMUSG00000028793.16"; transcript_id "transcript9679.chr4.nnic"; exon_number "6"; exon_id "ENSMUSE00001044027.2";
chr4	IsoQuant	exon	128972700	128972840	.	+	.	gene_id "ENSMUSG00000028793.16"; transcript_id "transcript9679.chr4.nnic"; exon_number "7"; exon_id "ENSMUSE00001062728.2";
chr4	IsoQuant	exon	128974135	128974342	.	+	.	gene_id "ENSMUSG00000028793.16"; transcript_id "transcript9679.chr4.nnic"; exon_number "8"; exon_id "ENSMUSE00001375575.2";
chr4	IsoQuant	exon	128976540	128976671	.	+	.	gene_id "ENSMUSG00000028793.16"; transcript_id "transcript9679.chr4.nnic"; exon_number "9"; exon_id "ENSMUSE00000182201.2";
chr4	IsoQuant	exon	128977521	128978319	.	+	.	gene_id "ENSMUSG00000028793.16"; transcript_id "transcript9679.chr4.nnic"; exon_number "10"; exon_id "ENSMUSE00000631160.3";
chr4	HAVANA	gene	128999341	129005419	.	+	.	gene_id "ENSMUSG00000028786.16"; transcripts "1"; gene_type "protein_coding"; gene_name "Tmem54"; mgi_id "MGI:1913510"; havana_gene "OTTMUSG00000009629.1";
chr4	HAVANA	transcript	128999341	129005419	.	+	.	gene_id "ENSMUSG00000028786.16"; transcript_id "ENSMUST00000106064.10"; exons "6"; gene_type "protein_coding"; gene_name "Tmem54"; transcript_type "protein_coding"; transcript_name "Tmem54-203"; protein_id "ENSMUSP00000101679.4"; transcript_support_level "1"; mgi_id "MGI:1913510"; tag "basic"; ccdsid "CCDS18681.1"; havana_gene "OTTMUSG00000009629.1"; havana_transcript "OTTMUST00000022174.1";
chr4	HAVANA	UTR	128999341	128999508	.	+	.	gene_id "ENSMUSG00000028786.16"; transcript_id "ENSMUST00000106064.10"; exon_number "1"; exon_id "4789";
chr4	HAVANA	exon	128999341	128999524	.	+	.	gene_id "ENSMUSG00000028786.16"; transcript_id "ENSMUST00000106064.10"; exon_number "2"; exon_id "ENSMUSE00000732830.2"; gene_type "protein_coding"; gene_name "Tmem54"; transcript_type "protein_coding"; transcript_name "Tmem54-203"; protein_id "ENSMUSP00000101679.4"; transcript_support_level "1"; mgi_id "MGI:1913510"; tag "basic"; ccdsid "CCDS18681.1"; havana_gene "OTTMUSG00000009629.1"; havana_transcript "OTTMUST00000022174.1";
chr4	HAVANA	start_codon	128999509	128999511	.	+	.	gene_id "ENSMUSG00000028786.16"; transcript_id "ENSMUST00000106064.10"; exon_number "3"; exon_id "4790";
chr4	HAVANA	CDS	128999509	128999524	.	+	.	gene_id "ENSMUSG00000028786.16"; transcript_id "ENSMUST00000106064.10"; exon_number "4"; exon_id "4791";
chr4	HAVANA	CDS	129002004	129002197	.	+	.	gene_id "ENSMUSG00000028786.16"; transcript_id "ENSMUST00000106064.10"; exon_number "5"; exon_id "ENSMUSE00000182152.2"; gene_type "protein_coding"; gene_name "Tmem54"; transcript_type "protein_coding"; transcript_name "Tmem54-203"; protein_id "ENSMUSP00000101679.4"; transcript_support_level "1"; mgi_id "MGI:1913510"; tag "basic"; ccdsid "CCDS18681.1"; havana_gene "OTTMUSG00000009629.1"; havana_transcript "OTTMUST00000022174.1";
chr4	HAVANA	exon	129002004	129002197	.	+	.	gene_id "ENSMUSG00000028786.16"; transcript_id "ENSMUST00000106064.10"; exon_number "6"; exon_id "ENSMUSE00000182152.2"; gene_type "protein_coding"; gene_name "Tmem54"; transcript_type "protein_coding"; transcript_name "Tmem54-203"; protein_id "ENSMUSP00000101679.4"; transcript_support_level "1"; mgi_id "MGI:1913510"; tag "basic"; ccdsid "CCDS18681.1"; havana_gene "OTTMUSG00000009629.1"; havana_transcript "OTTMUST00000022174.1";
chr4	HAVANA	CDS	129004168	129004227	.	+	.	gene_id "ENSMUSG00000028786.16"; transcript_id "ENSMUST00000106064.10"; exon_number "7"; exon_id "ENSMUSE00000182150.2"; gene_type "protein_coding"; gene_name "Tmem54"; transcript_type "protein_coding"; transcript_name "Tmem54-203"; protein_id "ENSMUSP00000101679.4"; transcript_support_level "1"; mgi_id "MGI:1913510"; tag "basic"; ccdsid "CCDS18681.1"; havana_gene "OTTMUSG00000009629.1"; havana_transcript "OTTMUST00000022174.1";
chr4	HAVANA	exon	129004168	129004227	.	+	.	gene_id "ENSMUSG00000028786.16"; transcript_id "ENSMUST00000106064.10"; exon_number "8"; exon_id "ENSMUSE00000182150.2"; gene_type "protein_coding"; gene_name "Tmem54"; transcript_type "protein_coding"; transcript_name "Tmem54-203"; protein_id "ENSMUSP00000101679.4"; transcript_support_level "1"; mgi_id "MGI:1913510"; tag "basic"; ccdsid "CCDS18681.1"; havana_gene "OTTMUSG00000009629.1"; havana_transcript "OTTMUST00000022174.1";
chr4	HAVANA	CDS	129004323	129004511	.	+	.	gene_id "ENSMUSG00000028786.16"; transcript_id "ENSMUST00000106064.10"; exon_number "9"; exon_id "ENSMUSE00000182151.2"; gene_type "protein_coding"; gene_name "Tmem54"; transcript_type "protein_coding"; transcript_name "Tmem54-203"; protein_id "ENSMUSP00000101679.4"; transcript_support_level "1"; mgi_id "MGI:1913510"; tag "basic"; ccdsid "CCDS18681.1"; havana_gene "OTTMUSG00000009629.1"; havana_transcript "OTTMUST00000022174.1";
chr4	HAVANA	exon	129004323	129004511	.	+	.	gene_id "ENSMUSG00000028786.16"; transcript_id "ENSMUST00000106064.10"; exon_number "10"; exon_id "ENSMUSE00000182151.2"; gene_type "protein_coding"; gene_name "Tmem54"; transcript_type "protein_coding"; transcript_name "Tmem54-203"; protein_id "ENSMUSP00000101679.4"; transcript_support_level "1"; mgi_id "MGI:1913510"; tag "basic"; ccdsid "CCDS18681.1"; havana_gene "OTTMUSG00000009629.1"; havana_transcript "OTTMUST00000022174.1";
chr4	HAVANA	CDS	129004606	129004740	.	+	.	gene_id "ENSMUSG00000028786.16"; transcript_id "ENSMUST00000106064.10"; exon_number "11"; exon_id "ENSMUSE00000361659.2"; gene_type "protein_coding"; gene_name "Tmem54"; transcript_type "protein_coding"; transcript_name "Tmem54-203"; protein_id "ENSMUSP00000101679.4"; transcript_support_level "1"; mgi_id "MGI:1913510"; tag "basic"; ccdsid "CCDS18681.1"; havana_gene "OTTMUSG00000009629.1"; havana_transcript "OTTMUST00000022174.1";
chr4	HAVANA	exon	129004606	129004740	.	+	.	gene_id "ENSMUSG00000028786.16"; transcript_id "ENSMUST00000106064.10"; exon_number "12"; exon_id "ENSMUSE00000361659.2"; gene_type "protein_coding"; gene_name "Tmem54"; transcript_type "protein_coding"; transcript_name "Tmem54-203"; protein_id "ENSMUSP00000101679.4"; transcript_support_level "1"; mgi_id "MGI:1913510"; tag "basic"; ccdsid "CCDS18681.1"; havana_gene "OTTMUSG00000009629.1"; havana_transcript "OTTMUST00000022174.1";
chr4	HAVANA	CDS	129005116	129005178	.	+	.	gene_id "ENSMUSG00000028786.16"; transcript_id "ENSMUST00000106064.10"; exon_number "13"; exon_id "4792";
chr4	HAVANA	exon	129005116	129005419	.	+	.	gene_id "ENSMUSG00000028786.16"; transcript_id "ENSMUST00000106064.10"; exon_number "14"; exon_id "ENSMUSE00000803179.2"; gene_type "protein_coding"; gene_name "Tmem54"; transcript_type "protein_coding"; transcript_name "Tmem54-203"; protein_id "ENSMUSP00000101679.4"; transcript_support_level "1"; mgi_id "MGI:1913510"; tag "basic"; ccdsid "CCDS18681.1"; havana_gene "OTTMUSG00000009629.1"; havana_transcript "OTTMUST00000022174.1";
chr4	HAVANA	stop_codon	129005179	129005181	.	+	.	gene_id "ENSMUSG00000028786.16"; transcript_id "ENSMUST00000106064.10"; exon_number "15"; exon_id "4793";
chr4	HAVANA	UTR	129005179	129005419	.	+	.	gene_id "ENSMUSG00000028786.16"; transcript_id "ENSMUST00000106064.10"; exon_number "16"; exon_id "4794";
chr4	HAVANA	gene	129005363	129019705	.	-	.	gene_id "ENSMUSG00000028785.14"; transcripts "3"; gene_type "protein_coding"; gene_name "Hpca"; mgi_id "MGI:1336200"; havana_gene "OTTMUSG00000009624.1";
chr4	IsoQuant	transcript	129005369	129019705	.	-	.	gene_id "ENSMUSG00000028785.14"; transcript_id "transcript9685.chr4.nnic"; exons "9";
chr4	IsoQuant	exon	129019594	129019705	.	-	.	gene_id "ENSMUSG00000028785.14"; transcript_id "transcript9685.chr4.nnic"; exon_number "1"; exon_id "4795";
chr4	IsoQuant	exon	129016155	129016336	.	-	.	gene_id "ENSMUSG00000028785.14"; transcript_id "transcript9685.chr4.nnic"; exon_number "2"; exon_id "4796";
chr4	IsoQuant	exon	129015628	129015728	.	-	.	gene_id "ENSMUSG00000028785.14"; transcript_id "transcript9685.chr4.nnic"; exon_number "3"; exon_id "4797";
chr4	IsoQuant	exon	129015363	129015460	.	-	.	gene_id "ENSMUSG00000028785.14"; transcript_id "transcript9685.chr4.nnic"; exon_number "4"; exon_id "ENSMUSE00000716565.2";
chr4	IsoQuant	exon	129015015	129015100	.	-	.	gene_id "ENSMUSG00000028785.14"; transcript_id "transcript9685.chr4.nnic"; exon_number "5"; exon_id "ENSMUSE00000714211.3";
chr4	IsoQuant	exon	129013943	129013993	.	-	.	gene_id "ENSMUSG00000028785.14"; transcript_id "transcript9685.chr4.nnic"; exon_number "6"; exon_id "ENSMUSE00000745024.2";
chr4	IsoQuant	exon	129012157	129012555	.	-	.	gene_id "ENSMUSG00000028785.14"; transcript_id "transcript9685.chr4.nnic"; exon_number "7"; exon_id "ENSMUSE00000462852.2";
chr4	IsoQuant	exon	129006468	129006573	.	-	.	gene_id "ENSMUSG00000028785.14"; transcript_id "transcript9685.chr4.nnic"; exon_number "8"; exon_id "ENSMUSE00001375915.2";
chr4	IsoQuant	exon	129005369	129006318	.	-	.	gene_id "ENSMUSG00000028785.14"; transcript_id "transcript9685.chr4.nnic"; exon_number "9"; exon_id "ENSMUSE00000337738.2";
chr4	IsoQuant	transcript	129005369	129015551	.	-	.	gene_id "ENSMUSG00000028785.14"; transcript_id "transcript9692.chr4.nic"; exons "5";
chr4	IsoQuant	exon	129015363	129015551	.	-	.	gene_id "ENSMUSG00000028785.14"; transcript_id "transcript9692.chr4.nic"; exon_number "1"; exon_id "4798";
chr4	IsoQuant	exon	129015015	129015100	.	-	.	gene_id "ENSMUSG00000028785.14"; transcript_id "transcript9692.chr4.nic"; exon_number "2"; exon_id "ENSMUSE00000714211.3";
chr4	IsoQuant	exon	129012157	129012555	.	-	.	gene_id "ENSMUSG00000028785.14"; transcript_id "transcript9692.chr4.nic"; exon_number "3"; exon_id "ENSMUSE00000462852.2";
chr4	IsoQuant	exon	129006468	129006573	.	-	.	gene_id "ENSMUSG00000028785.14"; transcript_id "transcript9692.chr4.nic"; exon_number "4"; exon_id "ENSMUSE00001375915.2";
chr4	IsoQuant	exon	129005369	129006318	.	-	.	gene_id "ENSMUSG00000028785.14"; transcript_id "transcript9692.chr4.nic"; exon_number "5"; exon_id "ENSMUSE00000337738.2";
chr4	ENSEMBL	transcript	129005369	129015533	.	-	.	gene_id "ENSMUSG00000028785.14"; transcript_id "ENSMUST00000164649.8"; exons "4"; gene_type "protein_coding"; gene_name "Hpca"; transcript_type "protein_coding"; transcript_name "Hpca-209"; protein_id "ENSMUSP00000129548.2"; transcript_support_level "2"; mgi_id "MGI:1336200"; tag "basic"; ccdsid "CCDS18682.1"; havana_gene "OTTMUSG00000009624.1";
chr4	ENSEMBL	exon	129015363	129015533	.	-	.	gene_id "ENSMUSG00000028785.14"; transcript_id "ENSMUST00000164649.8"; exon_number "1"; exon_id "ENSMUSE00000915906.2"; gene_type "protein_coding"; gene_name "Hpca"; transcript_type "protein_coding"; transcript_name "Hpca-209"; protein_id "ENSMUSP00000129548.2"; transcript_support_level "2"; mgi_id "MGI:1336200"; tag "basic"; ccdsid "CCDS18682.1"; havana_gene "OTTMUSG00000009624.1";
chr4	ENSEMBL	UTR	129015363	129015533	.	-	.	gene_id "ENSMUSG00000028785.14"; transcript_id "ENSMUST00000164649.8"; exon_number "2"; exon_id "ENSMUSE00000915906.2"; gene_type "protein_coding"; gene_name "Hpca"; transcript_type "protein_coding"; transcript_name "Hpca-209"; protein_id "ENSMUSP00000129548.2"; transcript_support_level "2"; mgi_id "MGI:1336200"; tag "basic"; ccdsid "CCDS18682.1"; havana_gene "OTTMUSG00000009624.1";
chr4	ENSEMBL	UTR	129012535	129012555	.	-	.	gene_id "ENSMUSG00000028785.14"; transcript_id "ENSMUST00000164649.8"; exon_number "3"; exon_id "4799";
chr4	ENSEMBL	start_codon	129012532	129012534	.	-	.	gene_id "ENSMUSG00000028785.14"; transcript_id "ENSMUST00000164649.8"; exon_number "4"; exon_id "4800";
chr4	ENSEMBL	exon	129012157	129012555	.	-	.	gene_id "ENSMUSG00000028785.14"; transcript_id "ENSMUST00000164649.8"; exon_number "5"; exon_id "ENSMUSE00000462852.2"; gene_type "protein_coding"; gene_name "Hpca"; transcript_type "protein_coding"; transcript_name "Hpca-209"; protein_id "ENSMUSP00000129548.2"; transcript_support_level "2"; mgi_id "MGI:1336200"; tag "basic"; ccdsid "CCDS18682.1"; havana_gene "OTTMUSG00000009624.1";
chr4	ENSEMBL	CDS	129012157	129012534	.	-	.	gene_id "ENSMUSG00000028785.14"; transcript_id "ENSMUST00000164649.8"; exon_number "6"; exon_id "4801";
chr4	ENSEMBL	exon	129006468	129006573	.	-	.	gene_id "ENSMUSG00000028785.14"; transcript_id "ENSMUST00000164649.8"; exon_number "7"; exon_id "ENSMUSE00001375915.2"; gene_type "protein_coding"; gene_name "Hpca"; transcript_type "protein_coding"; transcript_name "Hpca-209"; protein_id "ENSMUSP00000129548.2"; transcript_support_level "2"; mgi_id "MGI:1336200"; tag "basic"; ccdsid "CCDS18682.1"; havana_gene "OTTMUSG00000009624.1";
chr4	ENSEMBL	CDS	129006468	129006573	.	-	.	gene_id "ENSMUSG00000028785.14"; transcript_id "ENSMUST00000164649.8"; exon_number "8"; exon_id "ENSMUSE00001375915.2"; gene_type "protein_coding"; gene_name "Hpca"; transcript_type "protein_coding"; transcript_name "Hpca-209"; protein_id "ENSMUSP00000129548.2"; transcript_support_level "2"; mgi_id "MGI:1336200"; tag "basic"; ccdsid "CCDS18682.1"; havana_gene "OTTMUSG00000009624.1";
chr4	ENSEMBL	CDS	129006224	129006318	.	-	.	gene_id "ENSMUSG00000028785.14"; transcript_id "ENSMUST00000164649.8"; exon_number "9"; exon_id "4802";
chr4	ENSEMBL	stop_codon	129006221	129006223	.	-	.	gene_id "ENSMUSG00000028785.14"; transcript_id "ENSMUST00000164649.8"; exon_number "10"; exon_id "4803";
chr4	ENSEMBL	exon	129005369	129006318	.	-	.	gene_id "ENSMUSG00000028785.14"; transcript_id "ENSMUST00000164649.8"; exon_number "11"; exon_id "ENSMUSE00000337738.2"; gene_type "protein_coding"; gene_name "Hpca"; transcript_type "protein_coding"; transcript_name "Hpca-209"; protein_id "ENSMUSP00000129548.2"; transcript_support_level "2"; mgi_id "MGI:1336200"; tag "basic"; ccdsid "CCDS18682.1"; havana_gene "OTTMUSG00000009624.1";
chr4	ENSEMBL	UTR	129005369	129006223	.	-	.	gene_id "ENSMUSG00000028785.14"; transcript_id "ENSMUST00000164649.8"; exon_number "12"; exon_id "4804";
chr4	HAVANA	gene	129028816	129038386	.	+	.	gene_id "ENSMUSG00000001334.11"; transcripts "2"; gene_type "protein_coding"; gene_name "Fndc5"; mgi_id "MGI:1917614"; havana_gene "OTTMUSG00000009621.1";
chr4	IsoQuant	transcript	129028816	129037122	.	+	.	gene_id "ENSMUSG00000001334.11"; transcript_id "transcript9697.chr4.nnic"; exons "6";
chr4	IsoQuant	exon	129028816	129029162	.	+	.	gene_id "ENSMUSG00000001334.11"; transcript_id "transcript9697.chr4.nnic"; exon_number "1"; exon_id "4805";
chr4	IsoQuant	exon	129032484	129032599	.	+	.	gene_id "ENSMUSG00000001334.11"; transcript_id "transcript9697.chr4.nnic"; exon_number "2"; exon_id "ENSMUSE00000366875.2";
chr4	IsoQuant	exon	129033136	129033334	.	+	.	gene_id "ENSMUSG00000001334.11"; transcript_id "transcript9697.chr4.nnic"; exon_number "3"; exon_id "ENSMUSE00000662055.2";
chr4	IsoQuant	exon	129033634	129033723	.	+	.	gene_id "ENSMUSG00000001334.11"; transcript_id "transcript9697.chr4.nnic"; exon_number "4"; exon_id "ENSMUSE00000662054.2";
chr4	IsoQuant	exon	129035855	129035988	.	+	.	gene_id "ENSMUSG00000001334.11"; transcript_id "transcript9697.chr4.nnic"; exon_number "5"; exon_id "ENSMUSE00000662053.2";
chr4	IsoQuant	exon	129036328	129037122	.	+	.	gene_id "ENSMUSG00000001334.11"; transcript_id "transcript9697.chr4.nnic"; exon_number "6"; exon_id "4806";
chr4	HAVANA	transcript	129030477	129038386	.	+	.	gene_id "ENSMUSG00000001334.11"; transcript_id "ENSMUST00000249630.1"; exons "6"; gene_type "protein_coding"; gene_name "Fndc5"; transcript_type "protein_coding"; transcript_name "Fndc5-202"; protein_id "ENSMUSP00000159833.1"; mgi_id "MGI:1917614"; tag "CAGE_supported_TSS"; havana_gene "OTTMUSG00000009621.1";
chr4	HAVANA	UTR	129030477	129030778	.	+	.	gene_id "ENSMUSG00000001334.11"; transcript_id "ENSMUST00000249630.1"; exon_number "1"; exon_id "4807";
chr4	HAVANA	exon	129030477	129030956	.	+	.	gene_id "ENSMUSG00000001334.11"; transcript_id "ENSMUST00000249630.1"; exon_number "2"; exon_id "ENSMUSE00000333154.7"; gene_type "protein_coding"; gene_name "Fndc5"; transcript_type "protein_coding"; transcript_name "Fndc5-202"; protein_id "ENSMUSP00000159833.1"; mgi_id "MGI:1917614"; tag "CAGE_supported_TSS"; havana_gene "OTTMUSG00000009621.1";
chr4	HAVANA	start_codon	129030779	129030781	.	+	.	gene_id "ENSMUSG00000001334.11"; transcript_id "ENSMUST00000249630.1"; exon_number "3"; exon_id "4808";
chr4	HAVANA	CDS	129030779	129030956	.	+	.	gene_id "ENSMUSG00000001334.11"; transcript_id "ENSMUST00000249630.1"; exon_number "4"; exon_id "4809";
chr4	HAVANA	CDS	129032484	129032599	.	+	.	gene_id "ENSMUSG00000001334.11"; transcript_id "ENSMUST00000249630.1"; exon_number "5"; exon_id "ENSMUSE00000366875.2"; gene_type "protein_coding"; gene_name "Fndc5"; transcript_type "protein_coding"; transcript_name "Fndc5-202"; protein_id "ENSMUSP00000159833.1"; mgi_id "MGI:1917614"; tag "CAGE_supported_TSS"; havana_gene "OTTMUSG00000009621.1";
chr4	HAVANA	exon	129032484	129032599	.	+	.	gene_id "ENSMUSG00000001334.11"; transcript_id "ENSMUST00000249630.1"; exon_number "6"; exon_id "ENSMUSE00000366875.2"; gene_type "protein_coding"; gene_name "Fndc5"; transcript_type "protein_coding"; transcript_name "Fndc5-202"; protein_id "ENSMUSP00000159833.1"; mgi_id "MGI:1917614"; tag "CAGE_supported_TSS"; havana_gene "OTTMUSG00000009621.1";
chr4	HAVANA	CDS	129033136	129033334	.	+	.	gene_id "ENSMUSG00000001334.11"; transcript_id "ENSMUST00000249630.1"; exon_number "7"; exon_id "ENSMUSE00000662055.2"; gene_type "protein_coding"; gene_name "Fndc5"; transcript_type "protein_coding"; transcript_name "Fndc5-202"; protein_id "ENSMUSP00000159833.1"; mgi_id "MGI:1917614"; tag "CAGE_supported_TSS"; havana_gene "OTTMUSG00000009621.1";
chr4	HAVANA	exon	129033136	129033334	.	+	.	gene_id "ENSMUSG00000001334.11"; transcript_id "ENSMUST00000249630.1"; exon_number "8"; exon_id "ENSMUSE00000662055.2"; gene_type "protein_coding"; gene_name "Fndc5"; transcript_type "protein_coding"; transcript_name "Fndc5-202"; protein_id "ENSMUSP00000159833.1"; mgi_id "MGI:1917614"; tag "CAGE_supported_TSS"; havana_gene "OTTMUSG00000009621.1";
chr4	HAVANA	CDS	129033634	129033723	.	+	.	gene_id "ENSMUSG00000001334.11"; transcript_id "ENSMUST00000249630.1"; exon_number "9"; exon_id "ENSMUSE00000662054.2"; gene_type "protein_coding"; gene_name "Fndc5"; transcript_type "protein_coding"; transcript_name "Fndc5-202"; protein_id "ENSMUSP00000159833.1"; mgi_id "MGI:1917614"; tag "CAGE_supported_TSS"; havana_gene "OTTMUSG00000009621.1";
chr4	HAVANA	exon	129033634	129033723	.	+	.	gene_id "ENSMUSG00000001334.11"; transcript_id "ENSMUST00000249630.1"; exon_number "10"; exon_id "ENSMUSE00000662054.2"; gene_type "protein_coding"; gene_name "Fndc5"; transcript_type "protein_coding"; transcript_name "Fndc5-202"; protein_id "ENSMUSP00000159833.1"; mgi_id "MGI:1917614"; tag "CAGE_supported_TSS"; havana_gene "OTTMUSG00000009621.1";
chr4	HAVANA	CDS	129035855	129035988	.	+	.	gene_id "ENSMUSG00000001334.11"; transcript_id "ENSMUST00000249630.1"; exon_number "11"; exon_id "ENSMUSE00000662053.2"; gene_type "protein_coding"; gene_name "Fndc5"; transcript_type "protein_coding"; transcript_name "Fndc5-202"; protein_id "ENSMUSP00000159833.1"; mgi_id "MGI:1917614"; tag "CAGE_supported_TSS"; havana_gene "OTTMUSG00000009621.1";
chr4	HAVANA	exon	129035855	129035988	.	+	.	gene_id "ENSMUSG00000001334.11"; transcript_id "ENSMUST00000249630.1"; exon_number "12"; exon_id "ENSMUSE00000662053.2"; gene_type "protein_coding"; gene_name "Fndc5"; transcript_type "protein_coding"; transcript_name "Fndc5-202"; protein_id "ENSMUSP00000159833.1"; mgi_id "MGI:1917614"; tag "CAGE_supported_TSS"; havana_gene "OTTMUSG00000009621.1";
chr4	HAVANA	CDS	129036328	129036330	.	+	.	gene_id "ENSMUSG00000001334.11"; transcript_id "ENSMUST00000249630.1"; exon_number "13"; exon_id "4810";
chr4	HAVANA	exon	129036328	129038386	.	+	.	gene_id "ENSMUSG00000001334.11"; transcript_id "ENSMUST00000249630.1"; exon_number "14"; exon_id "ENSMUSE00000662052.4"; gene_type "protein_coding"; gene_name "Fndc5"; transcript_type "protein_coding"; transcript_name "Fndc5-202"; protein_id "ENSMUSP00000159833.1"; mgi_id "MGI:1917614"; tag "CAGE_supported_TSS"; havana_gene "OTTMUSG00000009621.1";
chr4	HAVANA	stop_codon	129036331	129036333	.	+	.	gene_id "ENSMUSG00000001334.11"; transcript_id "ENSMUST00000249630.1"; exon_number "15"; exon_id "4811";
chr4	HAVANA	UTR	129036331	129038386	.	+	.	gene_id "ENSMUSG00000001334.11"; transcript_id "ENSMUST00000249630.1"; exon_number "16"; exon_id "4812";
chr4	HAVANA	gene	129041798	129083520	.	-	.	gene_id "ENSMUSG00000040928.16"; transcripts "8"; gene_type "protein_coding"; gene_name "S100pbp"; mgi_id "MGI:1921898"; havana_gene "OTTMUSG00000009625.1";
chr4	HAVANA	transcript	129041798	129083520	.	-	.	gene_id "ENSMUSG00000040928.16"; transcript_id "ENSMUST00000106059.8"; exons "9"; gene_type "protein_coding"; gene_name "S100pbp"; transcript_type "protein_coding"; transcript_name "S100pbp-203"; protein_id "ENSMUSP00000101674.2"; transcript_support_level "1"; mgi_id "MGI:1921898"; tag "basic"; ccdsid "CCDS84797.1"; havana_gene "OTTMUSG00000009625.1"; havana_transcript "OTTMUST00000022152.1";
chr4	HAVANA	exon	129083335	129083520	.	-	.	gene_id "ENSMUSG00000040928.16"; transcript_id "ENSMUST00000106059.8"; exon_number "1"; exon_id "ENSMUSE00000668424.2"; gene_type "protein_coding"; gene_name "S100pbp"; transcript_type "protein_coding"; transcript_name "S100pbp-203"; protein_id "ENSMUSP00000101674.2"; transcript_support_level "1"; mgi_id "MGI:1921898"; tag "basic"; ccdsid "CCDS84797.1"; havana_gene "OTTMUSG00000009625.1"; havana_transcript "OTTMUST00000022152.1";
chr4	HAVANA	UTR	129083335	129083520	.	-	.	gene_id "ENSMUSG00000040928.16"; transcript_id "ENSMUST00000106059.8"; exon_number "2"; exon_id "ENSMUSE00000668424.2"; gene_type "protein_coding"; gene_name "S100pbp"; transcript_type "protein_coding"; transcript_name "S100pbp-203"; protein_id "ENSMUSP00000101674.2"; transcript_support_level "1"; mgi_id "MGI:1921898"; tag "basic"; ccdsid "CCDS84797.1"; havana_gene "OTTMUSG00000009625.1"; havana_transcript "OTTMUST00000022152.1";
chr4	HAVANA	exon	129077394	129077510	.	-	.	gene_id "ENSMUSG00000040928.16"; transcript_id "ENSMUST00000106059.8"; exon_number "3"; exon_id "ENSMUSE00000668435.2"; gene_type "protein_coding"; gene_name "S100pbp"; transcript_type "protein_coding"; transcript_name "S100pbp-203"; protein_id "ENSMUSP00000101674.2"; transcript_support_level "1"; mgi_id "MGI:1921898"; tag "basic"; ccdsid "CCDS84797.1"; havana_gene "OTTMUSG00000009625.1"; havana_transcript "OTTMUST00000022152.1";
chr4	HAVANA	UTR	129077394	129077510	.	-	.	gene_id "ENSMUSG00000040928.16"; transcript_id "ENSMUST00000106059.8"; exon_number "4"; exon_id "ENSMUSE00000668435.2"; gene_type "protein_coding"; gene_name "S100pbp"; transcript_type "protein_coding"; transcript_name "S100pbp-203"; protein_id "ENSMUSP00000101674.2"; transcript_support_level "1"; mgi_id "MGI:1921898"; tag "basic"; ccdsid "CCDS84797.1"; havana_gene "OTTMUSG00000009625.1"; havana_transcript "OTTMUST00000022152.1";
chr4	HAVANA	UTR	129076324	129076325	.	-	.	gene_id "ENSMUSG00000040928.16"; transcript_id "ENSMUST00000106059.8"; exon_number "5"; exon_id "4813";
chr4	HAVANA	start_codon	129076321	129076323	.	-	.	gene_id "ENSMUSG00000040928.16"; transcript_id "ENSMUST00000106059.8"; exon_number "6"; exon_id "4814";
chr4	HAVANA	exon	129076125	129076325	.	-	.	gene_id "ENSMUSG00000040928.16"; transcript_id "ENSMUST00000106059.8"; exon_number "7"; exon_id "ENSMUSE00000668423.2"; gene_type "protein_coding"; gene_name "S100pbp"; transcript_type "protein_coding"; transcript_name "S100pbp-203"; protein_id "ENSMUSP00000101674.2"; transcript_support_level "1"; mgi_id "MGI:1921898"; tag "basic"; ccdsid "CCDS84797.1"; havana_gene "OTTMUSG00000009625.1"; havana_transcript "OTTMUST00000022152.1";
chr4	HAVANA	CDS	129076125	129076323	.	-	.	gene_id "ENSMUSG00000040928.16"; transcript_id "ENSMUST00000106059.8"; exon_number "8"; exon_id "4815";
chr4	HAVANA	exon	129075760	129075893	.	-	.	gene_id "ENSMUSG00000040928.16"; transcript_id "ENSMUST00000106059.8"; exon_number "9"; exon_id "ENSMUSE00001230533.2"; gene_type "protein_coding"; gene_name "S100pbp"; transcript_type "protein_coding"; transcript_name "S100pbp-203"; protein_id "ENSMUSP00000101674.2"; transcript_support_level "1"; mgi_id "MGI:1921898"; tag "basic"; ccdsid "CCDS84797.1"; havana_gene "OTTMUSG00000009625.1"; havana_transcript "OTTMUST00000022152.1";
chr4	HAVANA	CDS	129075760	129075893	.	-	.	gene_id "ENSMUSG00000040928.16"; transcript_id "ENSMUST00000106059.8"; exon_number "10"; exon_id "ENSMUSE00001230533.2"; gene_type "protein_coding"; gene_name "S100pbp"; transcript_type "protein_coding"; transcript_name "S100pbp-203"; protein_id "ENSMUSP00000101674.2"; transcript_support_level "1"; mgi_id "MGI:1921898"; tag "basic"; ccdsid "CCDS84797.1"; havana_gene "OTTMUSG00000009625.1"; havana_transcript "OTTMUST00000022152.1";
chr4	HAVANA	exon	129075535	129075633	.	-	.	gene_id "ENSMUSG00000040928.16"; transcript_id "ENSMUST00000106059.8"; exon_number "11"; exon_id "ENSMUSE00001257356.2"; gene_type "protein_coding"; gene_name "S100pbp"; transcript_type "protein_coding"; transcript_name "S100pbp-203"; protein_id "ENSMUSP00000101674.2"; transcript_support_level "1"; mgi_id "MGI:1921898"; tag "basic"; ccdsid "CCDS84797.1"; havana_gene "OTTMUSG00000009625.1"; havana_transcript "OTTMUST00000022152.1";
chr4	HAVANA	CDS	129075535	129075633	.	-	.	gene_id "ENSMUSG00000040928.16"; transcript_id "ENSMUST00000106059.8"; exon_number "12"; exon_id "ENSMUSE00001257356.2"; gene_type "protein_coding"; gene_name "S100pbp"; transcript_type "protein_coding"; transcript_name "S100pbp-203"; protein_id "ENSMUSP00000101674.2"; transcript_support_level "1"; mgi_id "MGI:1921898"; tag "basic"; ccdsid "CCDS84797.1"; havana_gene "OTTMUSG00000009625.1"; havana_transcript "OTTMUST00000022152.1";
chr4	HAVANA	exon	129073982	129074064	.	-	.	gene_id "ENSMUSG00000040928.16"; transcript_id "ENSMUST00000106059.8"; exon_number "13"; exon_id "ENSMUSE00001305391.2"; gene_type "protein_coding"; gene_name "S100pbp"; transcript_type "protein_coding"; transcript_name "S100pbp-203"; protein_id "ENSMUSP00000101674.2"; transcript_support_level "1"; mgi_id "MGI:1921898"; tag "basic"; ccdsid "CCDS84797.1"; havana_gene "OTTMUSG00000009625.1"; havana_transcript "OTTMUST00000022152.1";
chr4	HAVANA	CDS	129073982	129074064	.	-	.	gene_id "ENSMUSG00000040928.16"; transcript_id "ENSMUST00000106059.8"; exon_number "14"; exon_id "ENSMUSE00001305391.2"; gene_type "protein_coding"; gene_name "S100pbp"; transcript_type "protein_coding"; transcript_name "S100pbp-203"; protein_id "ENSMUSP00000101674.2"; transcript_support_level "1"; mgi_id "MGI:1921898"; tag "basic"; ccdsid "CCDS84797.1"; havana_gene "OTTMUSG00000009625.1"; havana_transcript "OTTMUST00000022152.1";
chr4	HAVANA	exon	129072034	129072125	.	-	.	gene_id "ENSMUSG00000040928.16"; transcript_id "ENSMUST00000106059.8"; exon_number "15"; exon_id "ENSMUSE00001239981.2"; gene_type "protein_coding"; gene_name "S100pbp"; transcript_type "protein_coding"; transcript_name "S100pbp-203"; protein_id "ENSMUSP00000101674.2"; transcript_support_level "1"; mgi_id "MGI:1921898"; tag "basic"; ccdsid "CCDS84797.1"; havana_gene "OTTMUSG00000009625.1"; havana_transcript "OTTMUST00000022152.1";
chr4	HAVANA	CDS	129072034	129072125	.	-	.	gene_id "ENSMUSG00000040928.16"; transcript_id "ENSMUST00000106059.8"; exon_number "16"; exon_id "ENSMUSE00001239981.2"; gene_type "protein_coding"; gene_name "S100pbp"; transcript_type "protein_coding"; transcript_name "S100pbp-203"; protein_id "ENSMUSP00000101674.2"; transcript_support_level "1"; mgi_id "MGI:1921898"; tag "basic"; ccdsid "CCDS84797.1"; havana_gene "OTTMUSG00000009625.1"; havana_transcript "OTTMUST00000022152.1";
chr4	HAVANA	exon	129049218	129049302	.	-	.	gene_id "ENSMUSG00000040928.16"; transcript_id "ENSMUST00000106059.8"; exon_number "17"; exon_id "ENSMUSE00001241750.2"; gene_type "protein_coding"; gene_name "S100pbp"; transcript_type "protein_coding"; transcript_name "S100pbp-203"; protein_id "ENSMUSP00000101674.2"; transcript_support_level "1"; mgi_id "MGI:1921898"; tag "basic"; ccdsid "CCDS84797.1"; havana_gene "OTTMUSG00000009625.1"; havana_transcript "OTTMUST00000022152.1";
chr4	HAVANA	CDS	129049218	129049302	.	-	.	gene_id "ENSMUSG00000040928.16"; transcript_id "ENSMUST00000106059.8"; exon_number "18"; exon_id "ENSMUSE00001241750.2"; gene_type "protein_coding"; gene_name "S100pbp"; transcript_type "protein_coding"; transcript_name "S100pbp-203"; protein_id "ENSMUSP00000101674.2"; transcript_support_level "1"; mgi_id "MGI:1921898"; tag "basic"; ccdsid "CCDS84797.1"; havana_gene "OTTMUSG00000009625.1"; havana_transcript "OTTMUST00000022152.1";
chr4	HAVANA	CDS	129044746	129044884	.	-	.	gene_id "ENSMUSG00000040928.16"; transcript_id "ENSMUST00000106059.8"; exon_number "19"; exon_id "4816";
chr4	HAVANA	stop_codon	129044743	129044745	.	-	.	gene_id "ENSMUSG00000040928.16"; transcript_id "ENSMUST00000106059.8"; exon_number "20"; exon_id "4817";
chr4	HAVANA	exon	129041798	129044884	.	-	.	gene_id "ENSMUSG00000040928.16"; transcript_id "ENSMUST00000106059.8"; exon_number "21"; exon_id "ENSMUSE00000668421.2"; gene_type "protein_coding"; gene_name "S100pbp"; transcript_type "protein_coding"; transcript_name "S100pbp-203"; protein_id "ENSMUSP00000101674.2"; transcript_support_level "1"; mgi_id "MGI:1921898"; tag "basic"; ccdsid "CCDS84797.1"; havana_gene "OTTMUSG00000009625.1"; havana_transcript "OTTMUST00000022152.1";
chr4	HAVANA	UTR	129041798	129044745	.	-	.	gene_id "ENSMUSG00000040928.16"; transcript_id "ENSMUST00000106059.8"; exon_number "22"; exon_id "4818";
chr4	HAVANA	transcript	129041798	129083372	.	-	.	gene_id "ENSMUSG00000040928.16"; transcript_id "ENSMUST00000072431.13"; exons "9"; gene_type "protein_coding"; gene_name "S100pbp"; transcript_type "protein_coding"; transcript_name "S100pbp-202"; protein_id "ENSMUSP00000072258.7"; transcript_support_level "1"; mgi_id "MGI:1921898"; tag "basic"; havana_gene "OTTMUSG00000009625.1"; havana_transcript "OTTMUST00000022153.1";
chr4	HAVANA	exon	129083335	129083372	.	-	.	gene_id "ENSMUSG00000040928.16"; transcript_id "ENSMUST00000072431.13"; exon_number "1"; exon_id "ENSMUSE00000668436.2"; gene_type "protein_coding"; gene_name "S100pbp"; transcript_type "protein_coding"; transcript_name "S100pbp-202"; protein_id "ENSMUSP00000072258.7"; transcript_support_level "1"; mgi_id "MGI:1921898"; tag "basic"; havana_gene "OTTMUSG00000009625.1"; havana_transcript "OTTMUST00000022153.1";
chr4	HAVANA	UTR	129083335	129083372	.	-	.	gene_id "ENSMUSG00000040928.16"; transcript_id "ENSMUST00000072431.13"; exon_number "2"; exon_id "ENSMUSE00000668436.2"; gene_type "protein_coding"; gene_name "S100pbp"; transcript_type "protein_coding"; transcript_name "S100pbp-202"; protein_id "ENSMUSP00000072258.7"; transcript_support_level "1"; mgi_id "MGI:1921898"; tag "basic"; havana_gene "OTTMUSG00000009625.1"; havana_transcript "OTTMUST00000022153.1";
chr4	HAVANA	exon	129077394	129077510	.	-	.	gene_id "ENSMUSG00000040928.16"; transcript_id "ENSMUST00000072431.13"; exon_number "3"; exon_id "ENSMUSE00000668435.2"; gene_type "protein_coding"; gene_name "S100pbp"; transcript_type "protein_coding"; transcript_name "S100pbp-202"; protein_id "ENSMUSP00000072258.7"; transcript_support_level "1"; mgi_id "MGI:1921898"; tag "basic"; havana_gene "OTTMUSG00000009625.1"; havana_transcript "OTTMUST00000022153.1";
chr4	HAVANA	UTR	129077394	129077510	.	-	.	gene_id "ENSMUSG00000040928.16"; transcript_id "ENSMUST00000072431.13"; exon_number "4"; exon_id "ENSMUSE00000668435.2"; gene_type "protein_coding"; gene_name "S100pbp"; transcript_type "protein_coding"; transcript_name "S100pbp-202"; protein_id "ENSMUSP00000072258.7"; transcript_support_level "1"; mgi_id "MGI:1921898"; tag "basic"; havana_gene "OTTMUSG00000009625.1"; havana_transcript "OTTMUST00000022153.1";
chr4	HAVANA	UTR	129076324	129076325	.	-	.	gene_id "ENSMUSG00000040928.16"; transcript_id "ENSMUST00000072431.13"; exon_number "5"; exon_id "chr4.4813";
chr4	HAVANA	start_codon	129076321	129076323	.	-	.	gene_id "ENSMUSG00000040928.16"; transcript_id "ENSMUST00000072431.13"; exon_number "6"; exon_id "chr4.4814";
chr4	HAVANA	exon	129076002	129076325	.	-	.	gene_id "ENSMUSG00000040928.16"; transcript_id "ENSMUST00000072431.13"; exon_number "7"; exon_id "ENSMUSE00001259619.2"; gene_type "protein_coding"; gene_name "S100pbp"; transcript_type "protein_coding"; transcript_name "S100pbp-202"; protein_id "ENSMUSP00000072258.7"; transcript_support_level "1"; mgi_id "MGI:1921898"; tag "basic"; havana_gene "OTTMUSG00000009625.1"; havana_transcript "OTTMUST00000022153.1";
chr4	HAVANA	CDS	129076002	129076323	.	-	.	gene_id "ENSMUSG00000040928.16"; transcript_id "ENSMUST00000072431.13"; exon_number "8"; exon_id "4819";
chr4	HAVANA	exon	129075760	129075893	.	-	.	gene_id "ENSMUSG00000040928.16"; transcript_id "ENSMUST00000072431.13"; exon_number "9"; exon_id "ENSMUSE00001230533.2"; gene_type "protein_coding"; gene_name "S100pbp"; transcript_type "protein_coding"; transcript_name "S100pbp-202"; protein_id "ENSMUSP00000072258.7"; transcript_support_level "1"; mgi_id "MGI:1921898"; tag "basic"; havana_gene "OTTMUSG00000009625.1"; havana_transcript "OTTMUST00000022153.1";
chr4	HAVANA	CDS	129075760	129075893	.	-	.	gene_id "ENSMUSG00000040928.16"; transcript_id "ENSMUST00000072431.13"; exon_number "10"; exon_id "ENSMUSE00001230533.2"; gene_type "protein_coding"; gene_name "S100pbp"; transcript_type "protein_coding"; transcript_name "S100pbp-202"; protein_id "ENSMUSP00000072258.7"; transcript_support_level "1"; mgi_id "MGI:1921898"; tag "basic"; havana_gene "OTTMUSG00000009625.1"; havana_transcript "OTTMUST00000022153.1";
chr4	HAVANA	exon	129075535	129075633	.	-	.	gene_id "ENSMUSG00000040928.16"; transcript_id "ENSMUST00000072431.13"; exon_number "11"; exon_id "ENSMUSE00001257356.2"; gene_type "protein_coding"; gene_name "S100pbp"; transcript_type "protein_coding"; transcript_name "S100pbp-202"; protein_id "ENSMUSP00000072258.7"; transcript_support_level "1"; mgi_id "MGI:1921898"; tag "basic"; havana_gene "OTTMUSG00000009625.1"; havana_transcript "OTTMUST00000022153.1";
chr4	HAVANA	CDS	129075535	129075633	.	-	.	gene_id "ENSMUSG00000040928.16"; transcript_id "ENSMUST00000072431.13"; exon_number "12"; exon_id "ENSMUSE00001257356.2"; gene_type "protein_coding"; gene_name "S100pbp"; transcript_type "protein_coding"; transcript_name "S100pbp-202"; protein_id "ENSMUSP00000072258.7"; transcript_support_level "1"; mgi_id "MGI:1921898"; tag "basic"; havana_gene "OTTMUSG00000009625.1"; havana_transcript "OTTMUST00000022153.1";
chr4	HAVANA	exon	129073982	129074064	.	-	.	gene_id "ENSMUSG00000040928.16"; transcript_id "ENSMUST00000072431.13"; exon_number "13"; exon_id "ENSMUSE00001305391.2"; gene_type "protein_coding"; gene_name "S100pbp"; transcript_type "protein_coding"; transcript_name "S100pbp-202"; protein_id "ENSMUSP00000072258.7"; transcript_support_level "1"; mgi_id "MGI:1921898"; tag "basic"; havana_gene "OTTMUSG00000009625.1"; havana_transcript "OTTMUST00000022153.1";
chr4	HAVANA	CDS	129073982	129074064	.	-	.	gene_id "ENSMUSG00000040928.16"; transcript_id "ENSMUST00000072431.13"; exon_number "14"; exon_id "ENSMUSE00001305391.2"; gene_type "protein_coding"; gene_name "S100pbp"; transcript_type "protein_coding"; transcript_name "S100pbp-202"; protein_id "ENSMUSP00000072258.7"; transcript_support_level "1"; mgi_id "MGI:1921898"; tag "basic"; havana_gene "OTTMUSG00000009625.1"; havana_transcript "OTTMUST00000022153.1";
chr4	HAVANA	exon	129072034	129072125	.	-	.	gene_id "ENSMUSG00000040928.16"; transcript_id "ENSMUST00000072431.13"; exon_number "15"; exon_id "ENSMUSE00001239981.2"; gene_type "protein_coding"; gene_name "S100pbp"; transcript_type "protein_coding"; transcript_name "S100pbp-202"; protein_id "ENSMUSP00000072258.7"; transcript_support_level "1"; mgi_id "MGI:1921898"; tag "basic"; havana_gene "OTTMUSG00000009625.1"; havana_transcript "OTTMUST00000022153.1";
chr4	HAVANA	CDS	129072034	129072125	.	-	.	gene_id "ENSMUSG00000040928.16"; transcript_id "ENSMUST00000072431.13"; exon_number "16"; exon_id "ENSMUSE00001239981.2"; gene_type "protein_coding"; gene_name "S100pbp"; transcript_type "protein_coding"; transcript_name "S100pbp-202"; protein_id "ENSMUSP00000072258.7"; transcript_support_level "1"; mgi_id "MGI:1921898"; tag "basic"; havana_gene "OTTMUSG00000009625.1"; havana_transcript "OTTMUST00000022153.1";
chr4	HAVANA	exon	129049218	129049302	.	-	.	gene_id "ENSMUSG00000040928.16"; transcript_id "ENSMUST00000072431.13"; exon_number "17"; exon_id "ENSMUSE00001241750.2"; gene_type "protein_coding"; gene_name "S100pbp"; transcript_type "protein_coding"; transcript_name "S100pbp-202"; protein_id "ENSMUSP00000072258.7"; transcript_support_level "1"; mgi_id "MGI:1921898"; tag "basic"; havana_gene "OTTMUSG00000009625.1"; havana_transcript "OTTMUST00000022153.1";
chr4	HAVANA	CDS	129049218	129049302	.	-	.	gene_id "ENSMUSG00000040928.16"; transcript_id "ENSMUST00000072431.13"; exon_number "18"; exon_id "ENSMUSE00001241750.2"; gene_type "protein_coding"; gene_name "S100pbp"; transcript_type "protein_coding"; transcript_name "S100pbp-202"; protein_id "ENSMUSP00000072258.7"; transcript_support_level "1"; mgi_id "MGI:1921898"; tag "basic"; havana_gene "OTTMUSG00000009625.1"; havana_transcript "OTTMUST00000022153.1";
chr4	HAVANA	CDS	129044746	129044884	.	-	.	gene_id "ENSMUSG00000040928.16"; transcript_id "ENSMUST00000072431.13"; exon_number "19"; exon_id "chr4.4816";
chr4	HAVANA	stop_codon	129044743	129044745	.	-	.	gene_id "ENSMUSG00000040928.16"; transcript_id "ENSMUST00000072431.13"; exon_number "20"; exon_id "chr4.4817";
chr4	HAVANA	exon	129041798	129044884	.	-	.	gene_id "ENSMUSG00000040928.16"; transcript_id "ENSMUST00000072431.13"; exon_number "21"; exon_id "ENSMUSE00000668421.2"; gene_type "protein_coding"; gene_name "S100pbp"; transcript_type "protein_coding"; transcript_name "S100pbp-202"; protein_id "ENSMUSP00000072258.7"; transcript_support_level "1"; mgi_id "MGI:1921898"; tag "basic"; havana_gene "OTTMUSG00000009625.1"; havana_transcript "OTTMUST00000022153.1";
chr4	HAVANA	UTR	129041798	129044745	.	-	.	gene_id "ENSMUSG00000040928.16"; transcript_id "ENSMUST00000072431.13"; exon_number "22"; exon_id "chr4.4818";
chr4	IsoQuant	transcript	129041798	129083093	.	-	.	gene_id "ENSMUSG00000040928.16"; transcript_id "transcript9722.chr4.nnic"; exons "7";
chr4	IsoQuant	exon	129082866	129083093	.	-	.	gene_id "ENSMUSG00000040928.16"; transcript_id "transcript9722.chr4.nnic"; exon_number "1"; exon_id "4820";
chr4	IsoQuant	exon	129077394	129077510	.	-	.	gene_id "ENSMUSG00000040928.16"; transcript_id "transcript9722.chr4.nnic"; exon_number "2"; exon_id "ENSMUSE00000668435.2";
chr4	IsoQuant	exon	129075535	129076325	.	-	.	gene_id "ENSMUSG00000040928.16"; transcript_id "transcript9722.chr4.nnic"; exon_number "3"; exon_id "ENSMUSE00000668428.2";
chr4	IsoQuant	exon	129073982	129074064	.	-	.	gene_id "ENSMUSG00000040928.16"; transcript_id "transcript9722.chr4.nnic"; exon_number "4"; exon_id "ENSMUSE00001305391.2";
chr4	IsoQuant	exon	129072034	129072125	.	-	.	gene_id "ENSMUSG00000040928.16"; transcript_id "transcript9722.chr4.nnic"; exon_number "5"; exon_id "ENSMUSE00001239981.2";
chr4	IsoQuant	exon	129049218	129049302	.	-	.	gene_id "ENSMUSG00000040928.16"; transcript_id "transcript9722.chr4.nnic"; exon_number "6"; exon_id "ENSMUSE00001241750.2";
chr4	IsoQuant	exon	129041798	129044884	.	-	.	gene_id "ENSMUSG00000040928.16"; transcript_id "transcript9722.chr4.nnic"; exon_number "7"; exon_id "ENSMUSE00000668421.2";
chr4	IsoQuant	transcript	129041798	129083474	.	-	.	gene_id "ENSMUSG00000040928.16"; transcript_id "transcript9725.chr4.nic"; exons "7";
chr4	IsoQuant	exon	129083335	129083474	.	-	.	gene_id "ENSMUSG00000040928.16"; transcript_id "transcript9725.chr4.nic"; exon_number "1"; exon_id "4821";
chr4	IsoQuant	exon	129077394	129077510	.	-	.	gene_id "ENSMUSG00000040928.16"; transcript_id "transcript9725.chr4.nic"; exon_number "2"; exon_id "ENSMUSE00000668435.2";
chr4	IsoQuant	exon	129075535	129076325	.	-	.	gene_id "ENSMUSG00000040928.16"; transcript_id "transcript9725.chr4.nic"; exon_number "3"; exon_id "ENSMUSE00000668428.2";
chr4	IsoQuant	exon	129073982	129074064	.	-	.	gene_id "ENSMUSG00000040928.16"; transcript_id "transcript9725.chr4.nic"; exon_number "4"; exon_id "ENSMUSE00001305391.2";
chr4	IsoQuant	exon	129072034	129072125	.	-	.	gene_id "ENSMUSG00000040928.16"; transcript_id "transcript9725.chr4.nic"; exon_number "5"; exon_id "ENSMUSE00001239981.2";
chr4	IsoQuant	exon	129049218	129049302	.	-	.	gene_id "ENSMUSG00000040928.16"; transcript_id "transcript9725.chr4.nic"; exon_number "6"; exon_id "ENSMUSE00001241750.2";
chr4	IsoQuant	exon	129041798	129044884	.	-	.	gene_id "ENSMUSG00000040928.16"; transcript_id "transcript9725.chr4.nic"; exon_number "7"; exon_id "ENSMUSE00000668421.2";
chr4	IsoQuant	transcript	129041798	129083342	.	-	.	gene_id "ENSMUSG00000040928.16"; transcript_id "transcript9730.chr4.nic"; exons "6";
chr4	IsoQuant	exon	129083165	129083342	.	-	.	gene_id "ENSMUSG00000040928.16"; transcript_id "transcript9730.chr4.nic"; exon_number "1"; exon_id "4822";
chr4	IsoQuant	exon	129075535	129076325	.	-	.	gene_id "ENSMUSG00000040928.16"; transcript_id "transcript9730.chr4.nic"; exon_number "2"; exon_id "ENSMUSE00000668428.2";
chr4	IsoQuant	exon	129073982	129074064	.	-	.	gene_id "ENSMUSG00000040928.16"; transcript_id "transcript9730.chr4.nic"; exon_number "3"; exon_id "ENSMUSE00001305391.2";
chr4	IsoQuant	exon	129072034	129072125	.	-	.	gene_id "ENSMUSG00000040928.16"; transcript_id "transcript9730.chr4.nic"; exon_number "4"; exon_id "ENSMUSE00001239981.2";
chr4	IsoQuant	exon	129049218	129049302	.	-	.	gene_id "ENSMUSG00000040928.16"; transcript_id "transcript9730.chr4.nic"; exon_number "5"; exon_id "ENSMUSE00001241750.2";
chr4	IsoQuant	exon	129041798	129044884	.	-	.	gene_id "ENSMUSG00000040928.16"; transcript_id "transcript9730.chr4.nic"; exon_number "6"; exon_id "ENSMUSE00000668421.2";
chr4	IsoQuant	transcript	129041798	129083470	.	-	.	gene_id "ENSMUSG00000040928.16"; transcript_id "transcript9732.chr4.nic"; exons "6";
chr4	IsoQuant	exon	129083335	129083470	.	-	.	gene_id "ENSMUSG00000040928.16"; transcript_id "transcript9732.chr4.nic"; exon_number "1"; exon_id "4823";
chr4	IsoQuant	exon	129075535	129076325	.	-	.	gene_id "ENSMUSG00000040928.16"; transcript_id "transcript9732.chr4.nic"; exon_number "2"; exon_id "ENSMUSE00000668428.2";
chr4	IsoQuant	exon	129073982	129074064	.	-	.	gene_id "ENSMUSG00000040928.16"; transcript_id "transcript9732.chr4.nic"; exon_number "3"; exon_id "ENSMUSE00001305391.2";
chr4	IsoQuant	exon	129072034	129072125	.	-	.	gene_id "ENSMUSG00000040928.16"; transcript_id "transcript9732.chr4.nic"; exon_number "4"; exon_id "ENSMUSE00001239981.2";
chr4	IsoQuant	exon	129049218	129049302	.	-	.	gene_id "ENSMUSG00000040928.16"; transcript_id "transcript9732.chr4.nic"; exon_number "5"; exon_id "ENSMUSE00001241750.2";
chr4	IsoQuant	exon	129041798	129044884	.	-	.	gene_id "ENSMUSG00000040928.16"; transcript_id "transcript9732.chr4.nic"; exon_number "6"; exon_id "ENSMUSE00000668421.2";
chr4	IsoQuant	transcript	129060905	129083474	.	-	.	gene_id "ENSMUSG00000040928.16"; transcript_id "transcript9735.chr4.nic"; exons "6";
chr4	IsoQuant	exon	129083335	129083474	.	-	.	gene_id "ENSMUSG00000040928.16"; transcript_id "transcript9735.chr4.nic"; exon_number "1"; exon_id "chr4.4821";
chr4	IsoQuant	exon	129077394	129077510	.	-	.	gene_id "ENSMUSG00000040928.16"; transcript_id "transcript9735.chr4.nic"; exon_number "2"; exon_id "ENSMUSE00000668435.2";
chr4	IsoQuant	exon	129075535	129076325	.	-	.	gene_id "ENSMUSG00000040928.16"; transcript_id "transcript9735.chr4.nic"; exon_number "3"; exon_id "ENSMUSE00000668428.2";
chr4	IsoQuant	exon	129073982	129074064	.	-	.	gene_id "ENSMUSG00000040928.16"; transcript_id "transcript9735.chr4.nic"; exon_number "4"; exon_id "ENSMUSE00001305391.2";
chr4	IsoQuant	exon	129072034	129072125	.	-	.	gene_id "ENSMUSG00000040928.16"; transcript_id "transcript9735.chr4.nic"; exon_number "5"; exon_id "ENSMUSE00001239981.2";
chr4	IsoQuant	exon	129060905	129062647	.	-	.	gene_id "ENSMUSG00000040928.16"; transcript_id "transcript9735.chr4.nic"; exon_number "6"; exon_id "4824";
chr4	HAVANA	transcript	129041798	129083335	.	-	.	gene_id "ENSMUSG00000040928.16"; transcript_id "ENSMUST00000106061.9"; exons "7"; gene_type "protein_coding"; gene_name "S100pbp"; transcript_type "protein_coding"; transcript_name "S100pbp-204"; protein_id "ENSMUSP00000101676.3"; transcript_support_level "1"; mgi_id "MGI:1921898"; tag "basic"; ccdsid "CCDS18684.1"; havana_gene "OTTMUSG00000009625.1"; havana_transcript "OTTMUST00000022154.1";
chr4	HAVANA	exon	129083165	129083335	.	-	.	gene_id "ENSMUSG00000040928.16"; transcript_id "ENSMUST00000106061.9"; exon_number "1"; exon_id "ENSMUSE00000754983.2"; gene_type "protein_coding"; gene_name "S100pbp"; transcript_type "protein_coding"; transcript_name "S100pbp-204"; protein_id "ENSMUSP00000101676.3"; transcript_support_level "1"; mgi_id "MGI:1921898"; tag "basic"; ccdsid "CCDS18684.1"; havana_gene "OTTMUSG00000009625.1"; havana_transcript "OTTMUST00000022154.1";
chr4	HAVANA	UTR	129083165	129083335	.	-	.	gene_id "ENSMUSG00000040928.16"; transcript_id "ENSMUST00000106061.9"; exon_number "2"; exon_id "ENSMUSE00000754983.2"; gene_type "protein_coding"; gene_name "S100pbp"; transcript_type "protein_coding"; transcript_name "S100pbp-204"; protein_id "ENSMUSP00000101676.3"; transcript_support_level "1"; mgi_id "MGI:1921898"; tag "basic"; ccdsid "CCDS18684.1"; havana_gene "OTTMUSG00000009625.1"; havana_transcript "OTTMUST00000022154.1";
chr4	HAVANA	exon	129077394	129077510	.	-	.	gene_id "ENSMUSG00000040928.16"; transcript_id "ENSMUST00000106061.9"; exon_number "3"; exon_id "ENSMUSE00000668435.2"; gene_type "protein_coding"; gene_name "S100pbp"; transcript_type "protein_coding"; transcript_name "S100pbp-204"; protein_id "ENSMUSP00000101676.3"; transcript_support_level "1"; mgi_id "MGI:1921898"; tag "basic"; ccdsid "CCDS18684.1"; havana_gene "OTTMUSG00000009625.1"; havana_transcript "OTTMUST00000022154.1";
chr4	HAVANA	UTR	129077394	129077510	.	-	.	gene_id "ENSMUSG00000040928.16"; transcript_id "ENSMUST00000106061.9"; exon_number "4"; exon_id "ENSMUSE00000668435.2"; gene_type "protein_coding"; gene_name "S100pbp"; transcript_type "protein_coding"; transcript_name "S100pbp-204"; protein_id "ENSMUSP00000101676.3"; transcript_support_level "1"; mgi_id "MGI:1921898"; tag "basic"; ccdsid "CCDS18684.1"; havana_gene "OTTMUSG00000009625.1"; havana_transcript "OTTMUST00000022154.1";
chr4	HAVANA	UTR	129076324	129076325	.	-	.	gene_id "ENSMUSG00000040928.16"; transcript_id "ENSMUST00000106061.9"; exon_number "5"; exon_id "chr4.4813";
chr4	HAVANA	start_codon	129076321	129076323	.	-	.	gene_id "ENSMUSG00000040928.16"; transcript_id "ENSMUST00000106061.9"; exon_number "6"; exon_id "chr4.4814";
chr4	HAVANA	exon	129075535	129076325	.	-	.	gene_id "ENSMUSG00000040928.16"; transcript_id "ENSMUST00000106061.9"; exon_number "7"; exon_id "ENSMUSE00000668428.2"; gene_type "protein_coding"; gene_name "S100pbp"; transcript_type "protein_coding"; transcript_name "S100pbp-204"; protein_id "ENSMUSP00000101676.3"; transcript_support_level "1"; mgi_id "MGI:1921898"; tag "basic"; ccdsid "CCDS18684.1"; havana_gene "OTTMUSG00000009625.1"; havana_transcript "OTTMUST00000022154.1";
chr4	HAVANA	CDS	129075535	129076323	.	-	.	gene_id "ENSMUSG00000040928.16"; transcript_id "ENSMUST00000106061.9"; exon_number "8"; exon_id "ENSMUSE00000508761.4"; gene_type "protein_coding"; gene_name "S100pbp"; transcript_type "protein_coding"; transcript_name "S100pbp-204"; protein_id "ENSMUSP00000101676.3"; transcript_support_level "1"; mgi_id "MGI:1921898"; tag "basic"; ccdsid "CCDS18684.1"; havana_gene "OTTMUSG00000009625.1"; havana_transcript "OTTMUST00000022154.1";
chr4	HAVANA	exon	129073982	129074064	.	-	.	gene_id "ENSMUSG00000040928.16"; transcript_id "ENSMUST00000106061.9"; exon_number "9"; exon_id "ENSMUSE00001305391.2"; gene_type "protein_coding"; gene_name "S100pbp"; transcript_type "protein_coding"; transcript_name "S100pbp-204"; protein_id "ENSMUSP00000101676.3"; transcript_support_level "1"; mgi_id "MGI:1921898"; tag "basic"; ccdsid "CCDS18684.1"; havana_gene "OTTMUSG00000009625.1"; havana_transcript "OTTMUST00000022154.1";
chr4	HAVANA	CDS	129073982	129074064	.	-	.	gene_id "ENSMUSG00000040928.16"; transcript_id "ENSMUST00000106061.9"; exon_number "10"; exon_id "ENSMUSE00001305391.2"; gene_type "protein_coding"; gene_name "S100pbp"; transcript_type "protein_coding"; transcript_name "S100pbp-204"; protein_id "ENSMUSP00000101676.3"; transcript_support_level "1"; mgi_id "MGI:1921898"; tag "basic"; ccdsid "CCDS18684.1"; havana_gene "OTTMUSG00000009625.1"; havana_transcript "OTTMUST00000022154.1";
chr4	HAVANA	exon	129072034	129072125	.	-	.	gene_id "ENSMUSG00000040928.16"; transcript_id "ENSMUST00000106061.9"; exon_number "11"; exon_id "ENSMUSE00001239981.2"; gene_type "protein_coding"; gene_name "S100pbp"; transcript_type "protein_coding"; transcript_name "S100pbp-204"; protein_id "ENSMUSP00000101676.3"; transcript_support_level "1"; mgi_id "MGI:1921898"; tag "basic"; ccdsid "CCDS18684.1"; havana_gene "OTTMUSG00000009625.1"; havana_transcript "OTTMUST00000022154.1";
chr4	HAVANA	CDS	129072034	129072125	.	-	.	gene_id "ENSMUSG00000040928.16"; transcript_id "ENSMUST00000106061.9"; exon_number "12"; exon_id "ENSMUSE00001239981.2"; gene_type "protein_coding"; gene_name "S100pbp"; transcript_type "protein_coding"; transcript_name "S100pbp-204"; protein_id "ENSMUSP00000101676.3"; transcript_support_level "1"; mgi_id "MGI:1921898"; tag "basic"; ccdsid "CCDS18684.1"; havana_gene "OTTMUSG00000009625.1"; havana_transcript "OTTMUST00000022154.1";
chr4	HAVANA	exon	129049218	129049302	.	-	.	gene_id "ENSMUSG00000040928.16"; transcript_id "ENSMUST00000106061.9"; exon_number "13"; exon_id "ENSMUSE00001241750.2"; gene_type "protein_coding"; gene_name "S100pbp"; transcript_type "protein_coding"; transcript_name "S100pbp-204"; protein_id "ENSMUSP00000101676.3"; transcript_support_level "1"; mgi_id "MGI:1921898"; tag "basic"; ccdsid "CCDS18684.1"; havana_gene "OTTMUSG00000009625.1"; havana_transcript "OTTMUST00000022154.1";
chr4	HAVANA	CDS	129049218	129049302	.	-	.	gene_id "ENSMUSG00000040928.16"; transcript_id "ENSMUST00000106061.9"; exon_number "14"; exon_id "ENSMUSE00001241750.2"; gene_type "protein_coding"; gene_name "S100pbp"; transcript_type "protein_coding"; transcript_name "S100pbp-204"; protein_id "ENSMUSP00000101676.3"; transcript_support_level "1"; mgi_id "MGI:1921898"; tag "basic"; ccdsid "CCDS18684.1"; havana_gene "OTTMUSG00000009625.1"; havana_transcript "OTTMUST00000022154.1";
chr4	HAVANA	CDS	129044746	129044884	.	-	.	gene_id "ENSMUSG00000040928.16"; transcript_id "ENSMUST00000106061.9"; exon_number "15"; exon_id "chr4.4816";
chr4	HAVANA	stop_codon	129044743	129044745	.	-	.	gene_id "ENSMUSG00000040928.16"; transcript_id "ENSMUST00000106061.9"; exon_number "16"; exon_id "chr4.4817";
chr4	HAVANA	exon	129041798	129044884	.	-	.	gene_id "ENSMUSG00000040928.16"; transcript_id "ENSMUST00000106061.9"; exon_number "17"; exon_id "ENSMUSE00000668421.2"; gene_type "protein_coding"; gene_name "S100pbp"; transcript_type "protein_coding"; transcript_name "S100pbp-204"; protein_id "ENSMUSP00000101676.3"; transcript_support_level "1"; mgi_id "MGI:1921898"; tag "basic"; ccdsid "CCDS18684.1"; havana_gene "OTTMUSG00000009625.1"; havana_transcript "OTTMUST00000022154.1";
chr4	HAVANA	UTR	129041798	129044745	.	-	.	gene_id "ENSMUSG00000040928.16"; transcript_id "ENSMUST00000106061.9"; exon_number "18"; exon_id "chr4.4818";
chr4	HAVANA	gene	129113371	129155197	.	-	.	gene_id "ENSMUSG00000050390.13"; transcripts "2"; gene_type "protein_coding"; gene_name "Nhsl3"; mgi_id "MGI:2140651"; havana_gene "OTTMUSG00000009618.1";
chr4	HAVANA	transcript	129113371	129142236	.	-	.	gene_id "ENSMUSG00000050390.13"; transcript_id "ENSMUST00000052602.6"; exons "7"; gene_type "protein_coding"; gene_name "Nhsl3"; transcript_type "protein_coding"; transcript_name "Nhsl3-201"; protein_id "ENSMUSP00000062395.6"; transcript_support_level "1"; mgi_id "MGI:2140651"; tag "basic"; ccdsid "CCDS18686.1"; havana_gene "OTTMUSG00000009618.1"; havana_transcript "OTTMUST00000022133.1";
chr4	HAVANA	UTR	129142140	129142236	.	-	.	gene_id "ENSMUSG00000050390.13"; transcript_id "ENSMUST00000052602.6"; exon_number "1"; exon_id "4825";
chr4	HAVANA	start_codon	129142137	129142139	.	-	.	gene_id "ENSMUSG00000050390.13"; transcript_id "ENSMUST00000052602.6"; exon_number "2"; exon_id "4826";
chr4	HAVANA	exon	129141914	129142236	.	-	.	gene_id "ENSMUSG00000050390.13"; transcript_id "ENSMUST00000052602.6"; exon_number "3"; exon_id "ENSMUSE00000631158.3"; gene_type "protein_coding"; gene_name "Nhsl3"; transcript_type "protein_coding"; transcript_name "Nhsl3-201"; protein_id "ENSMUSP00000062395.6"; transcript_support_level "1"; mgi_id "MGI:2140651"; tag "basic"; ccdsid "CCDS18686.1"; havana_gene "OTTMUSG00000009618.1"; havana_transcript "OTTMUST00000022133.1";
chr4	HAVANA	CDS	129141914	129142139	.	-	.	gene_id "ENSMUSG00000050390.13"; transcript_id "ENSMUST00000052602.6"; exon_number "4"; exon_id "4827";
chr4	HAVANA	exon	129119636	129119806	.	-	.	gene_id "ENSMUSG00000050390.13"; transcript_id "ENSMUST00000052602.6"; exon_number "5"; exon_id "ENSMUSE00001231539.2"; gene_type "protein_coding"; gene_name "Nhsl3"; transcript_type "protein_coding"; transcript_name "Nhsl3-201"; protein_id "ENSMUSP00000062395.6"; transcript_support_level "1"; mgi_id "MGI:2140651"; tag "basic"; ccdsid "CCDS18686.1"; havana_gene "OTTMUSG00000009618.1"; havana_transcript "OTTMUST00000022133.1";
chr4	HAVANA	CDS	129119636	129119806	.	-	.	gene_id "ENSMUSG00000050390.13"; transcript_id "ENSMUST00000052602.6"; exon_number "6"; exon_id "ENSMUSE00001231539.2"; gene_type "protein_coding"; gene_name "Nhsl3"; transcript_type "protein_coding"; transcript_name "Nhsl3-201"; protein_id "ENSMUSP00000062395.6"; transcript_support_level "1"; mgi_id "MGI:2140651"; tag "basic"; ccdsid "CCDS18686.1"; havana_gene "OTTMUSG00000009618.1"; havana_transcript "OTTMUST00000022133.1";
chr4	HAVANA	exon	129119500	129119555	.	-	.	gene_id "ENSMUSG00000050390.13"; transcript_id "ENSMUST00000052602.6"; exon_number "7"; exon_id "ENSMUSE00001212356.2"; gene_type "protein_coding"; gene_name "Nhsl3"; transcript_type "protein_coding"; transcript_name "Nhsl3-201"; protein_id "ENSMUSP00000062395.6"; transcript_support_level "1"; mgi_id "MGI:2140651"; tag "basic"; ccdsid "CCDS18686.1"; havana_gene "OTTMUSG00000009618.1"; havana_transcript "OTTMUST00000022133.1";
chr4	HAVANA	CDS	129119500	129119555	.	-	.	gene_id "ENSMUSG00000050390.13"; transcript_id "ENSMUST00000052602.6"; exon_number "8"; exon_id "ENSMUSE00001212356.2"; gene_type "protein_coding"; gene_name "Nhsl3"; transcript_type "protein_coding"; transcript_name "Nhsl3-201"; protein_id "ENSMUSP00000062395.6"; transcript_support_level "1"; mgi_id "MGI:2140651"; tag "basic"; ccdsid "CCDS18686.1"; havana_gene "OTTMUSG00000009618.1"; havana_transcript "OTTMUST00000022133.1";
chr4	HAVANA	exon	129119145	129119265	.	-	.	gene_id "ENSMUSG00000050390.13"; transcript_id "ENSMUST00000052602.6"; exon_number "9"; exon_id "ENSMUSE00000504965.3"; gene_type "protein_coding"; gene_name "Nhsl3"; transcript_type "protein_coding"; transcript_name "Nhsl3-201"; protein_id "ENSMUSP00000062395.6"; transcript_support_level "1"; mgi_id "MGI:2140651"; tag "basic"; ccdsid "CCDS18686.1"; havana_gene "OTTMUSG00000009618.1"; havana_transcript "OTTMUST00000022133.1";
chr4	HAVANA	CDS	129119145	129119265	.	-	.	gene_id "ENSMUSG00000050390.13"; transcript_id "ENSMUST00000052602.6"; exon_number "10"; exon_id "ENSMUSE00000504965.3"; gene_type "protein_coding"; gene_name "Nhsl3"; transcript_type "protein_coding"; transcript_name "Nhsl3-201"; protein_id "ENSMUSP00000062395.6"; transcript_support_level "1"; mgi_id "MGI:2140651"; tag "basic"; ccdsid "CCDS18686.1"; havana_gene "OTTMUSG00000009618.1"; havana_transcript "OTTMUST00000022133.1";
chr4	HAVANA	exon	129118191	129118304	.	-	.	gene_id "ENSMUSG00000050390.13"; transcript_id "ENSMUST00000052602.6"; exon_number "11"; exon_id "ENSMUSE00000489174.2"; gene_type "protein_coding"; gene_name "Nhsl3"; transcript_type "protein_coding"; transcript_name "Nhsl3-201"; protein_id "ENSMUSP00000062395.6"; transcript_support_level "1"; mgi_id "MGI:2140651"; tag "basic"; ccdsid "CCDS18686.1"; havana_gene "OTTMUSG00000009618.1"; havana_transcript "OTTMUST00000022133.1";
chr4	HAVANA	CDS	129118191	129118304	.	-	.	gene_id "ENSMUSG00000050390.13"; transcript_id "ENSMUST00000052602.6"; exon_number "12"; exon_id "ENSMUSE00000489174.2"; gene_type "protein_coding"; gene_name "Nhsl3"; transcript_type "protein_coding"; transcript_name "Nhsl3-201"; protein_id "ENSMUSP00000062395.6"; transcript_support_level "1"; mgi_id "MGI:2140651"; tag "basic"; ccdsid "CCDS18686.1"; havana_gene "OTTMUSG00000009618.1"; havana_transcript "OTTMUST00000022133.1";
chr4	HAVANA	exon	129115608	129118109	.	-	.	gene_id "ENSMUSG00000050390.13"; transcript_id "ENSMUST00000052602.6"; exon_number "13"; exon_id "ENSMUSE00000342804.3"; gene_type "protein_coding"; gene_name "Nhsl3"; transcript_type "protein_coding"; transcript_name "Nhsl3-201"; protein_id "ENSMUSP00000062395.6"; transcript_support_level "1"; mgi_id "MGI:2140651"; tag "basic"; ccdsid "CCDS18686.1"; havana_gene "OTTMUSG00000009618.1"; havana_transcript "OTTMUST00000022133.1";
chr4	HAVANA	CDS	129115608	129118109	.	-	.	gene_id "ENSMUSG00000050390.13"; transcript_id "ENSMUST00000052602.6"; exon_number "14"; exon_id "ENSMUSE00000342804.3"; gene_type "protein_coding"; gene_name "Nhsl3"; transcript_type "protein_coding"; transcript_name "Nhsl3-201"; protein_id "ENSMUSP00000062395.6"; transcript_support_level "1"; mgi_id "MGI:2140651"; tag "basic"; ccdsid "CCDS18686.1"; havana_gene "OTTMUSG00000009618.1"; havana_transcript "OTTMUST00000022133.1";
chr4	HAVANA	CDS	129115251	129115270	.	-	.	gene_id "ENSMUSG00000050390.13"; transcript_id "ENSMUST00000052602.6"; exon_number "15"; exon_id "4828";
chr4	HAVANA	stop_codon	129115248	129115250	.	-	.	gene_id "ENSMUSG00000050390.13"; transcript_id "ENSMUST00000052602.6"; exon_number "16"; exon_id "4829";
chr4	HAVANA	exon	129113371	129115270	.	-	.	gene_id "ENSMUSG00000050390.13"; transcript_id "ENSMUST00000052602.6"; exon_number "17"; exon_id "ENSMUSE00000375287.2"; gene_type "protein_coding"; gene_name "Nhsl3"; transcript_type "protein_coding"; transcript_name "Nhsl3-201"; protein_id "ENSMUSP00000062395.6"; transcript_support_level "1"; mgi_id "MGI:2140651"; tag "basic"; ccdsid "CCDS18686.1"; havana_gene "OTTMUSG00000009618.1"; havana_transcript "OTTMUST00000022133.1";
chr4	HAVANA	UTR	129113371	129115250	.	-	.	gene_id "ENSMUSG00000050390.13"; transcript_id "ENSMUST00000052602.6"; exon_number "18"; exon_id "4830";
chr4	HAVANA	transcript	129113371	129132967	.	-	.	gene_id "ENSMUSG00000050390.13"; transcript_id "ENSMUST00000097873.10"; exons "7"; gene_type "protein_coding"; gene_name "Nhsl3"; transcript_type "protein_coding"; transcript_name "Nhsl3-202"; protein_id "ENSMUSP00000095483.4"; transcript_support_level "1"; mgi_id "MGI:2140651"; tag "basic"; ccdsid "CCDS71475.1"; havana_gene "OTTMUSG00000009618.1"; havana_transcript "OTTMUST00000022129.1";
chr4	HAVANA	UTR	129132890	129132967	.	-	.	gene_id "ENSMUSG00000050390.13"; transcript_id "ENSMUST00000097873.10"; exon_number "1"; exon_id "4831";
chr4	HAVANA	start_codon	129132887	129132889	.	-	.	gene_id "ENSMUSG00000050390.13"; transcript_id "ENSMUST00000097873.10"; exon_number "2"; exon_id "4832";
chr4	HAVANA	exon	129132799	129132967	.	-	.	gene_id "ENSMUSG00000050390.13"; transcript_id "ENSMUST00000097873.10"; exon_number "3"; exon_id "ENSMUSE00000524841.4"; gene_type "protein_coding"; gene_name "Nhsl3"; transcript_type "protein_coding"; transcript_name "Nhsl3-202"; protein_id "ENSMUSP00000095483.4"; transcript_support_level "1"; mgi_id "MGI:2140651"; tag "basic"; ccdsid "CCDS71475.1"; havana_gene "OTTMUSG00000009618.1"; havana_transcript "OTTMUST00000022129.1";
chr4	HAVANA	CDS	129132799	129132889	.	-	.	gene_id "ENSMUSG00000050390.13"; transcript_id "ENSMUST00000097873.10"; exon_number "4"; exon_id "4833";
chr4	HAVANA	exon	129119636	129119806	.	-	.	gene_id "ENSMUSG00000050390.13"; transcript_id "ENSMUST00000097873.10"; exon_number "5"; exon_id "ENSMUSE00001231539.2"; gene_type "protein_coding"; gene_name "Nhsl3"; transcript_type "protein_coding"; transcript_name "Nhsl3-202"; protein_id "ENSMUSP00000095483.4"; transcript_support_level "1"; mgi_id "MGI:2140651"; tag "basic"; ccdsid "CCDS71475.1"; havana_gene "OTTMUSG00000009618.1"; havana_transcript "OTTMUST00000022129.1";
chr4	HAVANA	CDS	129119636	129119806	.	-	.	gene_id "ENSMUSG00000050390.13"; transcript_id "ENSMUST00000097873.10"; exon_number "6"; exon_id "ENSMUSE00001231539.2"; gene_type "protein_coding"; gene_name "Nhsl3"; transcript_type "protein_coding"; transcript_name "Nhsl3-202"; protein_id "ENSMUSP00000095483.4"; transcript_support_level "1"; mgi_id "MGI:2140651"; tag "basic"; ccdsid "CCDS71475.1"; havana_gene "OTTMUSG00000009618.1"; havana_transcript "OTTMUST00000022129.1";
chr4	HAVANA	exon	129119500	129119555	.	-	.	gene_id "ENSMUSG00000050390.13"; transcript_id "ENSMUST00000097873.10"; exon_number "7"; exon_id "ENSMUSE00001212356.2"; gene_type "protein_coding"; gene_name "Nhsl3"; transcript_type "protein_coding"; transcript_name "Nhsl3-202"; protein_id "ENSMUSP00000095483.4"; transcript_support_level "1"; mgi_id "MGI:2140651"; tag "basic"; ccdsid "CCDS71475.1"; havana_gene "OTTMUSG00000009618.1"; havana_transcript "OTTMUST00000022129.1";
chr4	HAVANA	CDS	129119500	129119555	.	-	.	gene_id "ENSMUSG00000050390.13"; transcript_id "ENSMUST00000097873.10"; exon_number "8"; exon_id "ENSMUSE00001212356.2"; gene_type "protein_coding"; gene_name "Nhsl3"; transcript_type "protein_coding"; transcript_name "Nhsl3-202"; protein_id "ENSMUSP00000095483.4"; transcript_support_level "1"; mgi_id "MGI:2140651"; tag "basic"; ccdsid "CCDS71475.1"; havana_gene "OTTMUSG00000009618.1"; havana_transcript "OTTMUST00000022129.1";
chr4	HAVANA	exon	129119145	129119265	.	-	.	gene_id "ENSMUSG00000050390.13"; transcript_id "ENSMUST00000097873.10"; exon_number "9"; exon_id "ENSMUSE00000504965.3"; gene_type "protein_coding"; gene_name "Nhsl3"; transcript_type "protein_coding"; transcript_name "Nhsl3-202"; protein_id "ENSMUSP00000095483.4"; transcript_support_level "1"; mgi_id "MGI:2140651"; tag "basic"; ccdsid "CCDS71475.1"; havana_gene "OTTMUSG00000009618.1"; havana_transcript "OTTMUST00000022129.1";
chr4	HAVANA	CDS	129119145	129119265	.	-	.	gene_id "ENSMUSG00000050390.13"; transcript_id "ENSMUST00000097873.10"; exon_number "10"; exon_id "ENSMUSE00000504965.3"; gene_type "protein_coding"; gene_name "Nhsl3"; transcript_type "protein_coding"; transcript_name "Nhsl3-202"; protein_id "ENSMUSP00000095483.4"; transcript_support_level "1"; mgi_id "MGI:2140651"; tag "basic"; ccdsid "CCDS71475.1"; havana_gene "OTTMUSG00000009618.1"; havana_transcript "OTTMUST00000022129.1";
chr4	HAVANA	exon	129118191	129118304	.	-	.	gene_id "ENSMUSG00000050390.13"; transcript_id "ENSMUST00000097873.10"; exon_number "11"; exon_id "ENSMUSE00000489174.2"; gene_type "protein_coding"; gene_name "Nhsl3"; transcript_type "protein_coding"; transcript_name "Nhsl3-202"; protein_id "ENSMUSP00000095483.4"; transcript_support_level "1"; mgi_id "MGI:2140651"; tag "basic"; ccdsid "CCDS71475.1"; havana_gene "OTTMUSG00000009618.1"; havana_transcript "OTTMUST00000022129.1";
chr4	HAVANA	CDS	129118191	129118304	.	-	.	gene_id "ENSMUSG00000050390.13"; transcript_id "ENSMUST00000097873.10"; exon_number "12"; exon_id "ENSMUSE00000489174.2"; gene_type "protein_coding"; gene_name "Nhsl3"; transcript_type "protein_coding"; transcript_name "Nhsl3-202"; protein_id "ENSMUSP00000095483.4"; transcript_support_level "1"; mgi_id "MGI:2140651"; tag "basic"; ccdsid "CCDS71475.1"; havana_gene "OTTMUSG00000009618.1"; havana_transcript "OTTMUST00000022129.1";
chr4	HAVANA	exon	129115608	129118109	.	-	.	gene_id "ENSMUSG00000050390.13"; transcript_id "ENSMUST00000097873.10"; exon_number "13"; exon_id "ENSMUSE00000342804.3"; gene_type "protein_coding"; gene_name "Nhsl3"; transcript_type "protein_coding"; transcript_name "Nhsl3-202"; protein_id "ENSMUSP00000095483.4"; transcript_support_level "1"; mgi_id "MGI:2140651"; tag "basic"; ccdsid "CCDS71475.1"; havana_gene "OTTMUSG00000009618.1"; havana_transcript "OTTMUST00000022129.1";
chr4	HAVANA	CDS	129115608	129118109	.	-	.	gene_id "ENSMUSG00000050390.13"; transcript_id "ENSMUST00000097873.10"; exon_number "14"; exon_id "ENSMUSE00000342804.3"; gene_type "protein_coding"; gene_name "Nhsl3"; transcript_type "protein_coding"; transcript_name "Nhsl3-202"; protein_id "ENSMUSP00000095483.4"; transcript_support_level "1"; mgi_id "MGI:2140651"; tag "basic"; ccdsid "CCDS71475.1"; havana_gene "OTTMUSG00000009618.1"; havana_transcript "OTTMUST00000022129.1";
chr4	HAVANA	CDS	129115251	129115270	.	-	.	gene_id "ENSMUSG00000050390.13"; transcript_id "ENSMUST00000097873.10"; exon_number "15"; exon_id "chr4.4828";
chr4	HAVANA	stop_codon	129115248	129115250	.	-	.	gene_id "ENSMUSG00000050390.13"; transcript_id "ENSMUST00000097873.10"; exon_number "16"; exon_id "chr4.4829";
chr4	HAVANA	exon	129113371	129115270	.	-	.	gene_id "ENSMUSG00000050390.13"; transcript_id "ENSMUST00000097873.10"; exon_number "17"; exon_id "ENSMUSE00000375287.2"; gene_type "protein_coding"; gene_name "Nhsl3"; transcript_type "protein_coding"; transcript_name "Nhsl3-202"; protein_id "ENSMUSP00000095483.4"; transcript_support_level "1"; mgi_id "MGI:2140651"; tag "basic"; ccdsid "CCDS71475.1"; havana_gene "OTTMUSG00000009618.1"; havana_transcript "OTTMUST00000022129.1";
chr4	HAVANA	UTR	129113371	129115250	.	-	.	gene_id "ENSMUSG00000050390.13"; transcript_id "ENSMUST00000097873.10"; exon_number "18"; exon_id "chr4.4830";
chr4	HAVANA	gene	129181357	129203177	.	+	.	gene_id "ENSMUSG00000001333.10"; transcripts "1"; gene_type "protein_coding"; gene_name "Sync"; mgi_id "MGI:1916078"; havana_gene "OTTMUSG00000009627.1";
chr4	IsoQuant	transcript	129181357	129203177	.	+	.	gene_id "ENSMUSG00000001333.10"; transcript_id "transcript9797.chr4.nnic"; exons "4";
chr4	IsoQuant	exon	129181357	129181581	.	+	.	gene_id "ENSMUSG00000001333.10"; transcript_id "transcript9797.chr4.nnic"; exon_number "1"; exon_id "4834";
chr4	IsoQuant	exon	129187020	129188169	.	+	.	gene_id "ENSMUSG00000001333.10"; transcript_id "transcript9797.chr4.nnic"; exon_number "2"; exon_id "ENSMUSE00001248711.2";
chr4	IsoQuant	exon	129200135	129200259	.	+	.	gene_id "ENSMUSG00000001333.10"; transcript_id "transcript9797.chr4.nnic"; exon_number "3"; exon_id "ENSMUSE00000182335.2";
chr4	IsoQuant	exon	129201835	129203177	.	+	.	gene_id "ENSMUSG00000001333.10"; transcript_id "transcript9797.chr4.nnic"; exon_number "4"; exon_id "4835";
chr4	HAVANA	gene	129200893	129229710	.	-	.	gene_id "ENSMUSG00000057236.11"; transcripts "5"; gene_type "protein_coding"; gene_name "Rbbp4"; mgi_id "MGI:1194912"; havana_gene "OTTMUSG00000009619.1";
chr4	IsoQuant	transcript	129203308	129229169	.	-	.	gene_id "ENSMUSG00000057236.11"; transcript_id "transcript9755.chr4.nnic"; exons "13";
chr4	IsoQuant	exon	129229011	129229169	.	-	.	gene_id "ENSMUSG00000057236.11"; transcript_id "transcript9755.chr4.nnic"; exon_number "1"; exon_id "4836";
chr4	IsoQuant	exon	129228290	129228437	.	-	.	gene_id "ENSMUSG00000057236.11"; transcript_id "transcript9755.chr4.nnic"; exon_number "2"; exon_id "ENSMUSE00001263540.2";
chr4	IsoQuant	exon	129222381	129222526	.	-	.	gene_id "ENSMUSG00000057236.11"; transcript_id "transcript9755.chr4.nnic"; exon_number "3"; exon_id "ENSMUSE00001229537.2";
chr4	IsoQuant	exon	129216489	129216662	.	-	.	gene_id "ENSMUSG00000057236.11"; transcript_id "transcript9755.chr4.nnic"; exon_number "4"; exon_id "ENSMUSE00000182353.2";
chr4	IsoQuant	exon	129216146	129216261	.	-	.	gene_id "ENSMUSG00000057236.11"; transcript_id "transcript9755.chr4.nnic"; exon_number "5"; exon_id "ENSMUSE00000182364.2";
chr4	IsoQuant	exon	129215872	129216032	.	-	.	gene_id "ENSMUSG00000057236.11"; transcript_id "transcript9755.chr4.nnic"; exon_number "6"; exon_id "ENSMUSE00000182362.2";
chr4	IsoQuant	exon	129215647	129215773	.	-	.	gene_id "ENSMUSG00000057236.11"; transcript_id "transcript9755.chr4.nnic"; exon_number "7"; exon_id "ENSMUSE00000411932.2";
chr4	IsoQuant	exon	129214262	129214339	.	-	.	gene_id "ENSMUSG00000057236.11"; transcript_id "transcript9755.chr4.nnic"; exon_number "8"; exon_id "ENSMUSE00000364055.2";
chr4	IsoQuant	exon	129212237	129212313	.	-	.	gene_id "ENSMUSG00000057236.11"; transcript_id "transcript9755.chr4.nnic"; exon_number "9"; exon_id "ENSMUSE00000182356.2";
chr4	IsoQuant	exon	129211655	129211712	.	-	.	gene_id "ENSMUSG00000057236.11"; transcript_id "transcript9755.chr4.nnic"; exon_number "10"; exon_id "ENSMUSE00000182368.2";
chr4	IsoQuant	exon	129211441	129211551	.	-	.	gene_id "ENSMUSG00000057236.11"; transcript_id "transcript9755.chr4.nnic"; exon_number "11"; exon_id "ENSMUSE00000467517.2";
chr4	IsoQuant	exon	129203844	129203950	.	-	.	gene_id "ENSMUSG00000057236.11"; transcript_id "transcript9755.chr4.nnic"; exon_number "12"; exon_id "4837";
chr4	IsoQuant	exon	129203308	129203669	.	-	.	gene_id "ENSMUSG00000057236.11"; transcript_id "transcript9755.chr4.nnic"; exon_number "13"; exon_id "4838";
chr4	IsoQuant	transcript	129203308	129229135	.	-	.	gene_id "ENSMUSG00000057236.11"; transcript_id "transcript9759.chr4.nnic"; exons "13";
chr4	IsoQuant	exon	129229011	129229135	.	-	.	gene_id "ENSMUSG00000057236.11"; transcript_id "transcript9759.chr4.nnic"; exon_number "1"; exon_id "4839";
chr4	IsoQuant	exon	129228290	129228437	.	-	.	gene_id "ENSMUSG00000057236.11"; transcript_id "transcript9759.chr4.nnic"; exon_number "2"; exon_id "ENSMUSE00001263540.2";
chr4	IsoQuant	exon	129222381	129222526	.	-	.	gene_id "ENSMUSG00000057236.11"; transcript_id "transcript9759.chr4.nnic"; exon_number "3"; exon_id "ENSMUSE00001229537.2";
chr4	IsoQuant	exon	129216489	129216662	.	-	.	gene_id "ENSMUSG00000057236.11"; transcript_id "transcript9759.chr4.nnic"; exon_number "4"; exon_id "ENSMUSE00000182353.2";
chr4	IsoQuant	exon	129216146	129216261	.	-	.	gene_id "ENSMUSG00000057236.11"; transcript_id "transcript9759.chr4.nnic"; exon_number "5"; exon_id "ENSMUSE00000182364.2";
chr4	IsoQuant	exon	129215872	129216032	.	-	.	gene_id "ENSMUSG00000057236.11"; transcript_id "transcript9759.chr4.nnic"; exon_number "6"; exon_id "ENSMUSE00000182362.2";
chr4	IsoQuant	exon	129215647	129215773	.	-	.	gene_id "ENSMUSG00000057236.11"; transcript_id "transcript9759.chr4.nnic"; exon_number "7"; exon_id "ENSMUSE00000411932.2";
chr4	IsoQuant	exon	129214262	129214339	.	-	.	gene_id "ENSMUSG00000057236.11"; transcript_id "transcript9759.chr4.nnic"; exon_number "8"; exon_id "ENSMUSE00000364055.2";
chr4	IsoQuant	exon	129212237	129212313	.	-	.	gene_id "ENSMUSG00000057236.11"; transcript_id "transcript9759.chr4.nnic"; exon_number "9"; exon_id "ENSMUSE00000182356.2";
chr4	IsoQuant	exon	129211655	129211712	.	-	.	gene_id "ENSMUSG00000057236.11"; transcript_id "transcript9759.chr4.nnic"; exon_number "10"; exon_id "ENSMUSE00000182368.2";
chr4	IsoQuant	exon	129211441	129211551	.	-	.	gene_id "ENSMUSG00000057236.11"; transcript_id "transcript9759.chr4.nnic"; exon_number "11"; exon_id "ENSMUSE00000467517.2";
chr4	IsoQuant	exon	129203892	129203950	.	-	.	gene_id "ENSMUSG00000057236.11"; transcript_id "transcript9759.chr4.nnic"; exon_number "12"; exon_id "4840";
chr4	IsoQuant	exon	129203308	129203673	.	-	.	gene_id "ENSMUSG00000057236.11"; transcript_id "transcript9759.chr4.nnic"; exon_number "13"; exon_id "4841";
chr4	IsoQuant	transcript	129203310	129229144	.	-	.	gene_id "ENSMUSG00000057236.11"; transcript_id "transcript9762.chr4.nnic"; exons "13";
chr4	IsoQuant	exon	129229011	129229144	.	-	.	gene_id "ENSMUSG00000057236.11"; transcript_id "transcript9762.chr4.nnic"; exon_number "1"; exon_id "4842";
chr4	IsoQuant	exon	129228290	129228437	.	-	.	gene_id "ENSMUSG00000057236.11"; transcript_id "transcript9762.chr4.nnic"; exon_number "2"; exon_id "ENSMUSE00001263540.2";
chr4	IsoQuant	exon	129222381	129222526	.	-	.	gene_id "ENSMUSG00000057236.11"; transcript_id "transcript9762.chr4.nnic"; exon_number "3"; exon_id "ENSMUSE00001229537.2";
chr4	IsoQuant	exon	129216489	129216662	.	-	.	gene_id "ENSMUSG00000057236.11"; transcript_id "transcript9762.chr4.nnic"; exon_number "4"; exon_id "ENSMUSE00000182353.2";
chr4	IsoQuant	exon	129216146	129216261	.	-	.	gene_id "ENSMUSG00000057236.11"; transcript_id "transcript9762.chr4.nnic"; exon_number "5"; exon_id "ENSMUSE00000182364.2";
chr4	IsoQuant	exon	129215872	129216032	.	-	.	gene_id "ENSMUSG00000057236.11"; transcript_id "transcript9762.chr4.nnic"; exon_number "6"; exon_id "ENSMUSE00000182362.2";
chr4	IsoQuant	exon	129215647	129215773	.	-	.	gene_id "ENSMUSG00000057236.11"; transcript_id "transcript9762.chr4.nnic"; exon_number "7"; exon_id "ENSMUSE00000411932.2";
chr4	IsoQuant	exon	129214262	129214339	.	-	.	gene_id "ENSMUSG00000057236.11"; transcript_id "transcript9762.chr4.nnic"; exon_number "8"; exon_id "ENSMUSE00000364055.2";
chr4	IsoQuant	exon	129212237	129212313	.	-	.	gene_id "ENSMUSG00000057236.11"; transcript_id "transcript9762.chr4.nnic"; exon_number "9"; exon_id "ENSMUSE00000182356.2";
chr4	IsoQuant	exon	129211655	129211712	.	-	.	gene_id "ENSMUSG00000057236.11"; transcript_id "transcript9762.chr4.nnic"; exon_number "10"; exon_id "ENSMUSE00000182368.2";
chr4	IsoQuant	exon	129211441	129211551	.	-	.	gene_id "ENSMUSG00000057236.11"; transcript_id "transcript9762.chr4.nnic"; exon_number "11"; exon_id "ENSMUSE00000467517.2";
chr4	IsoQuant	exon	129203923	129203950	.	-	.	gene_id "ENSMUSG00000057236.11"; transcript_id "transcript9762.chr4.nnic"; exon_number "12"; exon_id "4843";
chr4	IsoQuant	exon	129203310	129203669	.	-	.	gene_id "ENSMUSG00000057236.11"; transcript_id "transcript9762.chr4.nnic"; exon_number "13"; exon_id "ENSMUSE00000662046.4";
chr4	IsoQuant	transcript	129203310	129229710	.	-	.	gene_id "ENSMUSG00000057236.11"; transcript_id "transcript9781.chr4.nnic"; exons "8";
chr4	IsoQuant	exon	129229011	129229710	.	-	.	gene_id "ENSMUSG00000057236.11"; transcript_id "transcript9781.chr4.nnic"; exon_number "1"; exon_id "4844";
chr4	IsoQuant	exon	129228290	129228437	.	-	.	gene_id "ENSMUSG00000057236.11"; transcript_id "transcript9781.chr4.nnic"; exon_number "2"; exon_id "ENSMUSE00001263540.2";
chr4	IsoQuant	exon	129222381	129222526	.	-	.	gene_id "ENSMUSG00000057236.11"; transcript_id "transcript9781.chr4.nnic"; exon_number "3"; exon_id "ENSMUSE00001229537.2";
chr4	IsoQuant	exon	129216489	129216662	.	-	.	gene_id "ENSMUSG00000057236.11"; transcript_id "transcript9781.chr4.nnic"; exon_number "4"; exon_id "ENSMUSE00000182353.2";
chr4	IsoQuant	exon	129216146	129216261	.	-	.	gene_id "ENSMUSG00000057236.11"; transcript_id "transcript9781.chr4.nnic"; exon_number "5"; exon_id "ENSMUSE00000182364.2";
chr4	IsoQuant	exon	129215872	129216032	.	-	.	gene_id "ENSMUSG00000057236.11"; transcript_id "transcript9781.chr4.nnic"; exon_number "6"; exon_id "ENSMUSE00000182362.2";
chr4	IsoQuant	exon	129215754	129215773	.	-	.	gene_id "ENSMUSG00000057236.11"; transcript_id "transcript9781.chr4.nnic"; exon_number "7"; exon_id "4845";
chr4	IsoQuant	exon	129203310	129203662	.	-	.	gene_id "ENSMUSG00000057236.11"; transcript_id "transcript9781.chr4.nnic"; exon_number "8"; exon_id "4846";
chr4	IsoQuant	transcript	129203310	129229153	.	-	.	gene_id "ENSMUSG00000057236.11"; transcript_id "transcript9793.chr4.nic"; exons "5";
chr4	IsoQuant	exon	129229011	129229153	.	-	.	gene_id "ENSMUSG00000057236.11"; transcript_id "transcript9793.chr4.nic"; exon_number "1"; exon_id "4847";
chr4	IsoQuant	exon	129228290	129228437	.	-	.	gene_id "ENSMUSG00000057236.11"; transcript_id "transcript9793.chr4.nic"; exon_number "2"; exon_id "ENSMUSE00001263540.2";
chr4	IsoQuant	exon	129222381	129222526	.	-	.	gene_id "ENSMUSG00000057236.11"; transcript_id "transcript9793.chr4.nic"; exon_number "3"; exon_id "ENSMUSE00001229537.2";
chr4	IsoQuant	exon	129216595	129216662	.	-	.	gene_id "ENSMUSG00000057236.11"; transcript_id "transcript9793.chr4.nic"; exon_number "4"; exon_id "ENSMUSE00000752346.2";
chr4	IsoQuant	exon	129203310	129203669	.	-	.	gene_id "ENSMUSG00000057236.11"; transcript_id "transcript9793.chr4.nic"; exon_number "5"; exon_id "ENSMUSE00000662046.4";
chr4	HAVANA	gene	129247421	129271909	.	-	.	gene_id "ENSMUSG00000028807.3"; transcripts "2"; gene_type "protein_coding"; gene_name "Zbtb8a"; mgi_id "MGI:1920930"; havana_gene "OTTMUSG00000009664.1";
chr4	HAVANA	transcript	129247421	129271909	.	-	.	gene_id "ENSMUSG00000028807.3"; transcript_id "ENSMUST00000030610.3"; exons "5"; gene_type "protein_coding"; gene_name "Zbtb8a"; transcript_type "protein_coding"; transcript_name "Zbtb8a-201"; protein_id "ENSMUSP00000030610.3"; transcript_support_level "1"; mgi_id "MGI:1920930"; tag "basic"; ccdsid "CCDS18690.1"; havana_gene "OTTMUSG00000009664.1"; havana_transcript "OTTMUST00000022299.1";
chr4	HAVANA	exon	129271533	129271909	.	-	.	gene_id "ENSMUSG00000028807.3"; transcript_id "ENSMUST00000030610.3"; exon_number "1"; exon_id "ENSMUSE00000317160.3"; gene_type "protein_coding"; gene_name "Zbtb8a"; transcript_type "protein_coding"; transcript_name "Zbtb8a-201"; protein_id "ENSMUSP00000030610.3"; transcript_support_level "1"; mgi_id "MGI:1920930"; tag "basic"; ccdsid "CCDS18690.1"; havana_gene "OTTMUSG00000009664.1"; havana_transcript "OTTMUST00000022299.1";
chr4	HAVANA	UTR	129271533	129271909	.	-	.	gene_id "ENSMUSG00000028807.3"; transcript_id "ENSMUST00000030610.3"; exon_number "2"; exon_id "ENSMUSE00000317160.3"; gene_type "protein_coding"; gene_name "Zbtb8a"; transcript_type "protein_coding"; transcript_name "Zbtb8a-201"; protein_id "ENSMUSP00000030610.3"; transcript_support_level "1"; mgi_id "MGI:1920930"; tag "basic"; ccdsid "CCDS18690.1"; havana_gene "OTTMUSG00000009664.1"; havana_transcript "OTTMUST00000022299.1";
chr4	HAVANA	exon	129263022	129263115	.	-	.	gene_id "ENSMUSG00000028807.3"; transcript_id "ENSMUST00000030610.3"; exon_number "3"; exon_id "ENSMUSE00000317157.2"; gene_type "protein_coding"; gene_name "Zbtb8a"; transcript_type "protein_coding"; transcript_name "Zbtb8a-201"; protein_id "ENSMUSP00000030610.3"; transcript_support_level "1"; mgi_id "MGI:1920930"; tag "basic"; ccdsid "CCDS18690.1"; havana_gene "OTTMUSG00000009664.1"; havana_transcript "OTTMUST00000022299.1";
chr4	HAVANA	UTR	129263022	129263115	.	-	.	gene_id "ENSMUSG00000028807.3"; transcript_id "ENSMUST00000030610.3"; exon_number "4"; exon_id "ENSMUSE00000317157.2"; gene_type "protein_coding"; gene_name "Zbtb8a"; transcript_type "protein_coding"; transcript_name "Zbtb8a-201"; protein_id "ENSMUSP00000030610.3"; transcript_support_level "1"; mgi_id "MGI:1920930"; tag "basic"; ccdsid "CCDS18690.1"; havana_gene "OTTMUSG00000009664.1"; havana_transcript "OTTMUST00000022299.1";
chr4	HAVANA	UTR	129254493	129254493	.	-	.	gene_id "ENSMUSG00000028807.3"; transcript_id "ENSMUST00000030610.3"; exon_number "5"; exon_id "4848";
chr4	HAVANA	start_codon	129254490	129254492	.	-	.	gene_id "ENSMUSG00000028807.3"; transcript_id "ENSMUST00000030610.3"; exon_number "6"; exon_id "4849";
chr4	HAVANA	exon	129253691	129254493	.	-	.	gene_id "ENSMUSG00000028807.3"; transcript_id "ENSMUST00000030610.3"; exon_number "7"; exon_id "ENSMUSE00000317152.2"; gene_type "protein_coding"; gene_name "Zbtb8a"; transcript_type "protein_coding"; transcript_name "Zbtb8a-201"; protein_id "ENSMUSP00000030610.3"; transcript_support_level "1"; mgi_id "MGI:1920930"; tag "basic"; ccdsid "CCDS18690.1"; havana_gene "OTTMUSG00000009664.1"; havana_transcript "OTTMUST00000022299.1";
chr4	HAVANA	CDS	129253691	129254492	.	-	.	gene_id "ENSMUSG00000028807.3"; transcript_id "ENSMUST00000030610.3"; exon_number "8"; exon_id "4850";
chr4	HAVANA	exon	129251498	129251667	.	-	.	gene_id "ENSMUSG00000028807.3"; transcript_id "ENSMUST00000030610.3"; exon_number "9"; exon_id "ENSMUSE00000182374.2"; gene_type "protein_coding"; gene_name "Zbtb8a"; transcript_type "protein_coding"; transcript_name "Zbtb8a-201"; protein_id "ENSMUSP00000030610.3"; transcript_support_level "1"; mgi_id "MGI:1920930"; tag "basic"; ccdsid "CCDS18690.1"; havana_gene "OTTMUSG00000009664.1"; havana_transcript "OTTMUST00000022299.1";
chr4	HAVANA	CDS	129251498	129251667	.	-	.	gene_id "ENSMUSG00000028807.3"; transcript_id "ENSMUST00000030610.3"; exon_number "10"; exon_id "ENSMUSE00000182374.2"; gene_type "protein_coding"; gene_name "Zbtb8a"; transcript_type "protein_coding"; transcript_name "Zbtb8a-201"; protein_id "ENSMUSP00000030610.3"; transcript_support_level "1"; mgi_id "MGI:1920930"; tag "basic"; ccdsid "CCDS18690.1"; havana_gene "OTTMUSG00000009664.1"; havana_transcript "OTTMUST00000022299.1";
chr4	HAVANA	CDS	129247968	129248297	.	-	.	gene_id "ENSMUSG00000028807.3"; transcript_id "ENSMUST00000030610.3"; exon_number "11"; exon_id "4851";
chr4	HAVANA	stop_codon	129247965	129247967	.	-	.	gene_id "ENSMUSG00000028807.3"; transcript_id "ENSMUST00000030610.3"; exon_number "12"; exon_id "4852";
chr4	HAVANA	exon	129247421	129248297	.	-	.	gene_id "ENSMUSG00000028807.3"; transcript_id "ENSMUST00000030610.3"; exon_number "13"; exon_id "ENSMUSE00000317145.3"; gene_type "protein_coding"; gene_name "Zbtb8a"; transcript_type "protein_coding"; transcript_name "Zbtb8a-201"; protein_id "ENSMUSP00000030610.3"; transcript_support_level "1"; mgi_id "MGI:1920930"; tag "basic"; ccdsid "CCDS18690.1"; havana_gene "OTTMUSG00000009664.1"; havana_transcript "OTTMUST00000022299.1";
chr4	HAVANA	UTR	129247421	129247967	.	-	.	gene_id "ENSMUSG00000028807.3"; transcript_id "ENSMUST00000030610.3"; exon_number "14"; exon_id "4853";
chr4	IsoQuant	transcript	129247421	129271709	.	-	.	gene_id "ENSMUSG00000028807.3"; transcript_id "transcript9835.chr4.nnic"; exons "4";
chr4	IsoQuant	exon	129271533	129271709	.	-	.	gene_id "ENSMUSG00000028807.3"; transcript_id "transcript9835.chr4.nnic"; exon_number "1"; exon_id "4854";
chr4	IsoQuant	exon	129253691	129254493	.	-	.	gene_id "ENSMUSG00000028807.3"; transcript_id "transcript9835.chr4.nnic"; exon_number "2"; exon_id "ENSMUSE00000317152.2";
chr4	IsoQuant	exon	129251498	129251667	.	-	.	gene_id "ENSMUSG00000028807.3"; transcript_id "transcript9835.chr4.nnic"; exon_number "3"; exon_id "ENSMUSE00000182374.2";
chr4	IsoQuant	exon	129247421	129248297	.	-	.	gene_id "ENSMUSG00000028807.3"; transcript_id "transcript9835.chr4.nnic"; exon_number "4"; exon_id "ENSMUSE00000317145.3";
chr4	HAVANA	gene	129319558	129334771	.	-	.	gene_id "ENSMUSG00000048485.13"; transcripts "1"; gene_type "protein_coding"; gene_name "Zbtb8b"; mgi_id "MGI:2387181"; havana_gene "OTTMUSG00000009660.1";
chr4	IsoQuant	transcript	129320063	129334771	.	-	.	gene_id "ENSMUSG00000048485.13"; transcript_id "transcript9838.chr4.nnic"; exons "3";
chr4	IsoQuant	exon	129334567	129334771	.	-	.	gene_id "ENSMUSG00000048485.13"; transcript_id "transcript9838.chr4.nnic"; exon_number "1"; exon_id "4855";
chr4	IsoQuant	exon	129322221	129322399	.	-	.	gene_id "ENSMUSG00000048485.13"; transcript_id "transcript9838.chr4.nnic"; exon_number "2"; exon_id "ENSMUSE00000405243.2";
chr4	IsoQuant	exon	129320063	129321620	.	-	.	gene_id "ENSMUSG00000048485.13"; transcript_id "transcript9838.chr4.nnic"; exon_number "3"; exon_id "4856";
chr4	HAVANA	gene	129355374	129382291	.	+	.	gene_id "ENSMUSG00000040859.15"; transcripts "1"; gene_type "protein_coding"; gene_name "Bsdc1"; mgi_id "MGI:1913466"; havana_gene "OTTMUSG00000009659.1";
chr4	HAVANA	transcript	129355374	129382291	.	+	.	gene_id "ENSMUSG00000040859.15"; transcript_id "ENSMUST00000048162.10"; exons "11"; gene_type "protein_coding"; gene_name "Bsdc1"; transcript_type "protein_coding"; transcript_name "Bsdc1-201"; protein_id "ENSMUSP00000048742.9"; transcript_support_level "1"; mgi_id "MGI:1913466"; tag "basic"; ccdsid "CCDS18692.1"; havana_gene "OTTMUSG00000009659.1"; havana_transcript "OTTMUST00000022282.1";
chr4	HAVANA	UTR	129355374	129355487	.	+	.	gene_id "ENSMUSG00000040859.15"; transcript_id "ENSMUST00000048162.10"; exon_number "1"; exon_id "4857";
chr4	HAVANA	exon	129355374	129355498	.	+	.	gene_id "ENSMUSG00000040859.15"; transcript_id "ENSMUST00000048162.10"; exon_number "2"; exon_id "ENSMUSE00000803365.2"; gene_type "protein_coding"; gene_name "Bsdc1"; transcript_type "protein_coding"; transcript_name "Bsdc1-201"; protein_id "ENSMUSP00000048742.9"; transcript_support_level "1"; mgi_id "MGI:1913466"; tag "basic"; ccdsid "CCDS18692.1"; havana_gene "OTTMUSG00000009659.1"; havana_transcript "OTTMUST00000022282.1";
chr4	HAVANA	start_codon	129355488	129355490	.	+	.	gene_id "ENSMUSG00000040859.15"; transcript_id "ENSMUST00000048162.10"; exon_number "3"; exon_id "4858";
chr4	HAVANA	CDS	129355488	129355498	.	+	.	gene_id "ENSMUSG00000040859.15"; transcript_id "ENSMUST00000048162.10"; exon_number "4"; exon_id "4859";
chr4	HAVANA	CDS	129355735	129355795	.	+	.	gene_id "ENSMUSG00000040859.15"; transcript_id "ENSMUST00000048162.10"; exon_number "5"; exon_id "ENSMUSE00001243723.2"; gene_type "protein_coding"; gene_name "Bsdc1"; transcript_type "protein_coding"; transcript_name "Bsdc1-201"; protein_id "ENSMUSP00000048742.9"; transcript_support_level "1"; mgi_id "MGI:1913466"; tag "basic"; ccdsid "CCDS18692.1"; havana_gene "OTTMUSG00000009659.1"; havana_transcript "OTTMUST00000022282.1";
chr4	HAVANA	exon	129355735	129355795	.	+	.	gene_id "ENSMUSG00000040859.15"; transcript_id "ENSMUST00000048162.10"; exon_number "6"; exon_id "ENSMUSE00001243723.2"; gene_type "protein_coding"; gene_name "Bsdc1"; transcript_type "protein_coding"; transcript_name "Bsdc1-201"; protein_id "ENSMUSP00000048742.9"; transcript_support_level "1"; mgi_id "MGI:1913466"; tag "basic"; ccdsid "CCDS18692.1"; havana_gene "OTTMUSG00000009659.1"; havana_transcript "OTTMUST00000022282.1";
chr4	HAVANA	CDS	129359023	129359139	.	+	.	gene_id "ENSMUSG00000040859.15"; transcript_id "ENSMUST00000048162.10"; exon_number "7"; exon_id "ENSMUSE00001313109.2"; gene_type "protein_coding"; gene_name "Bsdc1"; transcript_type "protein_coding"; transcript_name "Bsdc1-201"; protein_id "ENSMUSP00000048742.9"; transcript_support_level "1"; mgi_id "MGI:1913466"; tag "basic"; ccdsid "CCDS18692.1"; havana_gene "OTTMUSG00000009659.1"; havana_transcript "OTTMUST00000022282.1";
chr4	HAVANA	exon	129359023	129359139	.	+	.	gene_id "ENSMUSG00000040859.15"; transcript_id "ENSMUST00000048162.10"; exon_number "8"; exon_id "ENSMUSE00001313109.2"; gene_type "protein_coding"; gene_name "Bsdc1"; transcript_type "protein_coding"; transcript_name "Bsdc1-201"; protein_id "ENSMUSP00000048742.9"; transcript_support_level "1"; mgi_id "MGI:1913466"; tag "basic"; ccdsid "CCDS18692.1"; havana_gene "OTTMUSG00000009659.1"; havana_transcript "OTTMUST00000022282.1";
chr4	HAVANA	CDS	129360616	129360783	.	+	.	gene_id "ENSMUSG00000040859.15"; transcript_id "ENSMUST00000048162.10"; exon_number "9"; exon_id "ENSMUSE00001371328.2"; gene_type "protein_coding"; gene_name "Bsdc1"; transcript_type "protein_coding"; transcript_name "Bsdc1-201"; protein_id "ENSMUSP00000048742.9"; transcript_support_level "1"; mgi_id "MGI:1913466"; tag "basic"; ccdsid "CCDS18692.1"; havana_gene "OTTMUSG00000009659.1"; havana_transcript "OTTMUST00000022282.1";
chr4	HAVANA	exon	129360616	129360783	.	+	.	gene_id "ENSMUSG00000040859.15"; transcript_id "ENSMUST00000048162.10"; exon_number "10"; exon_id "ENSMUSE00001371328.2"; gene_type "protein_coding"; gene_name "Bsdc1"; transcript_type "protein_coding"; transcript_name "Bsdc1-201"; protein_id "ENSMUSP00000048742.9"; transcript_support_level "1"; mgi_id "MGI:1913466"; tag "basic"; ccdsid "CCDS18692.1"; havana_gene "OTTMUSG00000009659.1"; havana_transcript "OTTMUST00000022282.1";
chr4	HAVANA	CDS	129362787	129362841	.	+	.	gene_id "ENSMUSG00000040859.15"; transcript_id "ENSMUST00000048162.10"; exon_number "11"; exon_id "ENSMUSE00000317014.2"; gene_type "protein_coding"; gene_name "Bsdc1"; transcript_type "protein_coding"; transcript_name "Bsdc1-201"; protein_id "ENSMUSP00000048742.9"; transcript_support_level "1"; mgi_id "MGI:1913466"; tag "basic"; ccdsid "CCDS18692.1"; havana_gene "OTTMUSG00000009659.1"; havana_transcript "OTTMUST00000022282.1";
chr4	HAVANA	exon	129362787	129362841	.	+	.	gene_id "ENSMUSG00000040859.15"; transcript_id "ENSMUST00000048162.10"; exon_number "12"; exon_id "ENSMUSE00000317014.2"; gene_type "protein_coding"; gene_name "Bsdc1"; transcript_type "protein_coding"; transcript_name "Bsdc1-201"; protein_id "ENSMUSP00000048742.9"; transcript_support_level "1"; mgi_id "MGI:1913466"; tag "basic"; ccdsid "CCDS18692.1"; havana_gene "OTTMUSG00000009659.1"; havana_transcript "OTTMUST00000022282.1";
chr4	HAVANA	CDS	129365720	129365835	.	+	.	gene_id "ENSMUSG00000040859.15"; transcript_id "ENSMUST00000048162.10"; exon_number "13"; exon_id "ENSMUSE00000317006.2"; gene_type "protein_coding"; gene_name "Bsdc1"; transcript_type "protein_coding"; transcript_name "Bsdc1-201"; protein_id "ENSMUSP00000048742.9"; transcript_support_level "1"; mgi_id "MGI:1913466"; tag "basic"; ccdsid "CCDS18692.1"; havana_gene "OTTMUSG00000009659.1"; havana_transcript "OTTMUST00000022282.1";
chr4	HAVANA	exon	129365720	129365835	.	+	.	gene_id "ENSMUSG00000040859.15"; transcript_id "ENSMUST00000048162.10"; exon_number "14"; exon_id "ENSMUSE00000317006.2"; gene_type "protein_coding"; gene_name "Bsdc1"; transcript_type "protein_coding"; transcript_name "Bsdc1-201"; protein_id "ENSMUSP00000048742.9"; transcript_support_level "1"; mgi_id "MGI:1913466"; tag "basic"; ccdsid "CCDS18692.1"; havana_gene "OTTMUSG00000009659.1"; havana_transcript "OTTMUST00000022282.1";
chr4	HAVANA	CDS	129366217	129366285	.	+	.	gene_id "ENSMUSG00000040859.15"; transcript_id "ENSMUST00000048162.10"; exon_number "15"; exon_id "ENSMUSE00001230955.2"; gene_type "protein_coding"; gene_name "Bsdc1"; transcript_type "protein_coding"; transcript_name "Bsdc1-201"; protein_id "ENSMUSP00000048742.9"; transcript_support_level "1"; mgi_id "MGI:1913466"; tag "basic"; ccdsid "CCDS18692.1"; havana_gene "OTTMUSG00000009659.1"; havana_transcript "OTTMUST00000022282.1";
chr4	HAVANA	exon	129366217	129366285	.	+	.	gene_id "ENSMUSG00000040859.15"; transcript_id "ENSMUST00000048162.10"; exon_number "16"; exon_id "ENSMUSE00001230955.2"; gene_type "protein_coding"; gene_name "Bsdc1"; transcript_type "protein_coding"; transcript_name "Bsdc1-201"; protein_id "ENSMUSP00000048742.9"; transcript_support_level "1"; mgi_id "MGI:1913466"; tag "basic"; ccdsid "CCDS18692.1"; havana_gene "OTTMUSG00000009659.1"; havana_transcript "OTTMUST00000022282.1";
chr4	HAVANA	CDS	129366491	129366569	.	+	.	gene_id "ENSMUSG00000040859.15"; transcript_id "ENSMUST00000048162.10"; exon_number "17"; exon_id "ENSMUSE00001252630.2"; gene_type "protein_coding"; gene_name "Bsdc1"; transcript_type "protein_coding"; transcript_name "Bsdc1-201"; protein_id "ENSMUSP00000048742.9"; transcript_support_level "1"; mgi_id "MGI:1913466"; tag "basic"; ccdsid "CCDS18692.1"; havana_gene "OTTMUSG00000009659.1"; havana_transcript "OTTMUST00000022282.1";
chr4	HAVANA	exon	129366491	129366569	.	+	.	gene_id "ENSMUSG00000040859.15"; transcript_id "ENSMUST00000048162.10"; exon_number "18"; exon_id "ENSMUSE00001252630.2"; gene_type "protein_coding"; gene_name "Bsdc1"; transcript_type "protein_coding"; transcript_name "Bsdc1-201"; protein_id "ENSMUSP00000048742.9"; transcript_support_level "1"; mgi_id "MGI:1913466"; tag "basic"; ccdsid "CCDS18692.1"; havana_gene "OTTMUSG00000009659.1"; havana_transcript "OTTMUST00000022282.1";
chr4	HAVANA	CDS	129367568	129368038	.	+	.	gene_id "ENSMUSG00000040859.15"; transcript_id "ENSMUST00000048162.10"; exon_number "19"; exon_id "ENSMUSE00000316976.2"; gene_type "protein_coding"; gene_name "Bsdc1"; transcript_type "protein_coding"; transcript_name "Bsdc1-201"; protein_id "ENSMUSP00000048742.9"; transcript_support_level "1"; mgi_id "MGI:1913466"; tag "basic"; ccdsid "CCDS18692.1"; havana_gene "OTTMUSG00000009659.1"; havana_transcript "OTTMUST00000022282.1";
chr4	HAVANA	exon	129367568	129368038	.	+	.	gene_id "ENSMUSG00000040859.15"; transcript_id "ENSMUST00000048162.10"; exon_number "20"; exon_id "ENSMUSE00000316976.2"; gene_type "protein_coding"; gene_name "Bsdc1"; transcript_type "protein_coding"; transcript_name "Bsdc1-201"; protein_id "ENSMUSP00000048742.9"; transcript_support_level "1"; mgi_id "MGI:1913466"; tag "basic"; ccdsid "CCDS18692.1"; havana_gene "OTTMUSG00000009659.1"; havana_transcript "OTTMUST00000022282.1";
chr4	HAVANA	CDS	129378830	129378933	.	+	.	gene_id "ENSMUSG00000040859.15"; transcript_id "ENSMUST00000048162.10"; exon_number "21"; exon_id "ENSMUSE00000316967.2"; gene_type "protein_coding"; gene_name "Bsdc1"; transcript_type "protein_coding"; transcript_name "Bsdc1-201"; protein_id "ENSMUSP00000048742.9"; transcript_support_level "1"; mgi_id "MGI:1913466"; tag "basic"; ccdsid "CCDS18692.1"; havana_gene "OTTMUSG00000009659.1"; havana_transcript "OTTMUST00000022282.1";
chr4	HAVANA	exon	129378830	129378933	.	+	.	gene_id "ENSMUSG00000040859.15"; transcript_id "ENSMUST00000048162.10"; exon_number "22"; exon_id "ENSMUSE00000316967.2"; gene_type "protein_coding"; gene_name "Bsdc1"; transcript_type "protein_coding"; transcript_name "Bsdc1-201"; protein_id "ENSMUSP00000048742.9"; transcript_support_level "1"; mgi_id "MGI:1913466"; tag "basic"; ccdsid "CCDS18692.1"; havana_gene "OTTMUSG00000009659.1"; havana_transcript "OTTMUST00000022282.1";
chr4	HAVANA	CDS	129380834	129380863	.	+	.	gene_id "ENSMUSG00000040859.15"; transcript_id "ENSMUST00000048162.10"; exon_number "23"; exon_id "4860";
chr4	HAVANA	exon	129380834	129382291	.	+	.	gene_id "ENSMUSG00000040859.15"; transcript_id "ENSMUST00000048162.10"; exon_number "24"; exon_id "ENSMUSE00000524821.6"; gene_type "protein_coding"; gene_name "Bsdc1"; transcript_type "protein_coding"; transcript_name "Bsdc1-201"; protein_id "ENSMUSP00000048742.9"; transcript_support_level "1"; mgi_id "MGI:1913466"; tag "basic"; ccdsid "CCDS18692.1"; havana_gene "OTTMUSG00000009659.1"; havana_transcript "OTTMUST00000022282.1";
chr4	HAVANA	stop_codon	129380864	129380866	.	+	.	gene_id "ENSMUSG00000040859.15"; transcript_id "ENSMUST00000048162.10"; exon_number "25"; exon_id "4861";
chr4	HAVANA	UTR	129380864	129382291	.	+	.	gene_id "ENSMUSG00000040859.15"; transcript_id "ENSMUST00000048162.10"; exon_number "26"; exon_id "4862";
chr4	HAVANA	gene	129407374	129409778	.	+	.	gene_id "ENSMUSG00000047945.7"; transcripts "1"; gene_type "protein_coding"; gene_name "Marcksl1"; mgi_id "MGI:97143"; havana_gene "OTTMUSG00000009665.1";
chr4	HAVANA	transcript	129407374	129409778	.	+	.	gene_id "ENSMUSG00000047945.7"; transcript_id "ENSMUST00000062356.7"; exons "2"; gene_type "protein_coding"; gene_name "Marcksl1"; transcript_type "protein_coding"; transcript_name "Marcksl1-201"; protein_id "ENSMUSP00000055637.7"; transcript_support_level "1"; mgi_id "MGI:97143"; tag "basic"; ccdsid "CCDS18695.1"; havana_gene "OTTMUSG00000009665.1"; havana_transcript "OTTMUST00000022300.1";
chr4	HAVANA	UTR	129407374	129407622	.	+	.	gene_id "ENSMUSG00000047945.7"; transcript_id "ENSMUST00000062356.7"; exon_number "1"; exon_id "4863";
chr4	HAVANA	exon	129407374	129407709	.	+	.	gene_id "ENSMUSG00000047945.7"; transcript_id "ENSMUST00000062356.7"; exon_number "2"; exon_id "ENSMUSE00000338394.5"; gene_type "protein_coding"; gene_name "Marcksl1"; transcript_type "protein_coding"; transcript_name "Marcksl1-201"; protein_id "ENSMUSP00000055637.7"; transcript_support_level "1"; mgi_id "MGI:97143"; tag "basic"; ccdsid "CCDS18695.1"; havana_gene "OTTMUSG00000009665.1"; havana_transcript "OTTMUST00000022300.1";
chr4	HAVANA	start_codon	129407623	129407625	.	+	.	gene_id "ENSMUSG00000047945.7"; transcript_id "ENSMUST00000062356.7"; exon_number "3"; exon_id "4864";
chr4	HAVANA	CDS	129407623	129407709	.	+	.	gene_id "ENSMUSG00000047945.7"; transcript_id "ENSMUST00000062356.7"; exon_number "4"; exon_id "4865";
chr4	HAVANA	CDS	129408510	129409022	.	+	.	gene_id "ENSMUSG00000047945.7"; transcript_id "ENSMUST00000062356.7"; exon_number "5"; exon_id "4866";
chr4	HAVANA	exon	129408510	129409778	.	+	.	gene_id "ENSMUSG00000047945.7"; transcript_id "ENSMUST00000062356.7"; exon_number "6"; exon_id "ENSMUSE00000381544.8"; gene_type "protein_coding"; gene_name "Marcksl1"; transcript_type "protein_coding"; transcript_name "Marcksl1-201"; protein_id "ENSMUSP00000055637.7"; transcript_support_level "1"; mgi_id "MGI:97143"; tag "basic"; ccdsid "CCDS18695.1"; havana_gene "OTTMUSG00000009665.1"; havana_transcript "OTTMUST00000022300.1";
chr4	HAVANA	stop_codon	129409023	129409025	.	+	.	gene_id "ENSMUSG00000047945.7"; transcript_id "ENSMUST00000062356.7"; exon_number "7"; exon_id "4867";
chr4	HAVANA	UTR	129409023	129409778	.	+	.	gene_id "ENSMUSG00000047945.7"; transcript_id "ENSMUST00000062356.7"; exon_number "8"; exon_id "4868";
chr4	HAVANA	gene	129409897	129436506	.	-	.	gene_id "ENSMUSG00000028800.16"; transcripts "1"; gene_type "protein_coding"; gene_name "Hdac1"; mgi_id "MGI:108086"; havana_gene "OTTMUSG00000009661.1";
chr4	HAVANA	transcript	129409897	129436506	.	-	.	gene_id "ENSMUSG00000028800.16"; transcript_id "ENSMUST00000102597.5"; exons "14"; gene_type "protein_coding"; gene_name "Hdac1"; transcript_type "protein_coding"; transcript_name "Hdac1-201"; protein_id "ENSMUSP00000099657.5"; transcript_support_level "1"; mgi_id "MGI:108086"; tag "basic"; ccdsid "CCDS18696.1"; havana_gene "OTTMUSG00000009661.1"; havana_transcript "OTTMUST00000022290.1";
chr4	HAVANA	UTR	129436423	129436506	.	-	.	gene_id "ENSMUSG00000028800.16"; transcript_id "ENSMUST00000102597.5"; exon_number "1"; exon_id "4869";
chr4	HAVANA	start_codon	129436420	129436422	.	-	.	gene_id "ENSMUSG00000028800.16"; transcript_id "ENSMUST00000102597.5"; exon_number "2"; exon_id "4870";
chr4	HAVANA	exon	129436374	129436506	.	-	.	gene_id "ENSMUSG00000028800.16"; transcript_id "ENSMUST00000102597.5"; exon_number "3"; exon_id "ENSMUSE00000841096.2"; gene_type "protein_coding"; gene_name "Hdac1"; transcript_type "protein_coding"; transcript_name "Hdac1-201"; protein_id "ENSMUSP00000099657.5"; transcript_support_level "1"; mgi_id "MGI:108086"; tag "basic"; ccdsid "CCDS18696.1"; havana_gene "OTTMUSG00000009661.1"; havana_transcript "OTTMUST00000022290.1";
chr4	HAVANA	CDS	129436374	129436422	.	-	.	gene_id "ENSMUSG00000028800.16"; transcript_id "ENSMUST00000102597.5"; exon_number "4"; exon_id "4871";
chr4	HAVANA	exon	129428407	129428519	.	-	.	gene_id "ENSMUSG00000028800.16"; transcript_id "ENSMUST00000102597.5"; exon_number "5"; exon_id "ENSMUSE00001256621.2"; gene_type "protein_coding"; gene_name "Hdac1"; transcript_type "protein_coding"; transcript_name "Hdac1-201"; protein_id "ENSMUSP00000099657.5"; transcript_support_level "1"; mgi_id "MGI:108086"; tag "basic"; ccdsid "CCDS18696.1"; havana_gene "OTTMUSG00000009661.1"; havana_transcript "OTTMUST00000022290.1";
chr4	HAVANA	CDS	129428407	129428519	.	-	.	gene_id "ENSMUSG00000028800.16"; transcript_id "ENSMUST00000102597.5"; exon_number "6"; exon_id "ENSMUSE00001256621.2"; gene_type "protein_coding"; gene_name "Hdac1"; transcript_type "protein_coding"; transcript_name "Hdac1-201"; protein_id "ENSMUSP00000099657.5"; transcript_support_level "1"; mgi_id "MGI:108086"; tag "basic"; ccdsid "CCDS18696.1"; havana_gene "OTTMUSG00000009661.1"; havana_transcript "OTTMUST00000022290.1";
chr4	HAVANA	exon	129422720	129422837	.	-	.	gene_id "ENSMUSG00000028800.16"; transcript_id "ENSMUST00000102597.5"; exon_number "7"; exon_id "ENSMUSE00000182283.2"; gene_type "protein_coding"; gene_name "Hdac1"; transcript_type "protein_coding"; transcript_name "Hdac1-201"; protein_id "ENSMUSP00000099657.5"; transcript_support_level "1"; mgi_id "MGI:108086"; tag "basic"; ccdsid "CCDS18696.1"; havana_gene "OTTMUSG00000009661.1"; havana_transcript "OTTMUST00000022290.1";
chr4	HAVANA	CDS	129422720	129422837	.	-	.	gene_id "ENSMUSG00000028800.16"; transcript_id "ENSMUST00000102597.5"; exon_number "8"; exon_id "ENSMUSE00000182283.2"; gene_type "protein_coding"; gene_name "Hdac1"; transcript_type "protein_coding"; transcript_name "Hdac1-201"; protein_id "ENSMUSP00000099657.5"; transcript_support_level "1"; mgi_id "MGI:108086"; tag "basic"; ccdsid "CCDS18696.1"; havana_gene "OTTMUSG00000009661.1"; havana_transcript "OTTMUST00000022290.1";
chr4	HAVANA	exon	129418039	129418113	.	-	.	gene_id "ENSMUSG00000028800.16"; transcript_id "ENSMUST00000102597.5"; exon_number "9"; exon_id "ENSMUSE00001256373.2"; gene_type "protein_coding"; gene_name "Hdac1"; transcript_type "protein_coding"; transcript_name "Hdac1-201"; protein_id "ENSMUSP00000099657.5"; transcript_support_level "1"; mgi_id "MGI:108086"; tag "basic"; ccdsid "CCDS18696.1"; havana_gene "OTTMUSG00000009661.1"; havana_transcript "OTTMUST00000022290.1";
chr4	HAVANA	CDS	129418039	129418113	.	-	.	gene_id "ENSMUSG00000028800.16"; transcript_id "ENSMUST00000102597.5"; exon_number "10"; exon_id "ENSMUSE00001256373.2"; gene_type "protein_coding"; gene_name "Hdac1"; transcript_type "protein_coding"; transcript_name "Hdac1-201"; protein_id "ENSMUSP00000099657.5"; transcript_support_level "1"; mgi_id "MGI:108086"; tag "basic"; ccdsid "CCDS18696.1"; havana_gene "OTTMUSG00000009661.1"; havana_transcript "OTTMUST00000022290.1";
chr4	HAVANA	exon	129416756	129416894	.	-	.	gene_id "ENSMUSG00000028800.16"; transcript_id "ENSMUST00000102597.5"; exon_number "11"; exon_id "ENSMUSE00000182279.2"; gene_type "protein_coding"; gene_name "Hdac1"; transcript_type "protein_coding"; transcript_name "Hdac1-201"; protein_id "ENSMUSP00000099657.5"; transcript_support_level "1"; mgi_id "MGI:108086"; tag "basic"; ccdsid "CCDS18696.1"; havana_gene "OTTMUSG00000009661.1"; havana_transcript "OTTMUST00000022290.1";
chr4	HAVANA	CDS	129416756	129416894	.	-	.	gene_id "ENSMUSG00000028800.16"; transcript_id "ENSMUST00000102597.5"; exon_number "12"; exon_id "ENSMUSE00000182279.2"; gene_type "protein_coding"; gene_name "Hdac1"; transcript_type "protein_coding"; transcript_name "Hdac1-201"; protein_id "ENSMUSP00000099657.5"; transcript_support_level "1"; mgi_id "MGI:108086"; tag "basic"; ccdsid "CCDS18696.1"; havana_gene "OTTMUSG00000009661.1"; havana_transcript "OTTMUST00000022290.1";
chr4	HAVANA	exon	129416156	129416297	.	-	.	gene_id "ENSMUSG00000028800.16"; transcript_id "ENSMUST00000102597.5"; exon_number "13"; exon_id "ENSMUSE00000182299.2"; gene_type "protein_coding"; gene_name "Hdac1"; transcript_type "protein_coding"; transcript_name "Hdac1-201"; protein_id "ENSMUSP00000099657.5"; transcript_support_level "1"; mgi_id "MGI:108086"; tag "basic"; ccdsid "CCDS18696.1"; havana_gene "OTTMUSG00000009661.1"; havana_transcript "OTTMUST00000022290.1";
chr4	HAVANA	CDS	129416156	129416297	.	-	.	gene_id "ENSMUSG00000028800.16"; transcript_id "ENSMUST00000102597.5"; exon_number "14"; exon_id "ENSMUSE00000182299.2"; gene_type "protein_coding"; gene_name "Hdac1"; transcript_type "protein_coding"; transcript_name "Hdac1-201"; protein_id "ENSMUSP00000099657.5"; transcript_support_level "1"; mgi_id "MGI:108086"; tag "basic"; ccdsid "CCDS18696.1"; havana_gene "OTTMUSG00000009661.1"; havana_transcript "OTTMUST00000022290.1";
chr4	HAVANA	exon	129415211	129415303	.	-	.	gene_id "ENSMUSG00000028800.16"; transcript_id "ENSMUST00000102597.5"; exon_number "15"; exon_id "ENSMUSE00001212807.2"; gene_type "protein_coding"; gene_name "Hdac1"; transcript_type "protein_coding"; transcript_name "Hdac1-201"; protein_id "ENSMUSP00000099657.5"; transcript_support_level "1"; mgi_id "MGI:108086"; tag "basic"; ccdsid "CCDS18696.1"; havana_gene "OTTMUSG00000009661.1"; havana_transcript "OTTMUST00000022290.1";
chr4	HAVANA	CDS	129415211	129415303	.	-	.	gene_id "ENSMUSG00000028800.16"; transcript_id "ENSMUST00000102597.5"; exon_number "16"; exon_id "ENSMUSE00001212807.2"; gene_type "protein_coding"; gene_name "Hdac1"; transcript_type "protein_coding"; transcript_name "Hdac1-201"; protein_id "ENSMUSP00000099657.5"; transcript_support_level "1"; mgi_id "MGI:108086"; tag "basic"; ccdsid "CCDS18696.1"; havana_gene "OTTMUSG00000009661.1"; havana_transcript "OTTMUST00000022290.1";
chr4	HAVANA	exon	129412845	129412953	.	-	.	gene_id "ENSMUSG00000028800.16"; transcript_id "ENSMUST00000102597.5"; exon_number "17"; exon_id "ENSMUSE00001260182.2"; gene_type "protein_coding"; gene_name "Hdac1"; transcript_type "protein_coding"; transcript_name "Hdac1-201"; protein_id "ENSMUSP00000099657.5"; transcript_support_level "1"; mgi_id "MGI:108086"; tag "basic"; ccdsid "CCDS18696.1"; havana_gene "OTTMUSG00000009661.1"; havana_transcript "OTTMUST00000022290.1";
chr4	HAVANA	CDS	129412845	129412953	.	-	.	gene_id "ENSMUSG00000028800.16"; transcript_id "ENSMUST00000102597.5"; exon_number "18"; exon_id "ENSMUSE00001260182.2"; gene_type "protein_coding"; gene_name "Hdac1"; transcript_type "protein_coding"; transcript_name "Hdac1-201"; protein_id "ENSMUSP00000099657.5"; transcript_support_level "1"; mgi_id "MGI:108086"; tag "basic"; ccdsid "CCDS18696.1"; havana_gene "OTTMUSG00000009661.1"; havana_transcript "OTTMUST00000022290.1";
chr4	HAVANA	exon	129412624	129412764	.	-	.	gene_id "ENSMUSG00000028800.16"; transcript_id "ENSMUST00000102597.5"; exon_number "19"; exon_id "ENSMUSE00001223743.2"; gene_type "protein_coding"; gene_name "Hdac1"; transcript_type "protein_coding"; transcript_name "Hdac1-201"; protein_id "ENSMUSP00000099657.5"; transcript_support_level "1"; mgi_id "MGI:108086"; tag "basic"; ccdsid "CCDS18696.1"; havana_gene "OTTMUSG00000009661.1"; havana_transcript "OTTMUST00000022290.1";
chr4	HAVANA	CDS	129412624	129412764	.	-	.	gene_id "ENSMUSG00000028800.16"; transcript_id "ENSMUST00000102597.5"; exon_number "20"; exon_id "ENSMUSE00001223743.2"; gene_type "protein_coding"; gene_name "Hdac1"; transcript_type "protein_coding"; transcript_name "Hdac1-201"; protein_id "ENSMUSP00000099657.5"; transcript_support_level "1"; mgi_id "MGI:108086"; tag "basic"; ccdsid "CCDS18696.1"; havana_gene "OTTMUSG00000009661.1"; havana_transcript "OTTMUST00000022290.1";
chr4	HAVANA	exon	129411806	129411914	.	-	.	gene_id "ENSMUSG00000028800.16"; transcript_id "ENSMUST00000102597.5"; exon_number "21"; exon_id "ENSMUSE00000524830.2"; gene_type "protein_coding"; gene_name "Hdac1"; transcript_type "protein_coding"; transcript_name "Hdac1-201"; protein_id "ENSMUSP00000099657.5"; transcript_support_level "1"; mgi_id "MGI:108086"; tag "basic"; ccdsid "CCDS18696.1"; havana_gene "OTTMUSG00000009661.1"; havana_transcript "OTTMUST00000022290.1";
chr4	HAVANA	CDS	129411806	129411914	.	-	.	gene_id "ENSMUSG00000028800.16"; transcript_id "ENSMUST00000102597.5"; exon_number "22"; exon_id "ENSMUSE00000524830.2"; gene_type "protein_coding"; gene_name "Hdac1"; transcript_type "protein_coding"; transcript_name "Hdac1-201"; protein_id "ENSMUSP00000099657.5"; transcript_support_level "1"; mgi_id "MGI:108086"; tag "basic"; ccdsid "CCDS18696.1"; havana_gene "OTTMUSG00000009661.1"; havana_transcript "OTTMUST00000022290.1";
chr4	HAVANA	exon	129411586	129411716	.	-	.	gene_id "ENSMUSG00000028800.16"; transcript_id "ENSMUST00000102597.5"; exon_number "23"; exon_id "ENSMUSE00000182272.2"; gene_type "protein_coding"; gene_name "Hdac1"; transcript_type "protein_coding"; transcript_name "Hdac1-201"; protein_id "ENSMUSP00000099657.5"; transcript_support_level "1"; mgi_id "MGI:108086"; tag "basic"; ccdsid "CCDS18696.1"; havana_gene "OTTMUSG00000009661.1"; havana_transcript "OTTMUST00000022290.1";
chr4	HAVANA	CDS	129411586	129411716	.	-	.	gene_id "ENSMUSG00000028800.16"; transcript_id "ENSMUST00000102597.5"; exon_number "24"; exon_id "ENSMUSE00000182272.2"; gene_type "protein_coding"; gene_name "Hdac1"; transcript_type "protein_coding"; transcript_name "Hdac1-201"; protein_id "ENSMUSP00000099657.5"; transcript_support_level "1"; mgi_id "MGI:108086"; tag "basic"; ccdsid "CCDS18696.1"; havana_gene "OTTMUSG00000009661.1"; havana_transcript "OTTMUST00000022290.1";
chr4	HAVANA	exon	129411149	129411301	.	-	.	gene_id "ENSMUSG00000028800.16"; transcript_id "ENSMUST00000102597.5"; exon_number "25"; exon_id "ENSMUSE00000182296.2"; gene_type "protein_coding"; gene_name "Hdac1"; transcript_type "protein_coding"; transcript_name "Hdac1-201"; protein_id "ENSMUSP00000099657.5"; transcript_support_level "1"; mgi_id "MGI:108086"; tag "basic"; ccdsid "CCDS18696.1"; havana_gene "OTTMUSG00000009661.1"; havana_transcript "OTTMUST00000022290.1";
chr4	HAVANA	CDS	129411149	129411301	.	-	.	gene_id "ENSMUSG00000028800.16"; transcript_id "ENSMUST00000102597.5"; exon_number "26"; exon_id "ENSMUSE00000182296.2"; gene_type "protein_coding"; gene_name "Hdac1"; transcript_type "protein_coding"; transcript_name "Hdac1-201"; protein_id "ENSMUSP00000099657.5"; transcript_support_level "1"; mgi_id "MGI:108086"; tag "basic"; ccdsid "CCDS18696.1"; havana_gene "OTTMUSG00000009661.1"; havana_transcript "OTTMUST00000022290.1";
chr4	HAVANA	exon	129410693	129410741	.	-	.	gene_id "ENSMUSG00000028800.16"; transcript_id "ENSMUST00000102597.5"; exon_number "27"; exon_id "ENSMUSE00000462206.2"; gene_type "protein_coding"; gene_name "Hdac1"; transcript_type "protein_coding"; transcript_name "Hdac1-201"; protein_id "ENSMUSP00000099657.5"; transcript_support_level "1"; mgi_id "MGI:108086"; tag "basic"; ccdsid "CCDS18696.1"; havana_gene "OTTMUSG00000009661.1"; havana_transcript "OTTMUST00000022290.1";
chr4	HAVANA	CDS	129410693	129410741	.	-	.	gene_id "ENSMUSG00000028800.16"; transcript_id "ENSMUST00000102597.5"; exon_number "28"; exon_id "ENSMUSE00000462206.2"; gene_type "protein_coding"; gene_name "Hdac1"; transcript_type "protein_coding"; transcript_name "Hdac1-201"; protein_id "ENSMUSP00000099657.5"; transcript_support_level "1"; mgi_id "MGI:108086"; tag "basic"; ccdsid "CCDS18696.1"; havana_gene "OTTMUSG00000009661.1"; havana_transcript "OTTMUST00000022290.1";
chr4	HAVANA	CDS	129410405	129410429	.	-	.	gene_id "ENSMUSG00000028800.16"; transcript_id "ENSMUST00000102597.5"; exon_number "29"; exon_id "4872";
chr4	HAVANA	stop_codon	129410402	129410404	.	-	.	gene_id "ENSMUSG00000028800.16"; transcript_id "ENSMUST00000102597.5"; exon_number "30"; exon_id "4873";
chr4	HAVANA	exon	129409897	129410429	.	-	.	gene_id "ENSMUSG00000028800.16"; transcript_id "ENSMUST00000102597.5"; exon_number "31"; exon_id "ENSMUSE00000662044.4"; gene_type "protein_coding"; gene_name "Hdac1"; transcript_type "protein_coding"; transcript_name "Hdac1-201"; protein_id "ENSMUSP00000099657.5"; transcript_support_level "1"; mgi_id "MGI:108086"; tag "basic"; ccdsid "CCDS18696.1"; havana_gene "OTTMUSG00000009661.1"; havana_transcript "OTTMUST00000022290.1";
chr4	HAVANA	UTR	129409897	129410404	.	-	.	gene_id "ENSMUSG00000028800.16"; transcript_id "ENSMUST00000102597.5"; exon_number "32"; exon_id "4874";
chr4	HAVANA	gene	129442137	129467434	.	-	.	gene_id "ENSMUSG00000000409.15"; transcripts "2"; gene_type "protein_coding"; gene_name "Lck"; mgi_id "MGI:96756"; tag "ncRNA_host"; havana_gene "OTTMUSG00000009667.1";
chr4	IsoQuant	transcript	129442142	129451389	.	-	.	gene_id "ENSMUSG00000000409.15"; transcript_id "transcript9903.chr4.nic"; exons "10";
chr4	IsoQuant	exon	129451158	129451389	.	-	.	gene_id "ENSMUSG00000000409.15"; transcript_id "transcript9903.chr4.nic"; exon_number "1"; exon_id "4875";
chr4	IsoQuant	exon	129450827	129450925	.	-	.	gene_id "ENSMUSG00000000409.15"; transcript_id "transcript9903.chr4.nic"; exon_number "2"; exon_id "ENSMUSE00000182254.2";
chr4	IsoQuant	exon	129450437	129450540	.	-	.	gene_id "ENSMUSG00000000409.15"; transcript_id "transcript9903.chr4.nic"; exon_number "3"; exon_id "ENSMUSE00000182259.2";
chr4	IsoQuant	exon	129450081	129450230	.	-	.	gene_id "ENSMUSG00000000409.15"; transcript_id "transcript9903.chr4.nic"; exon_number "4"; exon_id "ENSMUSE00000182258.2";
chr4	IsoQuant	exon	129449646	129449798	.	-	.	gene_id "ENSMUSG00000000409.15"; transcript_id "transcript9903.chr4.nic"; exon_number "5"; exon_id "ENSMUSE00001299487.2";
chr4	IsoQuant	exon	129449332	129449511	.	-	.	gene_id "ENSMUSG00000000409.15"; transcript_id "transcript9903.chr4.nic"; exon_number "6"; exon_id "ENSMUSE00001237207.2";
chr4	IsoQuant	exon	129445741	129445817	.	-	.	gene_id "ENSMUSG00000000409.15"; transcript_id "transcript9903.chr4.nic"; exon_number "7"; exon_id "ENSMUSE00001252680.2";
chr4	IsoQuant	exon	129445510	129445663	.	-	.	gene_id "ENSMUSG00000000409.15"; transcript_id "transcript9903.chr4.nic"; exon_number "8"; exon_id "ENSMUSE00001271472.2";
chr4	IsoQuant	exon	129445298	129445429	.	-	.	gene_id "ENSMUSG00000000409.15"; transcript_id "transcript9903.chr4.nic"; exon_number "9"; exon_id "ENSMUSE00001215574.2";
chr4	IsoQuant	exon	129442142	129442793	.	-	.	gene_id "ENSMUSG00000000409.15"; transcript_id "transcript9903.chr4.nic"; exon_number "10"; exon_id "ENSMUSE00000662039.2";
chr4	IsoQuant	transcript	129442142	129450356	.	-	.	gene_id "ENSMUSG00000000409.15"; transcript_id "transcript9904.chr4.nic"; exons "7";
chr4	IsoQuant	exon	129450081	129450356	.	-	.	gene_id "ENSMUSG00000000409.15"; transcript_id "transcript9904.chr4.nic"; exon_number "1"; exon_id "4876";
chr4	IsoQuant	exon	129449646	129449798	.	-	.	gene_id "ENSMUSG00000000409.15"; transcript_id "transcript9904.chr4.nic"; exon_number "2"; exon_id "ENSMUSE00001299487.2";
chr4	IsoQuant	exon	129449332	129449511	.	-	.	gene_id "ENSMUSG00000000409.15"; transcript_id "transcript9904.chr4.nic"; exon_number "3"; exon_id "ENSMUSE00001237207.2";
chr4	IsoQuant	exon	129445741	129445817	.	-	.	gene_id "ENSMUSG00000000409.15"; transcript_id "transcript9904.chr4.nic"; exon_number "4"; exon_id "ENSMUSE00001252680.2";
chr4	IsoQuant	exon	129445510	129445663	.	-	.	gene_id "ENSMUSG00000000409.15"; transcript_id "transcript9904.chr4.nic"; exon_number "5"; exon_id "ENSMUSE00001271472.2";
chr4	IsoQuant	exon	129445298	129445429	.	-	.	gene_id "ENSMUSG00000000409.15"; transcript_id "transcript9904.chr4.nic"; exon_number "6"; exon_id "ENSMUSE00001215574.2";
chr4	IsoQuant	exon	129442142	129442793	.	-	.	gene_id "ENSMUSG00000000409.15"; transcript_id "transcript9904.chr4.nic"; exon_number "7"; exon_id "ENSMUSE00000662039.2";
chr4	HAVANA	gene	129485753	129494441	.	-	.	gene_id "ENSMUSG00000028798.17"; transcripts "2"; gene_type "protein_coding"; gene_name "Eif3i"; mgi_id "MGI:1860763"; havana_gene "OTTMUSG00000009520.1";
chr4	IsoQuant	transcript	129485753	129494401	.	-	.	gene_id "ENSMUSG00000028798.17"; transcript_id "transcript9912.chr4.nic"; exons "10";
chr4	IsoQuant	exon	129494202	129494401	.	-	.	gene_id "ENSMUSG00000028798.17"; transcript_id "transcript9912.chr4.nic"; exon_number "1"; exon_id "4877";
chr4	IsoQuant	exon	129492748	129492835	.	-	.	gene_id "ENSMUSG00000028798.17"; transcript_id "transcript9912.chr4.nic"; exon_number "2"; exon_id "ENSMUSE00001298492.2";
chr4	IsoQuant	exon	129490667	129490732	.	-	.	gene_id "ENSMUSG00000028798.17"; transcript_id "transcript9912.chr4.nic"; exon_number "3"; exon_id "ENSMUSE00000479439.2";
chr4	IsoQuant	exon	129489057	129489206	.	-	.	gene_id "ENSMUSG00000028798.17"; transcript_id "transcript9912.chr4.nic"; exon_number "4"; exon_id "ENSMUSE00001305196.2";
chr4	IsoQuant	exon	129488852	129488979	.	-	.	gene_id "ENSMUSG00000028798.17"; transcript_id "transcript9912.chr4.nic"; exon_number "5"; exon_id "ENSMUSE00001264394.2";
chr4	IsoQuant	exon	129487319	129487429	.	-	.	gene_id "ENSMUSG00000028798.17"; transcript_id "transcript9912.chr4.nic"; exon_number "6"; exon_id "ENSMUSE00001372759.2";
chr4	IsoQuant	exon	129487135	129487224	.	-	.	gene_id "ENSMUSG00000028798.17"; transcript_id "transcript9912.chr4.nic"; exon_number "7"; exon_id "ENSMUSE00000182248.2";
chr4	IsoQuant	exon	129486790	129486863	.	-	.	gene_id "ENSMUSG00000028798.17"; transcript_id "transcript9912.chr4.nic"; exon_number "8"; exon_id "ENSMUSE00000182246.2";
chr4	IsoQuant	exon	129486060	129486152	.	-	.	gene_id "ENSMUSG00000028798.17"; transcript_id "transcript9912.chr4.nic"; exon_number "9"; exon_id "ENSMUSE00000473948.2";
chr4	IsoQuant	exon	129485753	129485927	.	-	.	gene_id "ENSMUSG00000028798.17"; transcript_id "transcript9912.chr4.nic"; exon_number "10"; exon_id "ENSMUSE00000662033.4";
chr4	HAVANA	transcript	129485753	129494441	.	-	.	gene_id "ENSMUSG00000028798.17"; transcript_id "ENSMUST00000102593.11"; exons "11"; gene_type "protein_coding"; gene_name "Eif3i"; transcript_type "protein_coding"; transcript_name "Eif3i-201"; protein_id "ENSMUSP00000099653.5"; transcript_support_level "1"; mgi_id "MGI:1860763"; tag "basic"; ccdsid "CCDS18698.1"; havana_gene "OTTMUSG00000009520.1"; havana_transcript "OTTMUST00000021778.1";
chr4	HAVANA	UTR	129494390	129494441	.	-	.	gene_id "ENSMUSG00000028798.17"; transcript_id "ENSMUST00000102593.11"; exon_number "1"; exon_id "4878";
chr4	HAVANA	exon	129494387	129494441	.	-	.	gene_id "ENSMUSG00000028798.17"; transcript_id "ENSMUST00000102593.11"; exon_number "2"; exon_id "ENSMUSE00000799447.2"; gene_type "protein_coding"; gene_name "Eif3i"; transcript_type "protein_coding"; transcript_name "Eif3i-201"; protein_id "ENSMUSP00000099653.5"; transcript_support_level "1"; mgi_id "MGI:1860763"; tag "basic"; ccdsid "CCDS18698.1"; havana_gene "OTTMUSG00000009520.1"; havana_transcript "OTTMUST00000021778.1";
chr4	HAVANA	start_codon	129494387	129494389	.	-	.	gene_id "ENSMUSG00000028798.17"; transcript_id "ENSMUST00000102593.11"; exon_number "3"; exon_id "4879";
chr4	HAVANA	CDS	129494387	129494389	.	-	.	gene_id "ENSMUSG00000028798.17"; transcript_id "ENSMUST00000102593.11"; exon_number "4"; exon_id "chr4.4879";
chr4	HAVANA	exon	129494202	129494294	.	-	.	gene_id "ENSMUSG00000028798.17"; transcript_id "ENSMUST00000102593.11"; exon_number "5"; exon_id "ENSMUSE00000315904.4"; gene_type "protein_coding"; gene_name "Eif3i"; transcript_type "protein_coding"; transcript_name "Eif3i-201"; protein_id "ENSMUSP00000099653.5"; transcript_support_level "1"; mgi_id "MGI:1860763"; tag "basic"; ccdsid "CCDS18698.1"; havana_gene "OTTMUSG00000009520.1"; havana_transcript "OTTMUST00000021778.1";
chr4	HAVANA	CDS	129494202	129494294	.	-	.	gene_id "ENSMUSG00000028798.17"; transcript_id "ENSMUST00000102593.11"; exon_number "6"; exon_id "ENSMUSE00000315904.4"; gene_type "protein_coding"; gene_name "Eif3i"; transcript_type "protein_coding"; transcript_name "Eif3i-201"; protein_id "ENSMUSP00000099653.5"; transcript_support_level "1"; mgi_id "MGI:1860763"; tag "basic"; ccdsid "CCDS18698.1"; havana_gene "OTTMUSG00000009520.1"; havana_transcript "OTTMUST00000021778.1";
chr4	HAVANA	exon	129492748	129492835	.	-	.	gene_id "ENSMUSG00000028798.17"; transcript_id "ENSMUST00000102593.11"; exon_number "7"; exon_id "ENSMUSE00001298492.2"; gene_type "protein_coding"; gene_name "Eif3i"; transcript_type "protein_coding"; transcript_name "Eif3i-201"; protein_id "ENSMUSP00000099653.5"; transcript_support_level "1"; mgi_id "MGI:1860763"; tag "basic"; ccdsid "CCDS18698.1"; havana_gene "OTTMUSG00000009520.1"; havana_transcript "OTTMUST00000021778.1";
chr4	HAVANA	CDS	129492748	129492835	.	-	.	gene_id "ENSMUSG00000028798.17"; transcript_id "ENSMUST00000102593.11"; exon_number "8"; exon_id "ENSMUSE00001298492.2"; gene_type "protein_coding"; gene_name "Eif3i"; transcript_type "protein_coding"; transcript_name "Eif3i-201"; protein_id "ENSMUSP00000099653.5"; transcript_support_level "1"; mgi_id "MGI:1860763"; tag "basic"; ccdsid "CCDS18698.1"; havana_gene "OTTMUSG00000009520.1"; havana_transcript "OTTMUST00000021778.1";
chr4	HAVANA	exon	129490667	129490732	.	-	.	gene_id "ENSMUSG00000028798.17"; transcript_id "ENSMUST00000102593.11"; exon_number "9"; exon_id "ENSMUSE00000479439.2"; gene_type "protein_coding"; gene_name "Eif3i"; transcript_type "protein_coding"; transcript_name "Eif3i-201"; protein_id "ENSMUSP00000099653.5"; transcript_support_level "1"; mgi_id "MGI:1860763"; tag "basic"; ccdsid "CCDS18698.1"; havana_gene "OTTMUSG00000009520.1"; havana_transcript "OTTMUST00000021778.1";
chr4	HAVANA	CDS	129490667	129490732	.	-	.	gene_id "ENSMUSG00000028798.17"; transcript_id "ENSMUST00000102593.11"; exon_number "10"; exon_id "ENSMUSE00000479439.2"; gene_type "protein_coding"; gene_name "Eif3i"; transcript_type "protein_coding"; transcript_name "Eif3i-201"; protein_id "ENSMUSP00000099653.5"; transcript_support_level "1"; mgi_id "MGI:1860763"; tag "basic"; ccdsid "CCDS18698.1"; havana_gene "OTTMUSG00000009520.1"; havana_transcript "OTTMUST00000021778.1";
chr4	HAVANA	exon	129489057	129489206	.	-	.	gene_id "ENSMUSG00000028798.17"; transcript_id "ENSMUST00000102593.11"; exon_number "11"; exon_id "ENSMUSE00001305196.2"; gene_type "protein_coding"; gene_name "Eif3i"; transcript_type "protein_coding"; transcript_name "Eif3i-201"; protein_id "ENSMUSP00000099653.5"; transcript_support_level "1"; mgi_id "MGI:1860763"; tag "basic"; ccdsid "CCDS18698.1"; havana_gene "OTTMUSG00000009520.1"; havana_transcript "OTTMUST00000021778.1";
chr4	HAVANA	CDS	129489057	129489206	.	-	.	gene_id "ENSMUSG00000028798.17"; transcript_id "ENSMUST00000102593.11"; exon_number "12"; exon_id "ENSMUSE00001305196.2"; gene_type "protein_coding"; gene_name "Eif3i"; transcript_type "protein_coding"; transcript_name "Eif3i-201"; protein_id "ENSMUSP00000099653.5"; transcript_support_level "1"; mgi_id "MGI:1860763"; tag "basic"; ccdsid "CCDS18698.1"; havana_gene "OTTMUSG00000009520.1"; havana_transcript "OTTMUST00000021778.1";
chr4	HAVANA	exon	129488852	129488979	.	-	.	gene_id "ENSMUSG00000028798.17"; transcript_id "ENSMUST00000102593.11"; exon_number "13"; exon_id "ENSMUSE00001264394.2"; gene_type "protein_coding"; gene_name "Eif3i"; transcript_type "protein_coding"; transcript_name "Eif3i-201"; protein_id "ENSMUSP00000099653.5"; transcript_support_level "1"; mgi_id "MGI:1860763"; tag "basic"; ccdsid "CCDS18698.1"; havana_gene "OTTMUSG00000009520.1"; havana_transcript "OTTMUST00000021778.1";
chr4	HAVANA	CDS	129488852	129488979	.	-	.	gene_id "ENSMUSG00000028798.17"; transcript_id "ENSMUST00000102593.11"; exon_number "14"; exon_id "ENSMUSE00001264394.2"; gene_type "protein_coding"; gene_name "Eif3i"; transcript_type "protein_coding"; transcript_name "Eif3i-201"; protein_id "ENSMUSP00000099653.5"; transcript_support_level "1"; mgi_id "MGI:1860763"; tag "basic"; ccdsid "CCDS18698.1"; havana_gene "OTTMUSG00000009520.1"; havana_transcript "OTTMUST00000021778.1";
chr4	HAVANA	exon	129487319	129487429	.	-	.	gene_id "ENSMUSG00000028798.17"; transcript_id "ENSMUST00000102593.11"; exon_number "15"; exon_id "ENSMUSE00001372759.2"; gene_type "protein_coding"; gene_name "Eif3i"; transcript_type "protein_coding"; transcript_name "Eif3i-201"; protein_id "ENSMUSP00000099653.5"; transcript_support_level "1"; mgi_id "MGI:1860763"; tag "basic"; ccdsid "CCDS18698.1"; havana_gene "OTTMUSG00000009520.1"; havana_transcript "OTTMUST00000021778.1";
chr4	HAVANA	CDS	129487319	129487429	.	-	.	gene_id "ENSMUSG00000028798.17"; transcript_id "ENSMUST00000102593.11"; exon_number "16"; exon_id "ENSMUSE00001372759.2"; gene_type "protein_coding"; gene_name "Eif3i"; transcript_type "protein_coding"; transcript_name "Eif3i-201"; protein_id "ENSMUSP00000099653.5"; transcript_support_level "1"; mgi_id "MGI:1860763"; tag "basic"; ccdsid "CCDS18698.1"; havana_gene "OTTMUSG00000009520.1"; havana_transcript "OTTMUST00000021778.1";
chr4	HAVANA	exon	129487135	129487224	.	-	.	gene_id "ENSMUSG00000028798.17"; transcript_id "ENSMUST00000102593.11"; exon_number "17"; exon_id "ENSMUSE00000182248.2"; gene_type "protein_coding"; gene_name "Eif3i"; transcript_type "protein_coding"; transcript_name "Eif3i-201"; protein_id "ENSMUSP00000099653.5"; transcript_support_level "1"; mgi_id "MGI:1860763"; tag "basic"; ccdsid "CCDS18698.1"; havana_gene "OTTMUSG00000009520.1"; havana_transcript "OTTMUST00000021778.1";
chr4	HAVANA	CDS	129487135	129487224	.	-	.	gene_id "ENSMUSG00000028798.17"; transcript_id "ENSMUST00000102593.11"; exon_number "18"; exon_id "ENSMUSE00000182248.2"; gene_type "protein_coding"; gene_name "Eif3i"; transcript_type "protein_coding"; transcript_name "Eif3i-201"; protein_id "ENSMUSP00000099653.5"; transcript_support_level "1"; mgi_id "MGI:1860763"; tag "basic"; ccdsid "CCDS18698.1"; havana_gene "OTTMUSG00000009520.1"; havana_transcript "OTTMUST00000021778.1";
chr4	HAVANA	exon	129486790	129486863	.	-	.	gene_id "ENSMUSG00000028798.17"; transcript_id "ENSMUST00000102593.11"; exon_number "19"; exon_id "ENSMUSE00000182246.2"; gene_type "protein_coding"; gene_name "Eif3i"; transcript_type "protein_coding"; transcript_name "Eif3i-201"; protein_id "ENSMUSP00000099653.5"; transcript_support_level "1"; mgi_id "MGI:1860763"; tag "basic"; ccdsid "CCDS18698.1"; havana_gene "OTTMUSG00000009520.1"; havana_transcript "OTTMUST00000021778.1";
chr4	HAVANA	CDS	129486790	129486863	.	-	.	gene_id "ENSMUSG00000028798.17"; transcript_id "ENSMUST00000102593.11"; exon_number "20"; exon_id "ENSMUSE00000182246.2"; gene_type "protein_coding"; gene_name "Eif3i"; transcript_type "protein_coding"; transcript_name "Eif3i-201"; protein_id "ENSMUSP00000099653.5"; transcript_support_level "1"; mgi_id "MGI:1860763"; tag "basic"; ccdsid "CCDS18698.1"; havana_gene "OTTMUSG00000009520.1"; havana_transcript "OTTMUST00000021778.1";
chr4	HAVANA	exon	129486060	129486152	.	-	.	gene_id "ENSMUSG00000028798.17"; transcript_id "ENSMUST00000102593.11"; exon_number "21"; exon_id "ENSMUSE00000473948.2"; gene_type "protein_coding"; gene_name "Eif3i"; transcript_type "protein_coding"; transcript_name "Eif3i-201"; protein_id "ENSMUSP00000099653.5"; transcript_support_level "1"; mgi_id "MGI:1860763"; tag "basic"; ccdsid "CCDS18698.1"; havana_gene "OTTMUSG00000009520.1"; havana_transcript "OTTMUST00000021778.1";
chr4	HAVANA	CDS	129486060	129486152	.	-	.	gene_id "ENSMUSG00000028798.17"; transcript_id "ENSMUST00000102593.11"; exon_number "22"; exon_id "ENSMUSE00000473948.2"; gene_type "protein_coding"; gene_name "Eif3i"; transcript_type "protein_coding"; transcript_name "Eif3i-201"; protein_id "ENSMUSP00000099653.5"; transcript_support_level "1"; mgi_id "MGI:1860763"; tag "basic"; ccdsid "CCDS18698.1"; havana_gene "OTTMUSG00000009520.1"; havana_transcript "OTTMUST00000021778.1";
chr4	HAVANA	CDS	129485849	129485927	.	-	.	gene_id "ENSMUSG00000028798.17"; transcript_id "ENSMUST00000102593.11"; exon_number "23"; exon_id "4880";
chr4	HAVANA	stop_codon	129485846	129485848	.	-	.	gene_id "ENSMUSG00000028798.17"; transcript_id "ENSMUST00000102593.11"; exon_number "24"; exon_id "4881";
chr4	HAVANA	exon	129485753	129485927	.	-	.	gene_id "ENSMUSG00000028798.17"; transcript_id "ENSMUST00000102593.11"; exon_number "25"; exon_id "ENSMUSE00000662033.4"; gene_type "protein_coding"; gene_name "Eif3i"; transcript_type "protein_coding"; transcript_name "Eif3i-201"; protein_id "ENSMUSP00000099653.5"; transcript_support_level "1"; mgi_id "MGI:1860763"; tag "basic"; ccdsid "CCDS18698.1"; havana_gene "OTTMUSG00000009520.1"; havana_transcript "OTTMUST00000021778.1";
chr4	HAVANA	UTR	129485753	129485848	.	-	.	gene_id "ENSMUSG00000028798.17"; transcript_id "ENSMUST00000102593.11"; exon_number "26"; exon_id "4882";
chr4	HAVANA	gene	129494461	129517852	.	+	.	gene_id "ENSMUSG00000028797.21"; transcripts "6"; gene_type "protein_coding"; gene_name "Tmem234"; mgi_id "MGI:1924049"; havana_gene "OTTMUSG00000009510.1";
chr4	HAVANA	transcript	129494461	129501910	.	+	.	gene_id "ENSMUSG00000028797.21"; transcript_id "ENSMUST00000129515.8"; exons "7"; gene_type "protein_coding"; gene_name "Tmem234"; transcript_type "nonsense_mediated_decay"; transcript_name "Tmem234-203"; protein_id "ENSMUSP00000117184.2"; transcript_support_level "1"; mgi_id "MGI:1924049"; havana_gene "OTTMUSG00000009510.1"; havana_transcript "OTTMUST00000021726.1";
chr4	HAVANA	UTR	129494461	129494508	.	+	.	gene_id "ENSMUSG00000028797.21"; transcript_id "ENSMUST00000129515.8"; exon_number "1"; exon_id "4883";
chr4	HAVANA	exon	129494461	129494524	.	+	.	gene_id "ENSMUSG00000028797.21"; transcript_id "ENSMUST00000129515.8"; exon_number "2"; exon_id "ENSMUSE00000978741.2"; gene_type "protein_coding"; gene_name "Tmem234"; transcript_type "nonsense_mediated_decay"; transcript_name "Tmem234-203"; protein_id "ENSMUSP00000117184.2"; transcript_support_level "1"; mgi_id "MGI:1924049"; havana_gene "OTTMUSG00000009510.1"; havana_transcript "OTTMUST00000021726.1";
chr4	HAVANA	start_codon	129494509	129494511	.	+	.	gene_id "ENSMUSG00000028797.21"; transcript_id "ENSMUST00000129515.8"; exon_number "3"; exon_id "4884";
chr4	HAVANA	CDS	129494509	129494524	.	+	.	gene_id "ENSMUSG00000028797.21"; transcript_id "ENSMUST00000129515.8"; exon_number "4"; exon_id "4885";
chr4	HAVANA	CDS	129494776	129494969	.	+	.	gene_id "ENSMUSG00000028797.21"; transcript_id "ENSMUST00000129515.8"; exon_number "5"; exon_id "4886";
chr4	HAVANA	exon	129494776	129495036	.	+	.	gene_id "ENSMUSG00000028797.21"; transcript_id "ENSMUST00000129515.8"; exon_number "6"; exon_id "ENSMUSE00001221087.2"; gene_type "protein_coding"; gene_name "Tmem234"; transcript_type "nonsense_mediated_decay"; transcript_name "Tmem234-203"; protein_id "ENSMUSP00000117184.2"; transcript_support_level "1"; mgi_id "MGI:1924049"; havana_gene "OTTMUSG00000009510.1"; havana_transcript "OTTMUST00000021726.1";
chr4	HAVANA	stop_codon	129494970	129494972	.	+	.	gene_id "ENSMUSG00000028797.21"; transcript_id "ENSMUST00000129515.8"; exon_number "7"; exon_id "4887";
chr4	HAVANA	UTR	129494970	129495036	.	+	.	gene_id "ENSMUSG00000028797.21"; transcript_id "ENSMUST00000129515.8"; exon_number "8"; exon_id "4888";
chr4	HAVANA	UTR	129495200	129495326	.	+	.	gene_id "ENSMUSG00000028797.21"; transcript_id "ENSMUST00000129515.8"; exon_number "9"; exon_id "ENSMUSE00000821709.2"; gene_type "protein_coding"; gene_name "Tmem234"; transcript_type "nonsense_mediated_decay"; transcript_name "Tmem234-203"; protein_id "ENSMUSP00000117184.2"; transcript_support_level "1"; mgi_id "MGI:1924049"; havana_gene "OTTMUSG00000009510.1"; havana_transcript "OTTMUST00000021726.1";
chr4	HAVANA	exon	129495200	129495326	.	+	.	gene_id "ENSMUSG00000028797.21"; transcript_id "ENSMUST00000129515.8"; exon_number "10"; exon_id "ENSMUSE00000821709.2"; gene_type "protein_coding"; gene_name "Tmem234"; transcript_type "nonsense_mediated_decay"; transcript_name "Tmem234-203"; protein_id "ENSMUSP00000117184.2"; transcript_support_level "1"; mgi_id "MGI:1924049"; havana_gene "OTTMUSG00000009510.1"; havana_transcript "OTTMUST00000021726.1";
chr4	HAVANA	UTR	129495663	129495754	.	+	.	gene_id "ENSMUSG00000028797.21"; transcript_id "ENSMUST00000129515.8"; exon_number "11"; exon_id "ENSMUSE00001301590.2"; gene_type "protein_coding"; gene_name "Tmem234"; transcript_type "nonsense_mediated_decay"; transcript_name "Tmem234-203"; protein_id "ENSMUSP00000117184.2"; transcript_support_level "1"; mgi_id "MGI:1924049"; havana_gene "OTTMUSG00000009510.1"; havana_transcript "OTTMUST00000021726.1";
chr4	HAVANA	exon	129495663	129495754	.	+	.	gene_id "ENSMUSG00000028797.21"; transcript_id "ENSMUST00000129515.8"; exon_number "12"; exon_id "ENSMUSE00001301590.2"; gene_type "protein_coding"; gene_name "Tmem234"; transcript_type "nonsense_mediated_decay"; transcript_name "Tmem234-203"; protein_id "ENSMUSP00000117184.2"; transcript_support_level "1"; mgi_id "MGI:1924049"; havana_gene "OTTMUSG00000009510.1"; havana_transcript "OTTMUST00000021726.1";
chr4	HAVANA	UTR	129495988	129496054	.	+	.	gene_id "ENSMUSG00000028797.21"; transcript_id "ENSMUST00000129515.8"; exon_number "13"; exon_id "ENSMUSE00001259345.2"; gene_type "protein_coding"; gene_name "Tmem234"; transcript_type "nonsense_mediated_decay"; transcript_name "Tmem234-203"; protein_id "ENSMUSP00000117184.2"; transcript_support_level "1"; mgi_id "MGI:1924049"; havana_gene "OTTMUSG00000009510.1"; havana_transcript "OTTMUST00000021726.1";
chr4	HAVANA	exon	129495988	129496054	.	+	.	gene_id "ENSMUSG00000028797.21"; transcript_id "ENSMUST00000129515.8"; exon_number "14"; exon_id "ENSMUSE00001259345.2"; gene_type "protein_coding"; gene_name "Tmem234"; transcript_type "nonsense_mediated_decay"; transcript_name "Tmem234-203"; protein_id "ENSMUSP00000117184.2"; transcript_support_level "1"; mgi_id "MGI:1924049"; havana_gene "OTTMUSG00000009510.1"; havana_transcript "OTTMUST00000021726.1";
chr4	HAVANA	UTR	129500880	129500972	.	+	.	gene_id "ENSMUSG00000028797.21"; transcript_id "ENSMUST00000129515.8"; exon_number "15"; exon_id "ENSMUSE00001281525.2"; gene_type "protein_coding"; gene_name "Tmem234"; transcript_type "nonsense_mediated_decay"; transcript_name "Tmem234-203"; protein_id "ENSMUSP00000117184.2"; transcript_support_level "1"; mgi_id "MGI:1924049"; havana_gene "OTTMUSG00000009510.1"; havana_transcript "OTTMUST00000021726.1";
chr4	HAVANA	exon	129500880	129500972	.	+	.	gene_id "ENSMUSG00000028797.21"; transcript_id "ENSMUST00000129515.8"; exon_number "16"; exon_id "ENSMUSE00001281525.2"; gene_type "protein_coding"; gene_name "Tmem234"; transcript_type "nonsense_mediated_decay"; transcript_name "Tmem234-203"; protein_id "ENSMUSP00000117184.2"; transcript_support_level "1"; mgi_id "MGI:1924049"; havana_gene "OTTMUSG00000009510.1"; havana_transcript "OTTMUST00000021726.1";
chr4	HAVANA	UTR	129501249	129501910	.	+	.	gene_id "ENSMUSG00000028797.21"; transcript_id "ENSMUST00000129515.8"; exon_number "17"; exon_id "ENSMUSE00000973770.2"; gene_type "protein_coding"; gene_name "Tmem234"; transcript_type "nonsense_mediated_decay"; transcript_name "Tmem234-203"; protein_id "ENSMUSP00000117184.2"; transcript_support_level "1"; mgi_id "MGI:1924049"; havana_gene "OTTMUSG00000009510.1"; havana_transcript "OTTMUST00000021726.1";
chr4	HAVANA	exon	129501249	129501910	.	+	.	gene_id "ENSMUSG00000028797.21"; transcript_id "ENSMUST00000129515.8"; exon_number "18"; exon_id "ENSMUSE00000973770.2"; gene_type "protein_coding"; gene_name "Tmem234"; transcript_type "nonsense_mediated_decay"; transcript_name "Tmem234-203"; protein_id "ENSMUSP00000117184.2"; transcript_support_level "1"; mgi_id "MGI:1924049"; havana_gene "OTTMUSG00000009510.1"; havana_transcript "OTTMUST00000021726.1";
chr4	IsoQuant	transcript	129494461	129502321	.	+	.	gene_id "ENSMUSG00000028797.21"; transcript_id "transcript9924.chr4.nic"; exons "6";
chr4	IsoQuant	exon	129494461	129494524	.	+	.	gene_id "ENSMUSG00000028797.21"; transcript_id "transcript9924.chr4.nic"; exon_number "1"; exon_id "ENSMUSE00000978741.2";
chr4	IsoQuant	exon	129494776	129494927	.	+	.	gene_id "ENSMUSG00000028797.21"; transcript_id "transcript9924.chr4.nic"; exon_number "2"; exon_id "ENSMUSE00000662028.2";
chr4	IsoQuant	exon	129495200	129495326	.	+	.	gene_id "ENSMUSG00000028797.21"; transcript_id "transcript9924.chr4.nic"; exon_number "3"; exon_id "ENSMUSE00000821709.2";
chr4	IsoQuant	exon	129495988	129496054	.	+	.	gene_id "ENSMUSG00000028797.21"; transcript_id "transcript9924.chr4.nic"; exon_number "4"; exon_id "ENSMUSE00001259345.2";
chr4	IsoQuant	exon	129500880	129500972	.	+	.	gene_id "ENSMUSG00000028797.21"; transcript_id "transcript9924.chr4.nic"; exon_number "5"; exon_id "ENSMUSE00001281525.2";
chr4	IsoQuant	exon	129501249	129502321	.	+	.	gene_id "ENSMUSG00000028797.21"; transcript_id "transcript9924.chr4.nic"; exon_number "6"; exon_id "ENSMUSE00000829449.2";
chr4	IsoQuant	transcript	129494461	129502321	.	+	.	gene_id "ENSMUSG00000028797.21"; transcript_id "transcript9927.chr4.nic"; exons "6";
chr4	IsoQuant	exon	129494461	129494524	.	+	.	gene_id "ENSMUSG00000028797.21"; transcript_id "transcript9927.chr4.nic"; exon_number "1"; exon_id "ENSMUSE00000978741.2";
chr4	IsoQuant	exon	129494776	129494927	.	+	.	gene_id "ENSMUSG00000028797.21"; transcript_id "transcript9927.chr4.nic"; exon_number "2"; exon_id "ENSMUSE00000662028.2";
chr4	IsoQuant	exon	129495200	129495418	.	+	.	gene_id "ENSMUSG00000028797.21"; transcript_id "transcript9927.chr4.nic"; exon_number "3"; exon_id "ENSMUSE00001277826.2";
chr4	IsoQuant	exon	129495988	129496054	.	+	.	gene_id "ENSMUSG00000028797.21"; transcript_id "transcript9927.chr4.nic"; exon_number "4"; exon_id "ENSMUSE00001259345.2";
chr4	IsoQuant	exon	129500880	129500972	.	+	.	gene_id "ENSMUSG00000028797.21"; transcript_id "transcript9927.chr4.nic"; exon_number "5"; exon_id "ENSMUSE00001281525.2";
chr4	IsoQuant	exon	129501249	129502321	.	+	.	gene_id "ENSMUSG00000028797.21"; transcript_id "transcript9927.chr4.nic"; exon_number "6"; exon_id "ENSMUSE00000829449.2";
chr4	IsoQuant	transcript	129494461	129502321	.	+	.	gene_id "ENSMUSG00000028797.21"; transcript_id "transcript9936.chr4.nic"; exons "6";
chr4	IsoQuant	exon	129494461	129494524	.	+	.	gene_id "ENSMUSG00000028797.21"; transcript_id "transcript9936.chr4.nic"; exon_number "1"; exon_id "ENSMUSE00000978741.2";
chr4	IsoQuant	exon	129494776	129495036	.	+	.	gene_id "ENSMUSG00000028797.21"; transcript_id "transcript9936.chr4.nic"; exon_number "2"; exon_id "ENSMUSE00001221087.2";
chr4	IsoQuant	exon	129495200	129495418	.	+	.	gene_id "ENSMUSG00000028797.21"; transcript_id "transcript9936.chr4.nic"; exon_number "3"; exon_id "ENSMUSE00001277826.2";
chr4	IsoQuant	exon	129495988	129496054	.	+	.	gene_id "ENSMUSG00000028797.21"; transcript_id "transcript9936.chr4.nic"; exon_number "4"; exon_id "ENSMUSE00001259345.2";
chr4	IsoQuant	exon	129500880	129500972	.	+	.	gene_id "ENSMUSG00000028797.21"; transcript_id "transcript9936.chr4.nic"; exon_number "5"; exon_id "ENSMUSE00001281525.2";
chr4	IsoQuant	exon	129501249	129502321	.	+	.	gene_id "ENSMUSG00000028797.21"; transcript_id "transcript9936.chr4.nic"; exon_number "6"; exon_id "ENSMUSE00000829449.2";
chr4	HAVANA	transcript	129494473	129502321	.	+	.	gene_id "ENSMUSG00000028797.21"; transcript_id "ENSMUST00000102591.10"; exons "5"; gene_type "protein_coding"; gene_name "Tmem234"; transcript_type "protein_coding"; transcript_name "Tmem234-201"; protein_id "ENSMUSP00000099651.4"; transcript_support_level "1"; mgi_id "MGI:1924049"; tag "basic"; ccdsid "CCDS18699.1"; havana_gene "OTTMUSG00000009510.1"; havana_transcript "OTTMUST00000021724.1";
chr4	HAVANA	UTR	129494473	129494508	.	+	.	gene_id "ENSMUSG00000028797.21"; transcript_id "ENSMUST00000102591.10"; exon_number "1"; exon_id "4889";
chr4	HAVANA	exon	129494473	129494524	.	+	.	gene_id "ENSMUSG00000028797.21"; transcript_id "ENSMUST00000102591.10"; exon_number "2"; exon_id "ENSMUSE00000748622.2"; gene_type "protein_coding"; gene_name "Tmem234"; transcript_type "protein_coding"; transcript_name "Tmem234-201"; protein_id "ENSMUSP00000099651.4"; transcript_support_level "1"; mgi_id "MGI:1924049"; tag "basic"; ccdsid "CCDS18699.1"; havana_gene "OTTMUSG00000009510.1"; havana_transcript "OTTMUST00000021724.1";
chr4	HAVANA	start_codon	129494509	129494511	.	+	.	gene_id "ENSMUSG00000028797.21"; transcript_id "ENSMUST00000102591.10"; exon_number "3"; exon_id "chr4.4884";
chr4	HAVANA	CDS	129494509	129494524	.	+	.	gene_id "ENSMUSG00000028797.21"; transcript_id "ENSMUST00000102591.10"; exon_number "4"; exon_id "chr4.4885";
chr4	HAVANA	CDS	129494776	129494927	.	+	.	gene_id "ENSMUSG00000028797.21"; transcript_id "ENSMUST00000102591.10"; exon_number "5"; exon_id "ENSMUSE00000662028.2"; gene_type "protein_coding"; gene_name "Tmem234"; transcript_type "protein_coding"; transcript_name "Tmem234-201"; protein_id "ENSMUSP00000099651.4"; transcript_support_level "1"; mgi_id "MGI:1924049"; tag "basic"; ccdsid "CCDS18699.1"; havana_gene "OTTMUSG00000009510.1"; havana_transcript "OTTMUST00000021724.1";
chr4	HAVANA	exon	129494776	129494927	.	+	.	gene_id "ENSMUSG00000028797.21"; transcript_id "ENSMUST00000102591.10"; exon_number "6"; exon_id "ENSMUSE00000662028.2"; gene_type "protein_coding"; gene_name "Tmem234"; transcript_type "protein_coding"; transcript_name "Tmem234-201"; protein_id "ENSMUSP00000099651.4"; transcript_support_level "1"; mgi_id "MGI:1924049"; tag "basic"; ccdsid "CCDS18699.1"; havana_gene "OTTMUSG00000009510.1"; havana_transcript "OTTMUST00000021724.1";
chr4	HAVANA	CDS	129495988	129496054	.	+	.	gene_id "ENSMUSG00000028797.21"; transcript_id "ENSMUST00000102591.10"; exon_number "7"; exon_id "ENSMUSE00001259345.2"; gene_type "protein_coding"; gene_name "Tmem234"; transcript_type "protein_coding"; transcript_name "Tmem234-201"; protein_id "ENSMUSP00000099651.4"; transcript_support_level "1"; mgi_id "MGI:1924049"; tag "basic"; ccdsid "CCDS18699.1"; havana_gene "OTTMUSG00000009510.1"; havana_transcript "OTTMUST00000021724.1";
chr4	HAVANA	exon	129495988	129496054	.	+	.	gene_id "ENSMUSG00000028797.21"; transcript_id "ENSMUST00000102591.10"; exon_number "8"; exon_id "ENSMUSE00001259345.2"; gene_type "protein_coding"; gene_name "Tmem234"; transcript_type "protein_coding"; transcript_name "Tmem234-201"; protein_id "ENSMUSP00000099651.4"; transcript_support_level "1"; mgi_id "MGI:1924049"; tag "basic"; ccdsid "CCDS18699.1"; havana_gene "OTTMUSG00000009510.1"; havana_transcript "OTTMUST00000021724.1";
chr4	HAVANA	CDS	129500880	129500972	.	+	.	gene_id "ENSMUSG00000028797.21"; transcript_id "ENSMUST00000102591.10"; exon_number "9"; exon_id "ENSMUSE00001281525.2"; gene_type "protein_coding"; gene_name "Tmem234"; transcript_type "protein_coding"; transcript_name "Tmem234-201"; protein_id "ENSMUSP00000099651.4"; transcript_support_level "1"; mgi_id "MGI:1924049"; tag "basic"; ccdsid "CCDS18699.1"; havana_gene "OTTMUSG00000009510.1"; havana_transcript "OTTMUST00000021724.1";
chr4	HAVANA	exon	129500880	129500972	.	+	.	gene_id "ENSMUSG00000028797.21"; transcript_id "ENSMUST00000102591.10"; exon_number "10"; exon_id "ENSMUSE00001281525.2"; gene_type "protein_coding"; gene_name "Tmem234"; transcript_type "protein_coding"; transcript_name "Tmem234-201"; protein_id "ENSMUSP00000099651.4"; transcript_support_level "1"; mgi_id "MGI:1924049"; tag "basic"; ccdsid "CCDS18699.1"; havana_gene "OTTMUSG00000009510.1"; havana_transcript "OTTMUST00000021724.1";
chr4	HAVANA	CDS	129501249	129501340	.	+	.	gene_id "ENSMUSG00000028797.21"; transcript_id "ENSMUST00000102591.10"; exon_number "11"; exon_id "4890";
chr4	HAVANA	exon	129501249	129502321	.	+	.	gene_id "ENSMUSG00000028797.21"; transcript_id "ENSMUST00000102591.10"; exon_number "12"; exon_id "ENSMUSE00000829449.2"; gene_type "protein_coding"; gene_name "Tmem234"; transcript_type "protein_coding"; transcript_name "Tmem234-201"; protein_id "ENSMUSP00000099651.4"; transcript_support_level "1"; mgi_id "MGI:1924049"; tag "basic"; ccdsid "CCDS18699.1"; havana_gene "OTTMUSG00000009510.1"; havana_transcript "OTTMUST00000021724.1";
chr4	HAVANA	stop_codon	129501341	129501343	.	+	.	gene_id "ENSMUSG00000028797.21"; transcript_id "ENSMUST00000102591.10"; exon_number "13"; exon_id "4891";
chr4	HAVANA	UTR	129501341	129502321	.	+	.	gene_id "ENSMUSG00000028797.21"; transcript_id "ENSMUST00000102591.10"; exon_number "14"; exon_id "4892";
chr4	HAVANA	transcript	129494493	129502314	.	+	.	gene_id "ENSMUSG00000028797.21"; transcript_id "ENSMUST00000152126.8"; exons "5"; gene_type "protein_coding"; gene_name "Tmem234"; transcript_type "nonsense_mediated_decay"; transcript_name "Tmem234-210"; protein_id "ENSMUSP00000120224.2"; transcript_support_level "1"; mgi_id "MGI:1924049"; havana_gene "OTTMUSG00000009510.1"; havana_transcript "OTTMUST00000021725.1";
chr4	HAVANA	UTR	129494493	129494508	.	+	.	gene_id "ENSMUSG00000028797.21"; transcript_id "ENSMUST00000152126.8"; exon_number "1"; exon_id "4893";
chr4	HAVANA	exon	129494493	129494524	.	+	.	gene_id "ENSMUSG00000028797.21"; transcript_id "ENSMUST00000152126.8"; exon_number "2"; exon_id "ENSMUSE00000662029.3"; gene_type "protein_coding"; gene_name "Tmem234"; transcript_type "nonsense_mediated_decay"; transcript_name "Tmem234-210"; protein_id "ENSMUSP00000120224.2"; transcript_support_level "1"; mgi_id "MGI:1924049"; havana_gene "OTTMUSG00000009510.1"; havana_transcript "OTTMUST00000021725.1";
chr4	HAVANA	start_codon	129494509	129494511	.	+	.	gene_id "ENSMUSG00000028797.21"; transcript_id "ENSMUST00000152126.8"; exon_number "3"; exon_id "chr4.4884";
chr4	HAVANA	CDS	129494509	129494524	.	+	.	gene_id "ENSMUSG00000028797.21"; transcript_id "ENSMUST00000152126.8"; exon_number "4"; exon_id "chr4.4885";
chr4	HAVANA	CDS	129494776	129494969	.	+	.	gene_id "ENSMUSG00000028797.21"; transcript_id "ENSMUST00000152126.8"; exon_number "5"; exon_id "chr4.4886";
chr4	HAVANA	exon	129494776	129495036	.	+	.	gene_id "ENSMUSG00000028797.21"; transcript_id "ENSMUST00000152126.8"; exon_number "6"; exon_id "ENSMUSE00001221087.2"; gene_type "protein_coding"; gene_name "Tmem234"; transcript_type "nonsense_mediated_decay"; transcript_name "Tmem234-210"; protein_id "ENSMUSP00000120224.2"; transcript_support_level "1"; mgi_id "MGI:1924049"; havana_gene "OTTMUSG00000009510.1"; havana_transcript "OTTMUST00000021725.1";
chr4	HAVANA	stop_codon	129494970	129494972	.	+	.	gene_id "ENSMUSG00000028797.21"; transcript_id "ENSMUST00000152126.8"; exon_number "7"; exon_id "chr4.4887";
chr4	HAVANA	UTR	129494970	129495036	.	+	.	gene_id "ENSMUSG00000028797.21"; transcript_id "ENSMUST00000152126.8"; exon_number "8"; exon_id "chr4.4888";
chr4	HAVANA	UTR	129495988	129496054	.	+	.	gene_id "ENSMUSG00000028797.21"; transcript_id "ENSMUST00000152126.8"; exon_number "9"; exon_id "ENSMUSE00001259345.2"; gene_type "protein_coding"; gene_name "Tmem234"; transcript_type "nonsense_mediated_decay"; transcript_name "Tmem234-210"; protein_id "ENSMUSP00000120224.2"; transcript_support_level "1"; mgi_id "MGI:1924049"; havana_gene "OTTMUSG00000009510.1"; havana_transcript "OTTMUST00000021725.1";
chr4	HAVANA	exon	129495988	129496054	.	+	.	gene_id "ENSMUSG00000028797.21"; transcript_id "ENSMUST00000152126.8"; exon_number "10"; exon_id "ENSMUSE00001259345.2"; gene_type "protein_coding"; gene_name "Tmem234"; transcript_type "nonsense_mediated_decay"; transcript_name "Tmem234-210"; protein_id "ENSMUSP00000120224.2"; transcript_support_level "1"; mgi_id "MGI:1924049"; havana_gene "OTTMUSG00000009510.1"; havana_transcript "OTTMUST00000021725.1";
chr4	HAVANA	UTR	129500880	129500972	.	+	.	gene_id "ENSMUSG00000028797.21"; transcript_id "ENSMUST00000152126.8"; exon_number "11"; exon_id "ENSMUSE00001281525.2"; gene_type "protein_coding"; gene_name "Tmem234"; transcript_type "nonsense_mediated_decay"; transcript_name "Tmem234-210"; protein_id "ENSMUSP00000120224.2"; transcript_support_level "1"; mgi_id "MGI:1924049"; havana_gene "OTTMUSG00000009510.1"; havana_transcript "OTTMUST00000021725.1";
chr4	HAVANA	exon	129500880	129500972	.	+	.	gene_id "ENSMUSG00000028797.21"; transcript_id "ENSMUST00000152126.8"; exon_number "12"; exon_id "ENSMUSE00001281525.2"; gene_type "protein_coding"; gene_name "Tmem234"; transcript_type "nonsense_mediated_decay"; transcript_name "Tmem234-210"; protein_id "ENSMUSP00000120224.2"; transcript_support_level "1"; mgi_id "MGI:1924049"; havana_gene "OTTMUSG00000009510.1"; havana_transcript "OTTMUST00000021725.1";
chr4	HAVANA	UTR	129501249	129502314	.	+	.	gene_id "ENSMUSG00000028797.21"; transcript_id "ENSMUST00000152126.8"; exon_number "13"; exon_id "ENSMUSE00000725690.2"; gene_type "protein_coding"; gene_name "Tmem234"; transcript_type "nonsense_mediated_decay"; transcript_name "Tmem234-210"; protein_id "ENSMUSP00000120224.2"; transcript_support_level "1"; mgi_id "MGI:1924049"; havana_gene "OTTMUSG00000009510.1"; havana_transcript "OTTMUST00000021725.1";
chr4	HAVANA	exon	129501249	129502314	.	+	.	gene_id "ENSMUSG00000028797.21"; transcript_id "ENSMUST00000152126.8"; exon_number "14"; exon_id "ENSMUSE00000725690.2"; gene_type "protein_coding"; gene_name "Tmem234"; transcript_type "nonsense_mediated_decay"; transcript_name "Tmem234-210"; protein_id "ENSMUSP00000120224.2"; transcript_support_level "1"; mgi_id "MGI:1924049"; havana_gene "OTTMUSG00000009510.1"; havana_transcript "OTTMUST00000021725.1";
chr4	HAVANA	gene	129508815	129512918	.	-	.	gene_id "ENSMUSG00000040795.13"; transcripts "2"; gene_type "protein_coding"; gene_name "Iqcc"; mgi_id "MGI:2446212"; havana_gene "OTTMUSG00000009512.1";
chr4	IsoQuant	transcript	129508815	129512918	.	-	.	gene_id "ENSMUSG00000040795.13"; transcript_id "transcript9981.chr4.nnic"; exons "6";
chr4	IsoQuant	exon	129512807	129512918	.	-	.	gene_id "ENSMUSG00000040795.13"; transcript_id "transcript9981.chr4.nnic"; exon_number "1"; exon_id "4894";
chr4	IsoQuant	exon	129512285	129512428	.	-	.	gene_id "ENSMUSG00000040795.13"; transcript_id "transcript9981.chr4.nnic"; exon_number "2"; exon_id "ENSMUSE00001250535.2";
chr4	IsoQuant	exon	129511457	129511709	.	-	.	gene_id "ENSMUSG00000040795.13"; transcript_id "transcript9981.chr4.nnic"; exon_number "3"; exon_id "ENSMUSE00001279851.2";
chr4	IsoQuant	exon	129511151	129511251	.	-	.	gene_id "ENSMUSG00000040795.13"; transcript_id "transcript9981.chr4.nnic"; exon_number "4"; exon_id "ENSMUSE00000348930.2";
chr4	IsoQuant	exon	129510041	129510973	.	-	.	gene_id "ENSMUSG00000040795.13"; transcript_id "transcript9981.chr4.nnic"; exon_number "5"; exon_id "4895";
chr4	IsoQuant	exon	129508815	129510009	.	-	.	gene_id "ENSMUSG00000040795.13"; transcript_id "transcript9981.chr4.nnic"; exon_number "6"; exon_id "4896";
chr4	IsoQuant	transcript	129509410	129512875	.	-	.	gene_id "ENSMUSG00000040795.13"; transcript_id "transcript9985.chr4.nnic"; exons "6";
chr4	IsoQuant	exon	129512667	129512875	.	-	.	gene_id "ENSMUSG00000040795.13"; transcript_id "transcript9985.chr4.nnic"; exon_number "1"; exon_id "4897";
chr4	IsoQuant	exon	129512285	129512428	.	-	.	gene_id "ENSMUSG00000040795.13"; transcript_id "transcript9985.chr4.nnic"; exon_number "2"; exon_id "ENSMUSE00001250535.2";
chr4	IsoQuant	exon	129511457	129511709	.	-	.	gene_id "ENSMUSG00000040795.13"; transcript_id "transcript9985.chr4.nnic"; exon_number "3"; exon_id "ENSMUSE00001279851.2";
chr4	IsoQuant	exon	129511151	129511251	.	-	.	gene_id "ENSMUSG00000040795.13"; transcript_id "transcript9985.chr4.nnic"; exon_number "4"; exon_id "ENSMUSE00000348930.2";
chr4	IsoQuant	exon	129510041	129510973	.	-	.	gene_id "ENSMUSG00000040795.13"; transcript_id "transcript9985.chr4.nnic"; exon_number "5"; exon_id "chr4.4895";
chr4	IsoQuant	exon	129509410	129510009	.	-	.	gene_id "ENSMUSG00000040795.13"; transcript_id "transcript9985.chr4.nnic"; exon_number "6"; exon_id "4898";
chr4	HAVANA	gene	129513067	129517740	.	-	.	gene_id "ENSMUSG00000028795.16"; transcripts "2"; gene_type "protein_coding"; gene_name "Ccdc28b"; mgi_id "MGI:1913514"; havana_gene "OTTMUSG00000009526.1";
chr4	IsoQuant	transcript	129513067	129517688	.	-	.	gene_id "ENSMUSG00000028795.16"; transcript_id "transcript9996.chr4.nnic"; exons "5";
chr4	IsoQuant	exon	129517607	129517688	.	-	.	gene_id "ENSMUSG00000028795.16"; transcript_id "transcript9996.chr4.nnic"; exon_number "1"; exon_id "4899";
chr4	IsoQuant	exon	129516393	129516580	.	-	.	gene_id "ENSMUSG00000028795.16"; transcript_id "transcript9996.chr4.nnic"; exon_number "2"; exon_id "ENSMUSE00000182213.2";
chr4	IsoQuant	exon	129514777	129514943	.	-	.	gene_id "ENSMUSG00000028795.16"; transcript_id "transcript9996.chr4.nnic"; exon_number "3"; exon_id "ENSMUSE00001286504.2";
chr4	IsoQuant	exon	129513568	129514646	.	-	.	gene_id "ENSMUSG00000028795.16"; transcript_id "transcript9996.chr4.nnic"; exon_number "4"; exon_id "4900";
chr4	IsoQuant	exon	129513067	129513365	.	-	.	gene_id "ENSMUSG00000028795.16"; transcript_id "transcript9996.chr4.nnic"; exon_number "5"; exon_id "4901";
chr4	HAVANA	transcript	129513067	129517740	.	-	.	gene_id "ENSMUSG00000028795.16"; transcript_id "ENSMUST00000030586.15"; exons "6"; gene_type "protein_coding"; gene_name "Ccdc28b"; transcript_type "protein_coding"; transcript_name "Ccdc28b-201"; protein_id "ENSMUSP00000030586.9"; transcript_support_level "1"; mgi_id "MGI:1913514"; tag "basic"; ccdsid "CCDS18700.1"; havana_gene "OTTMUSG00000009526.1"; havana_transcript "OTTMUST00000021797.1";
chr4	HAVANA	exon	129517607	129517740	.	-	.	gene_id "ENSMUSG00000028795.16"; transcript_id "ENSMUST00000030586.15"; exon_number "1"; exon_id "ENSMUSE00000831015.2"; gene_type "protein_coding"; gene_name "Ccdc28b"; transcript_type "protein_coding"; transcript_name "Ccdc28b-201"; protein_id "ENSMUSP00000030586.9"; transcript_support_level "1"; mgi_id "MGI:1913514"; tag "basic"; ccdsid "CCDS18700.1"; havana_gene "OTTMUSG00000009526.1"; havana_transcript "OTTMUST00000021797.1";
chr4	HAVANA	UTR	129517607	129517740	.	-	.	gene_id "ENSMUSG00000028795.16"; transcript_id "ENSMUST00000030586.15"; exon_number "2"; exon_id "ENSMUSE00000831015.2"; gene_type "protein_coding"; gene_name "Ccdc28b"; transcript_type "protein_coding"; transcript_name "Ccdc28b-201"; protein_id "ENSMUSP00000030586.9"; transcript_support_level "1"; mgi_id "MGI:1913514"; tag "basic"; ccdsid "CCDS18700.1"; havana_gene "OTTMUSG00000009526.1"; havana_transcript "OTTMUST00000021797.1";
chr4	HAVANA	UTR	129516557	129516580	.	-	.	gene_id "ENSMUSG00000028795.16"; transcript_id "ENSMUST00000030586.15"; exon_number "3"; exon_id "4902";
chr4	HAVANA	start_codon	129516554	129516556	.	-	.	gene_id "ENSMUSG00000028795.16"; transcript_id "ENSMUST00000030586.15"; exon_number "4"; exon_id "4903";
chr4	HAVANA	exon	129516393	129516580	.	-	.	gene_id "ENSMUSG00000028795.16"; transcript_id "ENSMUST00000030586.15"; exon_number "5"; exon_id "ENSMUSE00000182213.2"; gene_type "protein_coding"; gene_name "Ccdc28b"; transcript_type "protein_coding"; transcript_name "Ccdc28b-201"; protein_id "ENSMUSP00000030586.9"; transcript_support_level "1"; mgi_id "MGI:1913514"; tag "basic"; ccdsid "CCDS18700.1"; havana_gene "OTTMUSG00000009526.1"; havana_transcript "OTTMUST00000021797.1";
chr4	HAVANA	CDS	129516393	129516556	.	-	.	gene_id "ENSMUSG00000028795.16"; transcript_id "ENSMUST00000030586.15"; exon_number "6"; exon_id "4904";
chr4	HAVANA	exon	129514777	129514943	.	-	.	gene_id "ENSMUSG00000028795.16"; transcript_id "ENSMUST00000030586.15"; exon_number "7"; exon_id "ENSMUSE00001286504.2"; gene_type "protein_coding"; gene_name "Ccdc28b"; transcript_type "protein_coding"; transcript_name "Ccdc28b-201"; protein_id "ENSMUSP00000030586.9"; transcript_support_level "1"; mgi_id "MGI:1913514"; tag "basic"; ccdsid "CCDS18700.1"; havana_gene "OTTMUSG00000009526.1"; havana_transcript "OTTMUST00000021797.1";
chr4	HAVANA	CDS	129514777	129514943	.	-	.	gene_id "ENSMUSG00000028795.16"; transcript_id "ENSMUST00000030586.15"; exon_number "8"; exon_id "ENSMUSE00001286504.2"; gene_type "protein_coding"; gene_name "Ccdc28b"; transcript_type "protein_coding"; transcript_name "Ccdc28b-201"; protein_id "ENSMUSP00000030586.9"; transcript_support_level "1"; mgi_id "MGI:1913514"; tag "basic"; ccdsid "CCDS18700.1"; havana_gene "OTTMUSG00000009526.1"; havana_transcript "OTTMUST00000021797.1";
chr4	HAVANA	exon	129514476	129514669	.	-	.	gene_id "ENSMUSG00000028795.16"; transcript_id "ENSMUST00000030586.15"; exon_number "9"; exon_id "ENSMUSE00001271618.2"; gene_type "protein_coding"; gene_name "Ccdc28b"; transcript_type "protein_coding"; transcript_name "Ccdc28b-201"; protein_id "ENSMUSP00000030586.9"; transcript_support_level "1"; mgi_id "MGI:1913514"; tag "basic"; ccdsid "CCDS18700.1"; havana_gene "OTTMUSG00000009526.1"; havana_transcript "OTTMUST00000021797.1";
chr4	HAVANA	CDS	129514476	129514669	.	-	.	gene_id "ENSMUSG00000028795.16"; transcript_id "ENSMUST00000030586.15"; exon_number "10"; exon_id "ENSMUSE00001271618.2"; gene_type "protein_coding"; gene_name "Ccdc28b"; transcript_type "protein_coding"; transcript_name "Ccdc28b-201"; protein_id "ENSMUSP00000030586.9"; transcript_support_level "1"; mgi_id "MGI:1913514"; tag "basic"; ccdsid "CCDS18700.1"; havana_gene "OTTMUSG00000009526.1"; havana_transcript "OTTMUST00000021797.1";
chr4	HAVANA	exon	129514250	129514272	.	-	.	gene_id "ENSMUSG00000028795.16"; transcript_id "ENSMUST00000030586.15"; exon_number "11"; exon_id "ENSMUSE00001272470.2"; gene_type "protein_coding"; gene_name "Ccdc28b"; transcript_type "protein_coding"; transcript_name "Ccdc28b-201"; protein_id "ENSMUSP00000030586.9"; transcript_support_level "1"; mgi_id "MGI:1913514"; tag "basic"; ccdsid "CCDS18700.1"; havana_gene "OTTMUSG00000009526.1"; havana_transcript "OTTMUST00000021797.1";
chr4	HAVANA	CDS	129514250	129514272	.	-	.	gene_id "ENSMUSG00000028795.16"; transcript_id "ENSMUST00000030586.15"; exon_number "12"; exon_id "ENSMUSE00001272470.2"; gene_type "protein_coding"; gene_name "Ccdc28b"; transcript_type "protein_coding"; transcript_name "Ccdc28b-201"; protein_id "ENSMUSP00000030586.9"; transcript_support_level "1"; mgi_id "MGI:1913514"; tag "basic"; ccdsid "CCDS18700.1"; havana_gene "OTTMUSG00000009526.1"; havana_transcript "OTTMUST00000021797.1";
chr4	HAVANA	CDS	129513188	129513239	.	-	.	gene_id "ENSMUSG00000028795.16"; transcript_id "ENSMUST00000030586.15"; exon_number "13"; exon_id "4905";
chr4	HAVANA	stop_codon	129513185	129513187	.	-	.	gene_id "ENSMUSG00000028795.16"; transcript_id "ENSMUST00000030586.15"; exon_number "14"; exon_id "4906";
chr4	HAVANA	exon	129513067	129513239	.	-	.	gene_id "ENSMUSG00000028795.16"; transcript_id "ENSMUST00000030586.15"; exon_number "15"; exon_id "ENSMUSE00001227669.2"; gene_type "protein_coding"; gene_name "Ccdc28b"; transcript_type "protein_coding"; transcript_name "Ccdc28b-201"; protein_id "ENSMUSP00000030586.9"; transcript_support_level "1"; mgi_id "MGI:1913514"; tag "basic"; ccdsid "CCDS18700.1"; havana_gene "OTTMUSG00000009526.1"; havana_transcript "OTTMUST00000021797.1";
chr4	HAVANA	UTR	129513067	129513187	.	-	.	gene_id "ENSMUSG00000028795.16"; transcript_id "ENSMUST00000030586.15"; exon_number "16"; exon_id "4907";
chr4	IsoQuant	gene	129518046	129521445	.	-	.	gene_id "novel_gene_chr4_10004"; transcripts "1";
chr4	IsoQuant	transcript	129518046	129521445	.	-	.	gene_id "novel_gene_chr4_10004"; transcript_id "transcript10003.chr4.nnic"; exons "1";
chr4	IsoQuant	exon	129518046	129521445	.	-	.	gene_id "novel_gene_chr4_10004"; transcript_id "transcript10003.chr4.nnic"; exon_number "1"; exon_id "4908";
chr4	HAVANA	gene	129519871	129534887	.	-	.	gene_id "ENSMUSG00000053841.16"; transcripts "4"; gene_type "protein_coding"; gene_name "Txlna"; mgi_id "MGI:105968"; havana_gene "OTTMUSG00000009521.1";
chr4	ENSEMBL	transcript	129519871	129534858	.	-	.	gene_id "ENSMUSG00000053841.16"; transcript_id "ENSMUST00000046425.16"; exons "11"; gene_type "protein_coding"; gene_name "Txlna"; transcript_type "protein_coding"; transcript_name "Txlna-201"; protein_id "ENSMUSP00000042153.10"; transcript_support_level "1"; mgi_id "MGI:105968"; tag "basic"; ccdsid "CCDS38887.1"; havana_gene "OTTMUSG00000009521.1";
chr4	ENSEMBL	exon	129534764	129534858	.	-	.	gene_id "ENSMUSG00000053841.16"; transcript_id "ENSMUST00000046425.16"; exon_number "1"; exon_id "ENSMUSE00000844246.2"; gene_type "protein_coding"; gene_name "Txlna"; transcript_type "protein_coding"; transcript_name "Txlna-201"; protein_id "ENSMUSP00000042153.10"; transcript_support_level "1"; mgi_id "MGI:105968"; tag "basic"; ccdsid "CCDS38887.1"; havana_gene "OTTMUSG00000009521.1";
chr4	ENSEMBL	UTR	129534764	129534858	.	-	.	gene_id "ENSMUSG00000053841.16"; transcript_id "ENSMUST00000046425.16"; exon_number "2"; exon_id "ENSMUSE00000844246.2"; gene_type "protein_coding"; gene_name "Txlna"; transcript_type "protein_coding"; transcript_name "Txlna-201"; protein_id "ENSMUSP00000042153.10"; transcript_support_level "1"; mgi_id "MGI:105968"; tag "basic"; ccdsid "CCDS38887.1"; havana_gene "OTTMUSG00000009521.1";
chr4	ENSEMBL	UTR	129534215	129534220	.	-	.	gene_id "ENSMUSG00000053841.16"; transcript_id "ENSMUST00000046425.16"; exon_number "3"; exon_id "4909";
chr4	ENSEMBL	start_codon	129534212	129534214	.	-	.	gene_id "ENSMUSG00000053841.16"; transcript_id "ENSMUST00000046425.16"; exon_number "4"; exon_id "4910";
chr4	ENSEMBL	exon	129534049	129534220	.	-	.	gene_id "ENSMUSG00000053841.16"; transcript_id "ENSMUST00000046425.16"; exon_number "5"; exon_id "ENSMUSE00001073442.2"; gene_type "protein_coding"; gene_name "Txlna"; transcript_type "protein_coding"; transcript_name "Txlna-201"; protein_id "ENSMUSP00000042153.10"; transcript_support_level "1"; mgi_id "MGI:105968"; tag "basic"; ccdsid "CCDS38887.1"; havana_gene "OTTMUSG00000009521.1";
chr4	ENSEMBL	CDS	129534049	129534214	.	-	.	gene_id "ENSMUSG00000053841.16"; transcript_id "ENSMUST00000046425.16"; exon_number "6"; exon_id "4911";
chr4	ENSEMBL	exon	129533022	129533360	.	-	.	gene_id "ENSMUSG00000053841.16"; transcript_id "ENSMUST00000046425.16"; exon_number "7"; exon_id "ENSMUSE00001282983.2"; gene_type "protein_coding"; gene_name "Txlna"; transcript_type "protein_coding"; transcript_name "Txlna-201"; protein_id "ENSMUSP00000042153.10"; transcript_support_level "1"; mgi_id "MGI:105968"; tag "basic"; ccdsid "CCDS38887.1"; havana_gene "OTTMUSG00000009521.1";
chr4	ENSEMBL	CDS	129533022	129533360	.	-	.	gene_id "ENSMUSG00000053841.16"; transcript_id "ENSMUST00000046425.16"; exon_number "8"; exon_id "ENSMUSE00001282983.2"; gene_type "protein_coding"; gene_name "Txlna"; transcript_type "protein_coding"; transcript_name "Txlna-201"; protein_id "ENSMUSP00000042153.10"; transcript_support_level "1"; mgi_id "MGI:105968"; tag "basic"; ccdsid "CCDS38887.1"; havana_gene "OTTMUSG00000009521.1";
chr4	ENSEMBL	exon	129530889	129530980	.	-	.	gene_id "ENSMUSG00000053841.16"; transcript_id "ENSMUST00000046425.16"; exon_number "9"; exon_id "ENSMUSE00001228912.2"; gene_type "protein_coding"; gene_name "Txlna"; transcript_type "protein_coding"; transcript_name "Txlna-201"; protein_id "ENSMUSP00000042153.10"; transcript_support_level "1"; mgi_id "MGI:105968"; tag "basic"; ccdsid "CCDS38887.1"; havana_gene "OTTMUSG00000009521.1";
chr4	ENSEMBL	CDS	129530889	129530980	.	-	.	gene_id "ENSMUSG00000053841.16"; transcript_id "ENSMUST00000046425.16"; exon_number "10"; exon_id "ENSMUSE00001228912.2"; gene_type "protein_coding"; gene_name "Txlna"; transcript_type "protein_coding"; transcript_name "Txlna-201"; protein_id "ENSMUSP00000042153.10"; transcript_support_level "1"; mgi_id "MGI:105968"; tag "basic"; ccdsid "CCDS38887.1"; havana_gene "OTTMUSG00000009521.1";
chr4	ENSEMBL	exon	129528168	129528338	.	-	.	gene_id "ENSMUSG00000053841.16"; transcript_id "ENSMUST00000046425.16"; exon_number "11"; exon_id "ENSMUSE00001279026.2"; gene_type "protein_coding"; gene_name "Txlna"; transcript_type "protein_coding"; transcript_name "Txlna-201"; protein_id "ENSMUSP00000042153.10"; transcript_support_level "1"; mgi_id "MGI:105968"; tag "basic"; ccdsid "CCDS38887.1"; havana_gene "OTTMUSG00000009521.1";
chr4	ENSEMBL	CDS	129528168	129528338	.	-	.	gene_id "ENSMUSG00000053841.16"; transcript_id "ENSMUST00000046425.16"; exon_number "12"; exon_id "ENSMUSE00001279026.2"; gene_type "protein_coding"; gene_name "Txlna"; transcript_type "protein_coding"; transcript_name "Txlna-201"; protein_id "ENSMUSP00000042153.10"; transcript_support_level "1"; mgi_id "MGI:105968"; tag "basic"; ccdsid "CCDS38887.1"; havana_gene "OTTMUSG00000009521.1";
chr4	ENSEMBL	exon	129525883	129526077	.	-	.	gene_id "ENSMUSG00000053841.16"; transcript_id "ENSMUST00000046425.16"; exon_number "13"; exon_id "ENSMUSE00001283592.2"; gene_type "protein_coding"; gene_name "Txlna"; transcript_type "protein_coding"; transcript_name "Txlna-201"; protein_id "ENSMUSP00000042153.10"; transcript_support_level "1"; mgi_id "MGI:105968"; tag "basic"; ccdsid "CCDS38887.1"; havana_gene "OTTMUSG00000009521.1";
chr4	ENSEMBL	CDS	129525883	129526077	.	-	.	gene_id "ENSMUSG00000053841.16"; transcript_id "ENSMUST00000046425.16"; exon_number "14"; exon_id "ENSMUSE00001283592.2"; gene_type "protein_coding"; gene_name "Txlna"; transcript_type "protein_coding"; transcript_name "Txlna-201"; protein_id "ENSMUSP00000042153.10"; transcript_support_level "1"; mgi_id "MGI:105968"; tag "basic"; ccdsid "CCDS38887.1"; havana_gene "OTTMUSG00000009521.1";
chr4	ENSEMBL	exon	129525384	129525503	.	-	.	gene_id "ENSMUSG00000053841.16"; transcript_id "ENSMUST00000046425.16"; exon_number "15"; exon_id "ENSMUSE00000598314.2"; gene_type "protein_coding"; gene_name "Txlna"; transcript_type "protein_coding"; transcript_name "Txlna-201"; protein_id "ENSMUSP00000042153.10"; transcript_support_level "1"; mgi_id "MGI:105968"; tag "basic"; ccdsid "CCDS38887.1"; havana_gene "OTTMUSG00000009521.1";
chr4	ENSEMBL	CDS	129525384	129525503	.	-	.	gene_id "ENSMUSG00000053841.16"; transcript_id "ENSMUST00000046425.16"; exon_number "16"; exon_id "ENSMUSE00000598314.2"; gene_type "protein_coding"; gene_name "Txlna"; transcript_type "protein_coding"; transcript_name "Txlna-201"; protein_id "ENSMUSP00000042153.10"; transcript_support_level "1"; mgi_id "MGI:105968"; tag "basic"; ccdsid "CCDS38887.1"; havana_gene "OTTMUSG00000009521.1";
chr4	ENSEMBL	exon	129525073	129525147	.	-	.	gene_id "ENSMUSG00000053841.16"; transcript_id "ENSMUST00000046425.16"; exon_number "17"; exon_id "ENSMUSE00000524801.2"; gene_type "protein_coding"; gene_name "Txlna"; transcript_type "protein_coding"; transcript_name "Txlna-201"; protein_id "ENSMUSP00000042153.10"; transcript_support_level "1"; mgi_id "MGI:105968"; tag "basic"; ccdsid "CCDS38887.1"; havana_gene "OTTMUSG00000009521.1";
chr4	ENSEMBL	CDS	129525073	129525147	.	-	.	gene_id "ENSMUSG00000053841.16"; transcript_id "ENSMUST00000046425.16"; exon_number "18"; exon_id "ENSMUSE00000524801.2"; gene_type "protein_coding"; gene_name "Txlna"; transcript_type "protein_coding"; transcript_name "Txlna-201"; protein_id "ENSMUSP00000042153.10"; transcript_support_level "1"; mgi_id "MGI:105968"; tag "basic"; ccdsid "CCDS38887.1"; havana_gene "OTTMUSG00000009521.1";
chr4	ENSEMBL	exon	129524105	129524197	.	-	.	gene_id "ENSMUSG00000053841.16"; transcript_id "ENSMUST00000046425.16"; exon_number "19"; exon_id "ENSMUSE00001258637.2"; gene_type "protein_coding"; gene_name "Txlna"; transcript_type "protein_coding"; transcript_name "Txlna-201"; protein_id "ENSMUSP00000042153.10"; transcript_support_level "1"; mgi_id "MGI:105968"; tag "basic"; ccdsid "CCDS38887.1"; havana_gene "OTTMUSG00000009521.1";
chr4	ENSEMBL	CDS	129524105	129524197	.	-	.	gene_id "ENSMUSG00000053841.16"; transcript_id "ENSMUST00000046425.16"; exon_number "20"; exon_id "ENSMUSE00001258637.2"; gene_type "protein_coding"; gene_name "Txlna"; transcript_type "protein_coding"; transcript_name "Txlna-201"; protein_id "ENSMUSP00000042153.10"; transcript_support_level "1"; mgi_id "MGI:105968"; tag "basic"; ccdsid "CCDS38887.1"; havana_gene "OTTMUSG00000009521.1";
chr4	ENSEMBL	exon	129523344	129523439	.	-	.	gene_id "ENSMUSG00000053841.16"; transcript_id "ENSMUST00000046425.16"; exon_number "21"; exon_id "ENSMUSE00001253010.2"; gene_type "protein_coding"; gene_name "Txlna"; transcript_type "protein_coding"; transcript_name "Txlna-201"; protein_id "ENSMUSP00000042153.10"; transcript_support_level "1"; mgi_id "MGI:105968"; tag "basic"; ccdsid "CCDS38887.1"; havana_gene "OTTMUSG00000009521.1";
chr4	ENSEMBL	CDS	129523344	129523439	.	-	.	gene_id "ENSMUSG00000053841.16"; transcript_id "ENSMUST00000046425.16"; exon_number "22"; exon_id "ENSMUSE00001253010.2"; gene_type "protein_coding"; gene_name "Txlna"; transcript_type "protein_coding"; transcript_name "Txlna-201"; protein_id "ENSMUSP00000042153.10"; transcript_support_level "1"; mgi_id "MGI:105968"; tag "basic"; ccdsid "CCDS38887.1"; havana_gene "OTTMUSG00000009521.1";
chr4	ENSEMBL	CDS	129522677	129522991	.	-	.	gene_id "ENSMUSG00000053841.16"; transcript_id "ENSMUST00000046425.16"; exon_number "23"; exon_id "4912";
chr4	ENSEMBL	stop_codon	129522674	129522676	.	-	.	gene_id "ENSMUSG00000053841.16"; transcript_id "ENSMUST00000046425.16"; exon_number "24"; exon_id "4913";
chr4	ENSEMBL	exon	129519871	129522991	.	-	.	gene_id "ENSMUSG00000053841.16"; transcript_id "ENSMUST00000046425.16"; exon_number "25"; exon_id "ENSMUSE00001012213.2"; gene_type "protein_coding"; gene_name "Txlna"; transcript_type "protein_coding"; transcript_name "Txlna-201"; protein_id "ENSMUSP00000042153.10"; transcript_support_level "1"; mgi_id "MGI:105968"; tag "basic"; ccdsid "CCDS38887.1"; havana_gene "OTTMUSG00000009521.1";
chr4	ENSEMBL	UTR	129519871	129522676	.	-	.	gene_id "ENSMUSG00000053841.16"; transcript_id "ENSMUST00000046425.16"; exon_number "26"; exon_id "4914";
chr4	IsoQuant	transcript	129519876	129534887	.	-	.	gene_id "ENSMUSG00000053841.16"; transcript_id "transcript9966.chr4.nic"; exons "10";
chr4	IsoQuant	exon	129534764	129534887	.	-	.	gene_id "ENSMUSG00000053841.16"; transcript_id "transcript9966.chr4.nic"; exon_number "1"; exon_id "4915";
chr4	IsoQuant	exon	129534049	129534220	.	-	.	gene_id "ENSMUSG00000053841.16"; transcript_id "transcript9966.chr4.nic"; exon_number "2"; exon_id "ENSMUSE00001073442.2";
chr4	IsoQuant	exon	129533022	129533360	.	-	.	gene_id "ENSMUSG00000053841.16"; transcript_id "transcript9966.chr4.nic"; exon_number "3"; exon_id "ENSMUSE00001282983.2";
chr4	IsoQuant	exon	129530889	129530980	.	-	.	gene_id "ENSMUSG00000053841.16"; transcript_id "transcript9966.chr4.nic"; exon_number "4"; exon_id "ENSMUSE00001228912.2";
chr4	IsoQuant	exon	129528168	129528338	.	-	.	gene_id "ENSMUSG00000053841.16"; transcript_id "transcript9966.chr4.nic"; exon_number "5"; exon_id "ENSMUSE00001279026.2";
chr4	IsoQuant	exon	129525883	129526077	.	-	.	gene_id "ENSMUSG00000053841.16"; transcript_id "transcript9966.chr4.nic"; exon_number "6"; exon_id "ENSMUSE00001283592.2";
chr4	IsoQuant	exon	129525073	129525503	.	-	.	gene_id "ENSMUSG00000053841.16"; transcript_id "transcript9966.chr4.nic"; exon_number "7"; exon_id "ENSMUSE00000752245.2";
chr4	IsoQuant	exon	129524105	129524197	.	-	.	gene_id "ENSMUSG00000053841.16"; transcript_id "transcript9966.chr4.nic"; exon_number "8"; exon_id "ENSMUSE00001258637.2";
chr4	IsoQuant	exon	129523344	129523439	.	-	.	gene_id "ENSMUSG00000053841.16"; transcript_id "transcript9966.chr4.nic"; exon_number "9"; exon_id "ENSMUSE00001253010.2";
chr4	IsoQuant	exon	129519876	129522991	.	-	.	gene_id "ENSMUSG00000053841.16"; transcript_id "transcript9966.chr4.nic"; exon_number "10"; exon_id "ENSMUSE00001252758.2";
chr4	HAVANA	transcript	129519876	129534598	.	-	.	gene_id "ENSMUSG00000053841.16"; transcript_id "ENSMUST00000084264.12"; exons "10"; gene_type "protein_coding"; gene_name "Txlna"; transcript_type "protein_coding"; transcript_name "Txlna-202"; protein_id "ENSMUSP00000081285.6"; transcript_support_level "1"; mgi_id "MGI:105968"; tag "basic"; ccdsid "CCDS38887.1"; havana_gene "OTTMUSG00000009521.1"; havana_transcript "OTTMUST00000021783.1";
chr4	HAVANA	UTR	129534215	129534598	.	-	.	gene_id "ENSMUSG00000053841.16"; transcript_id "ENSMUST00000084264.12"; exon_number "1"; exon_id "4916";
chr4	HAVANA	start_codon	129534212	129534214	.	-	.	gene_id "ENSMUSG00000053841.16"; transcript_id "ENSMUST00000084264.12"; exon_number "2"; exon_id "chr4.4910";
chr4	HAVANA	exon	129534049	129534598	.	-	.	gene_id "ENSMUSG00000053841.16"; transcript_id "ENSMUST00000084264.12"; exon_number "3"; exon_id "ENSMUSE00000805131.2"; gene_type "protein_coding"; gene_name "Txlna"; transcript_type "protein_coding"; transcript_name "Txlna-202"; protein_id "ENSMUSP00000081285.6"; transcript_support_level "1"; mgi_id "MGI:105968"; tag "basic"; ccdsid "CCDS38887.1"; havana_gene "OTTMUSG00000009521.1"; havana_transcript "OTTMUST00000021783.1";
chr4	HAVANA	CDS	129534049	129534214	.	-	.	gene_id "ENSMUSG00000053841.16"; transcript_id "ENSMUST00000084264.12"; exon_number "4"; exon_id "chr4.4911";
chr4	HAVANA	exon	129533022	129533360	.	-	.	gene_id "ENSMUSG00000053841.16"; transcript_id "ENSMUST00000084264.12"; exon_number "5"; exon_id "ENSMUSE00001282983.2"; gene_type "protein_coding"; gene_name "Txlna"; transcript_type "protein_coding"; transcript_name "Txlna-202"; protein_id "ENSMUSP00000081285.6"; transcript_support_level "1"; mgi_id "MGI:105968"; tag "basic"; ccdsid "CCDS38887.1"; havana_gene "OTTMUSG00000009521.1"; havana_transcript "OTTMUST00000021783.1";
chr4	HAVANA	CDS	129533022	129533360	.	-	.	gene_id "ENSMUSG00000053841.16"; transcript_id "ENSMUST00000084264.12"; exon_number "6"; exon_id "ENSMUSE00001282983.2"; gene_type "protein_coding"; gene_name "Txlna"; transcript_type "protein_coding"; transcript_name "Txlna-202"; protein_id "ENSMUSP00000081285.6"; transcript_support_level "1"; mgi_id "MGI:105968"; tag "basic"; ccdsid "CCDS38887.1"; havana_gene "OTTMUSG00000009521.1"; havana_transcript "OTTMUST00000021783.1";
chr4	HAVANA	exon	129530889	129530980	.	-	.	gene_id "ENSMUSG00000053841.16"; transcript_id "ENSMUST00000084264.12"; exon_number "7"; exon_id "ENSMUSE00001228912.2"; gene_type "protein_coding"; gene_name "Txlna"; transcript_type "protein_coding"; transcript_name "Txlna-202"; protein_id "ENSMUSP00000081285.6"; transcript_support_level "1"; mgi_id "MGI:105968"; tag "basic"; ccdsid "CCDS38887.1"; havana_gene "OTTMUSG00000009521.1"; havana_transcript "OTTMUST00000021783.1";
chr4	HAVANA	CDS	129530889	129530980	.	-	.	gene_id "ENSMUSG00000053841.16"; transcript_id "ENSMUST00000084264.12"; exon_number "8"; exon_id "ENSMUSE00001228912.2"; gene_type "protein_coding"; gene_name "Txlna"; transcript_type "protein_coding"; transcript_name "Txlna-202"; protein_id "ENSMUSP00000081285.6"; transcript_support_level "1"; mgi_id "MGI:105968"; tag "basic"; ccdsid "CCDS38887.1"; havana_gene "OTTMUSG00000009521.1"; havana_transcript "OTTMUST00000021783.1";
chr4	HAVANA	exon	129528168	129528338	.	-	.	gene_id "ENSMUSG00000053841.16"; transcript_id "ENSMUST00000084264.12"; exon_number "9"; exon_id "ENSMUSE00001279026.2"; gene_type "protein_coding"; gene_name "Txlna"; transcript_type "protein_coding"; transcript_name "Txlna-202"; protein_id "ENSMUSP00000081285.6"; transcript_support_level "1"; mgi_id "MGI:105968"; tag "basic"; ccdsid "CCDS38887.1"; havana_gene "OTTMUSG00000009521.1"; havana_transcript "OTTMUST00000021783.1";
chr4	HAVANA	CDS	129528168	129528338	.	-	.	gene_id "ENSMUSG00000053841.16"; transcript_id "ENSMUST00000084264.12"; exon_number "10"; exon_id "ENSMUSE00001279026.2"; gene_type "protein_coding"; gene_name "Txlna"; transcript_type "protein_coding"; transcript_name "Txlna-202"; protein_id "ENSMUSP00000081285.6"; transcript_support_level "1"; mgi_id "MGI:105968"; tag "basic"; ccdsid "CCDS38887.1"; havana_gene "OTTMUSG00000009521.1"; havana_transcript "OTTMUST00000021783.1";
chr4	HAVANA	exon	129525883	129526077	.	-	.	gene_id "ENSMUSG00000053841.16"; transcript_id "ENSMUST00000084264.12"; exon_number "11"; exon_id "ENSMUSE00001283592.2"; gene_type "protein_coding"; gene_name "Txlna"; transcript_type "protein_coding"; transcript_name "Txlna-202"; protein_id "ENSMUSP00000081285.6"; transcript_support_level "1"; mgi_id "MGI:105968"; tag "basic"; ccdsid "CCDS38887.1"; havana_gene "OTTMUSG00000009521.1"; havana_transcript "OTTMUST00000021783.1";
chr4	HAVANA	CDS	129525883	129526077	.	-	.	gene_id "ENSMUSG00000053841.16"; transcript_id "ENSMUST00000084264.12"; exon_number "12"; exon_id "ENSMUSE00001283592.2"; gene_type "protein_coding"; gene_name "Txlna"; transcript_type "protein_coding"; transcript_name "Txlna-202"; protein_id "ENSMUSP00000081285.6"; transcript_support_level "1"; mgi_id "MGI:105968"; tag "basic"; ccdsid "CCDS38887.1"; havana_gene "OTTMUSG00000009521.1"; havana_transcript "OTTMUST00000021783.1";
chr4	HAVANA	exon	129525384	129525503	.	-	.	gene_id "ENSMUSG00000053841.16"; transcript_id "ENSMUST00000084264.12"; exon_number "13"; exon_id "ENSMUSE00000598314.2"; gene_type "protein_coding"; gene_name "Txlna"; transcript_type "protein_coding"; transcript_name "Txlna-202"; protein_id "ENSMUSP00000081285.6"; transcript_support_level "1"; mgi_id "MGI:105968"; tag "basic"; ccdsid "CCDS38887.1"; havana_gene "OTTMUSG00000009521.1"; havana_transcript "OTTMUST00000021783.1";
chr4	HAVANA	CDS	129525384	129525503	.	-	.	gene_id "ENSMUSG00000053841.16"; transcript_id "ENSMUST00000084264.12"; exon_number "14"; exon_id "ENSMUSE00000598314.2"; gene_type "protein_coding"; gene_name "Txlna"; transcript_type "protein_coding"; transcript_name "Txlna-202"; protein_id "ENSMUSP00000081285.6"; transcript_support_level "1"; mgi_id "MGI:105968"; tag "basic"; ccdsid "CCDS38887.1"; havana_gene "OTTMUSG00000009521.1"; havana_transcript "OTTMUST00000021783.1";
chr4	HAVANA	exon	129525073	129525147	.	-	.	gene_id "ENSMUSG00000053841.16"; transcript_id "ENSMUST00000084264.12"; exon_number "15"; exon_id "ENSMUSE00000524801.2"; gene_type "protein_coding"; gene_name "Txlna"; transcript_type "protein_coding"; transcript_name "Txlna-202"; protein_id "ENSMUSP00000081285.6"; transcript_support_level "1"; mgi_id "MGI:105968"; tag "basic"; ccdsid "CCDS38887.1"; havana_gene "OTTMUSG00000009521.1"; havana_transcript "OTTMUST00000021783.1";
chr4	HAVANA	CDS	129525073	129525147	.	-	.	gene_id "ENSMUSG00000053841.16"; transcript_id "ENSMUST00000084264.12"; exon_number "16"; exon_id "ENSMUSE00000524801.2"; gene_type "protein_coding"; gene_name "Txlna"; transcript_type "protein_coding"; transcript_name "Txlna-202"; protein_id "ENSMUSP00000081285.6"; transcript_support_level "1"; mgi_id "MGI:105968"; tag "basic"; ccdsid "CCDS38887.1"; havana_gene "OTTMUSG00000009521.1"; havana_transcript "OTTMUST00000021783.1";
chr4	HAVANA	exon	129524105	129524197	.	-	.	gene_id "ENSMUSG00000053841.16"; transcript_id "ENSMUST00000084264.12"; exon_number "17"; exon_id "ENSMUSE00001258637.2"; gene_type "protein_coding"; gene_name "Txlna"; transcript_type "protein_coding"; transcript_name "Txlna-202"; protein_id "ENSMUSP00000081285.6"; transcript_support_level "1"; mgi_id "MGI:105968"; tag "basic"; ccdsid "CCDS38887.1"; havana_gene "OTTMUSG00000009521.1"; havana_transcript "OTTMUST00000021783.1";
chr4	HAVANA	CDS	129524105	129524197	.	-	.	gene_id "ENSMUSG00000053841.16"; transcript_id "ENSMUST00000084264.12"; exon_number "18"; exon_id "ENSMUSE00001258637.2"; gene_type "protein_coding"; gene_name "Txlna"; transcript_type "protein_coding"; transcript_name "Txlna-202"; protein_id "ENSMUSP00000081285.6"; transcript_support_level "1"; mgi_id "MGI:105968"; tag "basic"; ccdsid "CCDS38887.1"; havana_gene "OTTMUSG00000009521.1"; havana_transcript "OTTMUST00000021783.1";
chr4	HAVANA	exon	129523344	129523439	.	-	.	gene_id "ENSMUSG00000053841.16"; transcript_id "ENSMUST00000084264.12"; exon_number "19"; exon_id "ENSMUSE00001253010.2"; gene_type "protein_coding"; gene_name "Txlna"; transcript_type "protein_coding"; transcript_name "Txlna-202"; protein_id "ENSMUSP00000081285.6"; transcript_support_level "1"; mgi_id "MGI:105968"; tag "basic"; ccdsid "CCDS38887.1"; havana_gene "OTTMUSG00000009521.1"; havana_transcript "OTTMUST00000021783.1";
chr4	HAVANA	CDS	129523344	129523439	.	-	.	gene_id "ENSMUSG00000053841.16"; transcript_id "ENSMUST00000084264.12"; exon_number "20"; exon_id "ENSMUSE00001253010.2"; gene_type "protein_coding"; gene_name "Txlna"; transcript_type "protein_coding"; transcript_name "Txlna-202"; protein_id "ENSMUSP00000081285.6"; transcript_support_level "1"; mgi_id "MGI:105968"; tag "basic"; ccdsid "CCDS38887.1"; havana_gene "OTTMUSG00000009521.1"; havana_transcript "OTTMUST00000021783.1";
chr4	HAVANA	CDS	129522677	129522991	.	-	.	gene_id "ENSMUSG00000053841.16"; transcript_id "ENSMUST00000084264.12"; exon_number "21"; exon_id "chr4.4912";
chr4	HAVANA	stop_codon	129522674	129522676	.	-	.	gene_id "ENSMUSG00000053841.16"; transcript_id "ENSMUST00000084264.12"; exon_number "22"; exon_id "chr4.4913";
chr4	HAVANA	exon	129519876	129522991	.	-	.	gene_id "ENSMUSG00000053841.16"; transcript_id "ENSMUST00000084264.12"; exon_number "23"; exon_id "ENSMUSE00001252758.2"; gene_type "protein_coding"; gene_name "Txlna"; transcript_type "protein_coding"; transcript_name "Txlna-202"; protein_id "ENSMUSP00000081285.6"; transcript_support_level "1"; mgi_id "MGI:105968"; tag "basic"; ccdsid "CCDS38887.1"; havana_gene "OTTMUSG00000009521.1"; havana_transcript "OTTMUST00000021783.1";
chr4	HAVANA	UTR	129519876	129522676	.	-	.	gene_id "ENSMUSG00000053841.16"; transcript_id "ENSMUST00000084264.12"; exon_number "24"; exon_id "4917";
chr4	HAVANA	transcript	129519876	129534433	.	-	.	gene_id "ENSMUSG00000053841.16"; transcript_id "ENSMUST00000142577.2"; exons "9"; gene_type "protein_coding"; gene_name "Txlna"; transcript_type "retained_intron"; transcript_name "Txlna-206"; transcript_support_level "1"; mgi_id "MGI:105968"; havana_gene "OTTMUSG00000009521.1"; havana_transcript "OTTMUST00000021784.1";
chr4	HAVANA	exon	129534049	129534433	.	-	.	gene_id "ENSMUSG00000053841.16"; transcript_id "ENSMUST00000142577.2"; exon_number "1"; exon_id "ENSMUSE00000631151.2"; gene_type "protein_coding"; gene_name "Txlna"; transcript_type "retained_intron"; transcript_name "Txlna-206"; transcript_support_level "1"; mgi_id "MGI:105968"; havana_gene "OTTMUSG00000009521.1"; havana_transcript "OTTMUST00000021784.1";
chr4	HAVANA	exon	129533022	129533360	.	-	.	gene_id "ENSMUSG00000053841.16"; transcript_id "ENSMUST00000142577.2"; exon_number "2"; exon_id "ENSMUSE00001282983.2"; gene_type "protein_coding"; gene_name "Txlna"; transcript_type "retained_intron"; transcript_name "Txlna-206"; transcript_support_level "1"; mgi_id "MGI:105968"; havana_gene "OTTMUSG00000009521.1"; havana_transcript "OTTMUST00000021784.1";
chr4	HAVANA	exon	129530889	129530980	.	-	.	gene_id "ENSMUSG00000053841.16"; transcript_id "ENSMUST00000142577.2"; exon_number "3"; exon_id "ENSMUSE00001228912.2"; gene_type "protein_coding"; gene_name "Txlna"; transcript_type "retained_intron"; transcript_name "Txlna-206"; transcript_support_level "1"; mgi_id "MGI:105968"; havana_gene "OTTMUSG00000009521.1"; havana_transcript "OTTMUST00000021784.1";
chr4	HAVANA	exon	129528168	129528338	.	-	.	gene_id "ENSMUSG00000053841.16"; transcript_id "ENSMUST00000142577.2"; exon_number "4"; exon_id "ENSMUSE00001279026.2"; gene_type "protein_coding"; gene_name "Txlna"; transcript_type "retained_intron"; transcript_name "Txlna-206"; transcript_support_level "1"; mgi_id "MGI:105968"; havana_gene "OTTMUSG00000009521.1"; havana_transcript "OTTMUST00000021784.1";
chr4	HAVANA	exon	129525883	129526077	.	-	.	gene_id "ENSMUSG00000053841.16"; transcript_id "ENSMUST00000142577.2"; exon_number "5"; exon_id "ENSMUSE00001283592.2"; gene_type "protein_coding"; gene_name "Txlna"; transcript_type "retained_intron"; transcript_name "Txlna-206"; transcript_support_level "1"; mgi_id "MGI:105968"; havana_gene "OTTMUSG00000009521.1"; havana_transcript "OTTMUST00000021784.1";
chr4	HAVANA	exon	129525073	129525503	.	-	.	gene_id "ENSMUSG00000053841.16"; transcript_id "ENSMUST00000142577.2"; exon_number "6"; exon_id "ENSMUSE00000752245.2"; gene_type "protein_coding"; gene_name "Txlna"; transcript_type "retained_intron"; transcript_name "Txlna-206"; transcript_support_level "1"; mgi_id "MGI:105968"; havana_gene "OTTMUSG00000009521.1"; havana_transcript "OTTMUST00000021784.1";
chr4	HAVANA	exon	129524105	129524197	.	-	.	gene_id "ENSMUSG00000053841.16"; transcript_id "ENSMUST00000142577.2"; exon_number "7"; exon_id "ENSMUSE00001258637.2"; gene_type "protein_coding"; gene_name "Txlna"; transcript_type "retained_intron"; transcript_name "Txlna-206"; transcript_support_level "1"; mgi_id "MGI:105968"; havana_gene "OTTMUSG00000009521.1"; havana_transcript "OTTMUST00000021784.1";
chr4	HAVANA	exon	129523344	129523439	.	-	.	gene_id "ENSMUSG00000053841.16"; transcript_id "ENSMUST00000142577.2"; exon_number "8"; exon_id "ENSMUSE00001253010.2"; gene_type "protein_coding"; gene_name "Txlna"; transcript_type "retained_intron"; transcript_name "Txlna-206"; transcript_support_level "1"; mgi_id "MGI:105968"; havana_gene "OTTMUSG00000009521.1"; havana_transcript "OTTMUST00000021784.1";
chr4	HAVANA	exon	129519876	129522991	.	-	.	gene_id "ENSMUSG00000053841.16"; transcript_id "ENSMUST00000142577.2"; exon_number "9"; exon_id "ENSMUSE00001252758.2"; gene_type "protein_coding"; gene_name "Txlna"; transcript_type "retained_intron"; transcript_name "Txlna-206"; transcript_support_level "1"; mgi_id "MGI:105968"; havana_gene "OTTMUSG00000009521.1"; havana_transcript "OTTMUST00000021784.1";
chr4	HAVANA	gene	129537773	129566560	.	-	.	gene_id "ENSMUSG00000003731.14"; transcripts "3"; gene_type "protein_coding"; gene_name "Kpna6"; mgi_id "MGI:1100836"; havana_gene "OTTMUSG00000009518.1";
chr4	HAVANA	transcript	129537773	129566560	.	-	.	gene_id "ENSMUSG00000003731.14"; transcript_id "ENSMUST00000102590.11"; exons "14"; gene_type "protein_coding"; gene_name "Kpna6"; transcript_type "protein_coding"; transcript_name "Kpna6-202"; protein_id "ENSMUSP00000099650.5"; transcript_support_level "1"; mgi_id "MGI:1100836"; tag "basic"; ccdsid "CCDS18701.1"; havana_gene "OTTMUSG00000009518.1"; havana_transcript "OTTMUST00000021767.1";
chr4	HAVANA	UTR	129566474	129566560	.	-	.	gene_id "ENSMUSG00000003731.14"; transcript_id "ENSMUST00000102590.11"; exon_number "1"; exon_id "4918";
chr4	HAVANA	start_codon	129566471	129566473	.	-	.	gene_id "ENSMUSG00000003731.14"; transcript_id "ENSMUST00000102590.11"; exon_number "2"; exon_id "4919";
chr4	HAVANA	exon	129566470	129566560	.	-	.	gene_id "ENSMUSG00000003731.14"; transcript_id "ENSMUST00000102590.11"; exon_number "3"; exon_id "ENSMUSE00001256587.2"; gene_type "protein_coding"; gene_name "Kpna6"; transcript_type "protein_coding"; transcript_name "Kpna6-202"; protein_id "ENSMUSP00000099650.5"; transcript_support_level "1"; mgi_id "MGI:1100836"; tag "basic"; ccdsid "CCDS18701.1"; havana_gene "OTTMUSG00000009518.1"; havana_transcript "OTTMUST00000021767.1";
chr4	HAVANA	CDS	129566470	129566473	.	-	.	gene_id "ENSMUSG00000003731.14"; transcript_id "ENSMUST00000102590.11"; exon_number "4"; exon_id "4920";
chr4	HAVANA	exon	129555099	129555232	.	-	.	gene_id "ENSMUSG00000003731.14"; transcript_id "ENSMUST00000102590.11"; exon_number "5"; exon_id "ENSMUSE00001210557.2"; gene_type "protein_coding"; gene_name "Kpna6"; transcript_type "protein_coding"; transcript_name "Kpna6-202"; protein_id "ENSMUSP00000099650.5"; transcript_support_level "1"; mgi_id "MGI:1100836"; tag "basic"; ccdsid "CCDS18701.1"; havana_gene "OTTMUSG00000009518.1"; havana_transcript "OTTMUST00000021767.1";
chr4	HAVANA	CDS	129555099	129555232	.	-	.	gene_id "ENSMUSG00000003731.14"; transcript_id "ENSMUST00000102590.11"; exon_number "6"; exon_id "ENSMUSE00001210557.2"; gene_type "protein_coding"; gene_name "Kpna6"; transcript_type "protein_coding"; transcript_name "Kpna6-202"; protein_id "ENSMUSP00000099650.5"; transcript_support_level "1"; mgi_id "MGI:1100836"; tag "basic"; ccdsid "CCDS18701.1"; havana_gene "OTTMUSG00000009518.1"; havana_transcript "OTTMUST00000021767.1";
chr4	HAVANA	exon	129551561	129551653	.	-	.	gene_id "ENSMUSG00000003731.14"; transcript_id "ENSMUST00000102590.11"; exon_number "7"; exon_id "ENSMUSE00000182200.2"; gene_type "protein_coding"; gene_name "Kpna6"; transcript_type "protein_coding"; transcript_name "Kpna6-202"; protein_id "ENSMUSP00000099650.5"; transcript_support_level "1"; mgi_id "MGI:1100836"; tag "basic"; ccdsid "CCDS18701.1"; havana_gene "OTTMUSG00000009518.1"; havana_transcript "OTTMUST00000021767.1";
chr4	HAVANA	CDS	129551561	129551653	.	-	.	gene_id "ENSMUSG00000003731.14"; transcript_id "ENSMUST00000102590.11"; exon_number "8"; exon_id "ENSMUSE00000182200.2"; gene_type "protein_coding"; gene_name "Kpna6"; transcript_type "protein_coding"; transcript_name "Kpna6-202"; protein_id "ENSMUSP00000099650.5"; transcript_support_level "1"; mgi_id "MGI:1100836"; tag "basic"; ccdsid "CCDS18701.1"; havana_gene "OTTMUSG00000009518.1"; havana_transcript "OTTMUST00000021767.1";
chr4	HAVANA	exon	129551182	129551281	.	-	.	gene_id "ENSMUSG00000003731.14"; transcript_id "ENSMUST00000102590.11"; exon_number "9"; exon_id "ENSMUSE00000182193.2"; gene_type "protein_coding"; gene_name "Kpna6"; transcript_type "protein_coding"; transcript_name "Kpna6-202"; protein_id "ENSMUSP00000099650.5"; transcript_support_level "1"; mgi_id "MGI:1100836"; tag "basic"; ccdsid "CCDS18701.1"; havana_gene "OTTMUSG00000009518.1"; havana_transcript "OTTMUST00000021767.1";
chr4	HAVANA	CDS	129551182	129551281	.	-	.	gene_id "ENSMUSG00000003731.14"; transcript_id "ENSMUST00000102590.11"; exon_number "10"; exon_id "ENSMUSE00000182193.2"; gene_type "protein_coding"; gene_name "Kpna6"; transcript_type "protein_coding"; transcript_name "Kpna6-202"; protein_id "ENSMUSP00000099650.5"; transcript_support_level "1"; mgi_id "MGI:1100836"; tag "basic"; ccdsid "CCDS18701.1"; havana_gene "OTTMUSG00000009518.1"; havana_transcript "OTTMUST00000021767.1";
chr4	HAVANA	exon	129550101	129550195	.	-	.	gene_id "ENSMUSG00000003731.14"; transcript_id "ENSMUST00000102590.11"; exon_number "11"; exon_id "ENSMUSE00000524798.2"; gene_type "protein_coding"; gene_name "Kpna6"; transcript_type "protein_coding"; transcript_name "Kpna6-202"; protein_id "ENSMUSP00000099650.5"; transcript_support_level "1"; mgi_id "MGI:1100836"; tag "basic"; ccdsid "CCDS18701.1"; havana_gene "OTTMUSG00000009518.1"; havana_transcript "OTTMUST00000021767.1";
chr4	HAVANA	CDS	129550101	129550195	.	-	.	gene_id "ENSMUSG00000003731.14"; transcript_id "ENSMUST00000102590.11"; exon_number "12"; exon_id "ENSMUSE00000524798.2"; gene_type "protein_coding"; gene_name "Kpna6"; transcript_type "protein_coding"; transcript_name "Kpna6-202"; protein_id "ENSMUSP00000099650.5"; transcript_support_level "1"; mgi_id "MGI:1100836"; tag "basic"; ccdsid "CCDS18701.1"; havana_gene "OTTMUSG00000009518.1"; havana_transcript "OTTMUST00000021767.1";
chr4	HAVANA	exon	129549223	129549354	.	-	.	gene_id "ENSMUSG00000003731.14"; transcript_id "ENSMUST00000102590.11"; exon_number "13"; exon_id "ENSMUSE00001260218.2"; gene_type "protein_coding"; gene_name "Kpna6"; transcript_type "protein_coding"; transcript_name "Kpna6-202"; protein_id "ENSMUSP00000099650.5"; transcript_support_level "1"; mgi_id "MGI:1100836"; tag "basic"; ccdsid "CCDS18701.1"; havana_gene "OTTMUSG00000009518.1"; havana_transcript "OTTMUST00000021767.1";
chr4	HAVANA	CDS	129549223	129549354	.	-	.	gene_id "ENSMUSG00000003731.14"; transcript_id "ENSMUST00000102590.11"; exon_number "14"; exon_id "ENSMUSE00001260218.2"; gene_type "protein_coding"; gene_name "Kpna6"; transcript_type "protein_coding"; transcript_name "Kpna6-202"; protein_id "ENSMUSP00000099650.5"; transcript_support_level "1"; mgi_id "MGI:1100836"; tag "basic"; ccdsid "CCDS18701.1"; havana_gene "OTTMUSG00000009518.1"; havana_transcript "OTTMUST00000021767.1";
chr4	HAVANA	exon	129548658	129548746	.	-	.	gene_id "ENSMUSG00000003731.14"; transcript_id "ENSMUST00000102590.11"; exon_number "15"; exon_id "ENSMUSE00001214206.2"; gene_type "protein_coding"; gene_name "Kpna6"; transcript_type "protein_coding"; transcript_name "Kpna6-202"; protein_id "ENSMUSP00000099650.5"; transcript_support_level "1"; mgi_id "MGI:1100836"; tag "basic"; ccdsid "CCDS18701.1"; havana_gene "OTTMUSG00000009518.1"; havana_transcript "OTTMUST00000021767.1";
chr4	HAVANA	CDS	129548658	129548746	.	-	.	gene_id "ENSMUSG00000003731.14"; transcript_id "ENSMUST00000102590.11"; exon_number "16"; exon_id "ENSMUSE00001214206.2"; gene_type "protein_coding"; gene_name "Kpna6"; transcript_type "protein_coding"; transcript_name "Kpna6-202"; protein_id "ENSMUSP00000099650.5"; transcript_support_level "1"; mgi_id "MGI:1100836"; tag "basic"; ccdsid "CCDS18701.1"; havana_gene "OTTMUSG00000009518.1"; havana_transcript "OTTMUST00000021767.1";
chr4	HAVANA	exon	129548081	129548180	.	-	.	gene_id "ENSMUSG00000003731.14"; transcript_id "ENSMUST00000102590.11"; exon_number "17"; exon_id "ENSMUSE00001236298.2"; gene_type "protein_coding"; gene_name "Kpna6"; transcript_type "protein_coding"; transcript_name "Kpna6-202"; protein_id "ENSMUSP00000099650.5"; transcript_support_level "1"; mgi_id "MGI:1100836"; tag "basic"; ccdsid "CCDS18701.1"; havana_gene "OTTMUSG00000009518.1"; havana_transcript "OTTMUST00000021767.1";
chr4	HAVANA	CDS	129548081	129548180	.	-	.	gene_id "ENSMUSG00000003731.14"; transcript_id "ENSMUST00000102590.11"; exon_number "18"; exon_id "ENSMUSE00001236298.2"; gene_type "protein_coding"; gene_name "Kpna6"; transcript_type "protein_coding"; transcript_name "Kpna6-202"; protein_id "ENSMUSP00000099650.5"; transcript_support_level "1"; mgi_id "MGI:1100836"; tag "basic"; ccdsid "CCDS18701.1"; havana_gene "OTTMUSG00000009518.1"; havana_transcript "OTTMUST00000021767.1";
chr4	HAVANA	exon	129547635	129547798	.	-	.	gene_id "ENSMUSG00000003731.14"; transcript_id "ENSMUST00000102590.11"; exon_number "19"; exon_id "ENSMUSE00000524797.2"; gene_type "protein_coding"; gene_name "Kpna6"; transcript_type "protein_coding"; transcript_name "Kpna6-202"; protein_id "ENSMUSP00000099650.5"; transcript_support_level "1"; mgi_id "MGI:1100836"; tag "basic"; ccdsid "CCDS18701.1"; havana_gene "OTTMUSG00000009518.1"; havana_transcript "OTTMUST00000021767.1";
chr4	HAVANA	CDS	129547635	129547798	.	-	.	gene_id "ENSMUSG00000003731.14"; transcript_id "ENSMUST00000102590.11"; exon_number "20"; exon_id "ENSMUSE00000524797.2"; gene_type "protein_coding"; gene_name "Kpna6"; transcript_type "protein_coding"; transcript_name "Kpna6-202"; protein_id "ENSMUSP00000099650.5"; transcript_support_level "1"; mgi_id "MGI:1100836"; tag "basic"; ccdsid "CCDS18701.1"; havana_gene "OTTMUSG00000009518.1"; havana_transcript "OTTMUST00000021767.1";
chr4	HAVANA	exon	129547231	129547309	.	-	.	gene_id "ENSMUSG00000003731.14"; transcript_id "ENSMUST00000102590.11"; exon_number "21"; exon_id "ENSMUSE00000182186.2"; gene_type "protein_coding"; gene_name "Kpna6"; transcript_type "protein_coding"; transcript_name "Kpna6-202"; protein_id "ENSMUSP00000099650.5"; transcript_support_level "1"; mgi_id "MGI:1100836"; tag "basic"; ccdsid "CCDS18701.1"; havana_gene "OTTMUSG00000009518.1"; havana_transcript "OTTMUST00000021767.1";
chr4	HAVANA	CDS	129547231	129547309	.	-	.	gene_id "ENSMUSG00000003731.14"; transcript_id "ENSMUST00000102590.11"; exon_number "22"; exon_id "ENSMUSE00000182186.2"; gene_type "protein_coding"; gene_name "Kpna6"; transcript_type "protein_coding"; transcript_name "Kpna6-202"; protein_id "ENSMUSP00000099650.5"; transcript_support_level "1"; mgi_id "MGI:1100836"; tag "basic"; ccdsid "CCDS18701.1"; havana_gene "OTTMUSG00000009518.1"; havana_transcript "OTTMUST00000021767.1";
chr4	HAVANA	exon	129545381	129545506	.	-	.	gene_id "ENSMUSG00000003731.14"; transcript_id "ENSMUST00000102590.11"; exon_number "23"; exon_id "ENSMUSE00000182190.2"; gene_type "protein_coding"; gene_name "Kpna6"; transcript_type "protein_coding"; transcript_name "Kpna6-202"; protein_id "ENSMUSP00000099650.5"; transcript_support_level "1"; mgi_id "MGI:1100836"; tag "basic"; ccdsid "CCDS18701.1"; havana_gene "OTTMUSG00000009518.1"; havana_transcript "OTTMUST00000021767.1";
chr4	HAVANA	CDS	129545381	129545506	.	-	.	gene_id "ENSMUSG00000003731.14"; transcript_id "ENSMUST00000102590.11"; exon_number "24"; exon_id "ENSMUSE00000182190.2"; gene_type "protein_coding"; gene_name "Kpna6"; transcript_type "protein_coding"; transcript_name "Kpna6-202"; protein_id "ENSMUSP00000099650.5"; transcript_support_level "1"; mgi_id "MGI:1100836"; tag "basic"; ccdsid "CCDS18701.1"; havana_gene "OTTMUSG00000009518.1"; havana_transcript "OTTMUST00000021767.1";
chr4	HAVANA	exon	129544477	129544604	.	-	.	gene_id "ENSMUSG00000003731.14"; transcript_id "ENSMUST00000102590.11"; exon_number "25"; exon_id "ENSMUSE00000182202.2"; gene_type "protein_coding"; gene_name "Kpna6"; transcript_type "protein_coding"; transcript_name "Kpna6-202"; protein_id "ENSMUSP00000099650.5"; transcript_support_level "1"; mgi_id "MGI:1100836"; tag "basic"; ccdsid "CCDS18701.1"; havana_gene "OTTMUSG00000009518.1"; havana_transcript "OTTMUST00000021767.1";
chr4	HAVANA	CDS	129544477	129544604	.	-	.	gene_id "ENSMUSG00000003731.14"; transcript_id "ENSMUST00000102590.11"; exon_number "26"; exon_id "ENSMUSE00000182202.2"; gene_type "protein_coding"; gene_name "Kpna6"; transcript_type "protein_coding"; transcript_name "Kpna6-202"; protein_id "ENSMUSP00000099650.5"; transcript_support_level "1"; mgi_id "MGI:1100836"; tag "basic"; ccdsid "CCDS18701.1"; havana_gene "OTTMUSG00000009518.1"; havana_transcript "OTTMUST00000021767.1";
chr4	HAVANA	exon	129542991	129543169	.	-	.	gene_id "ENSMUSG00000003731.14"; transcript_id "ENSMUST00000102590.11"; exon_number "27"; exon_id "ENSMUSE00000182184.2"; gene_type "protein_coding"; gene_name "Kpna6"; transcript_type "protein_coding"; transcript_name "Kpna6-202"; protein_id "ENSMUSP00000099650.5"; transcript_support_level "1"; mgi_id "MGI:1100836"; tag "basic"; ccdsid "CCDS18701.1"; havana_gene "OTTMUSG00000009518.1"; havana_transcript "OTTMUST00000021767.1";
chr4	HAVANA	CDS	129542991	129543169	.	-	.	gene_id "ENSMUSG00000003731.14"; transcript_id "ENSMUST00000102590.11"; exon_number "28"; exon_id "ENSMUSE00000182184.2"; gene_type "protein_coding"; gene_name "Kpna6"; transcript_type "protein_coding"; transcript_name "Kpna6-202"; protein_id "ENSMUSP00000099650.5"; transcript_support_level "1"; mgi_id "MGI:1100836"; tag "basic"; ccdsid "CCDS18701.1"; havana_gene "OTTMUSG00000009518.1"; havana_transcript "OTTMUST00000021767.1";
chr4	HAVANA	CDS	129541788	129541972	.	-	.	gene_id "ENSMUSG00000003731.14"; transcript_id "ENSMUST00000102590.11"; exon_number "29"; exon_id "4921";
chr4	HAVANA	stop_codon	129541785	129541787	.	-	.	gene_id "ENSMUSG00000003731.14"; transcript_id "ENSMUST00000102590.11"; exon_number "30"; exon_id "4922";
chr4	HAVANA	exon	129537773	129541972	.	-	.	gene_id "ENSMUSG00000003731.14"; transcript_id "ENSMUST00000102590.11"; exon_number "31"; exon_id "ENSMUSE00000662024.5"; gene_type "protein_coding"; gene_name "Kpna6"; transcript_type "protein_coding"; transcript_name "Kpna6-202"; protein_id "ENSMUSP00000099650.5"; transcript_support_level "1"; mgi_id "MGI:1100836"; tag "basic"; ccdsid "CCDS18701.1"; havana_gene "OTTMUSG00000009518.1"; havana_transcript "OTTMUST00000021767.1";
chr4	HAVANA	UTR	129537773	129541787	.	-	.	gene_id "ENSMUSG00000003731.14"; transcript_id "ENSMUST00000102590.11"; exon_number "32"; exon_id "4923";
chr4	IsoQuant	transcript	129537773	129566544	.	-	.	gene_id "ENSMUSG00000003731.14"; transcript_id "transcript10014.chr4.nnic"; exons "12";
chr4	IsoQuant	exon	129566470	129566544	.	-	.	gene_id "ENSMUSG00000003731.14"; transcript_id "transcript10014.chr4.nnic"; exon_number "1"; exon_id "4924";
chr4	IsoQuant	exon	129555099	129555232	.	-	.	gene_id "ENSMUSG00000003731.14"; transcript_id "transcript10014.chr4.nnic"; exon_number "2"; exon_id "ENSMUSE00001210557.2";
chr4	IsoQuant	exon	129551561	129551653	.	-	.	gene_id "ENSMUSG00000003731.14"; transcript_id "transcript10014.chr4.nnic"; exon_number "3"; exon_id "ENSMUSE00000182200.2";
chr4	IsoQuant	exon	129551182	129551281	.	-	.	gene_id "ENSMUSG00000003731.14"; transcript_id "transcript10014.chr4.nnic"; exon_number "4"; exon_id "ENSMUSE00000182193.2";
chr4	IsoQuant	exon	129550101	129550195	.	-	.	gene_id "ENSMUSG00000003731.14"; transcript_id "transcript10014.chr4.nnic"; exon_number "5"; exon_id "ENSMUSE00000524798.2";
chr4	IsoQuant	exon	129549223	129549354	.	-	.	gene_id "ENSMUSG00000003731.14"; transcript_id "transcript10014.chr4.nnic"; exon_number "6"; exon_id "ENSMUSE00001260218.2";
chr4	IsoQuant	exon	129548658	129548746	.	-	.	gene_id "ENSMUSG00000003731.14"; transcript_id "transcript10014.chr4.nnic"; exon_number "7"; exon_id "ENSMUSE00001214206.2";
chr4	IsoQuant	exon	129548081	129548180	.	-	.	gene_id "ENSMUSG00000003731.14"; transcript_id "transcript10014.chr4.nnic"; exon_number "8"; exon_id "ENSMUSE00001236298.2";
chr4	IsoQuant	exon	129545381	129545506	.	-	.	gene_id "ENSMUSG00000003731.14"; transcript_id "transcript10014.chr4.nnic"; exon_number "9"; exon_id "ENSMUSE00000182190.2";
chr4	IsoQuant	exon	129544477	129544604	.	-	.	gene_id "ENSMUSG00000003731.14"; transcript_id "transcript10014.chr4.nnic"; exon_number "10"; exon_id "ENSMUSE00000182202.2";
chr4	IsoQuant	exon	129542991	129543169	.	-	.	gene_id "ENSMUSG00000003731.14"; transcript_id "transcript10014.chr4.nnic"; exon_number "11"; exon_id "ENSMUSE00000182184.2";
chr4	IsoQuant	exon	129537773	129541972	.	-	.	gene_id "ENSMUSG00000003731.14"; transcript_id "transcript10014.chr4.nnic"; exon_number "12"; exon_id "ENSMUSE00000662024.5";
chr4	IsoQuant	transcript	129547450	129550795	.	-	.	gene_id "ENSMUSG00000003731.14"; transcript_id "transcript10081.chr4.nnic"; exons "1";
chr4	IsoQuant	exon	129547450	129550795	.	-	.	gene_id "ENSMUSG00000003731.14"; transcript_id "transcript10081.chr4.nnic"; exon_number "1"; exon_id "4925";
chr4	HAVANA	gene	129570148	129590648	.	-	.	gene_id "ENSMUSG00000053730.16"; transcripts "3"; gene_type "protein_coding"; gene_name "Tmem39b"; mgi_id "MGI:2682939"; tag "ncRNA_host"; havana_gene "OTTMUSG00000009517.1";
chr4	HAVANA	transcript	129570148	129590631	.	-	.	gene_id "ENSMUSG00000053730.16"; transcript_id "ENSMUST00000102588.10"; exons "9"; gene_type "protein_coding"; gene_name "Tmem39b"; transcript_type "protein_coding"; transcript_name "Tmem39b-201"; protein_id "ENSMUSP00000099648.4"; transcript_support_level "1"; mgi_id "MGI:2682939"; tag "basic"; ccdsid "CCDS18702.1"; havana_gene "OTTMUSG00000009517.1"; havana_transcript "OTTMUST00000021763.1";
chr4	HAVANA	UTR	129590512	129590631	.	-	.	gene_id "ENSMUSG00000053730.16"; transcript_id "ENSMUST00000102588.10"; exon_number "1"; exon_id "4926";
chr4	HAVANA	start_codon	129590509	129590511	.	-	.	gene_id "ENSMUSG00000053730.16"; transcript_id "ENSMUST00000102588.10"; exon_number "2"; exon_id "4927";
chr4	HAVANA	exon	129590508	129590631	.	-	.	gene_id "ENSMUSG00000053730.16"; transcript_id "ENSMUST00000102588.10"; exon_number "3"; exon_id "ENSMUSE00000662020.2"; gene_type "protein_coding"; gene_name "Tmem39b"; transcript_type "protein_coding"; transcript_name "Tmem39b-201"; protein_id "ENSMUSP00000099648.4"; transcript_support_level "1"; mgi_id "MGI:2682939"; tag "basic"; ccdsid "CCDS18702.1"; havana_gene "OTTMUSG00000009517.1"; havana_transcript "OTTMUST00000021763.1";
chr4	HAVANA	CDS	129590508	129590511	.	-	.	gene_id "ENSMUSG00000053730.16"; transcript_id "ENSMUST00000102588.10"; exon_number "4"; exon_id "4928";
chr4	HAVANA	exon	129587679	129587805	.	-	.	gene_id "ENSMUSG00000053730.16"; transcript_id "ENSMUST00000102588.10"; exon_number "5"; exon_id "ENSMUSE00001298575.2"; gene_type "protein_coding"; gene_name "Tmem39b"; transcript_type "protein_coding"; transcript_name "Tmem39b-201"; protein_id "ENSMUSP00000099648.4"; transcript_support_level "1"; mgi_id "MGI:2682939"; tag "basic"; ccdsid "CCDS18702.1"; havana_gene "OTTMUSG00000009517.1"; havana_transcript "OTTMUST00000021763.1";
chr4	HAVANA	CDS	129587679	129587805	.	-	.	gene_id "ENSMUSG00000053730.16"; transcript_id "ENSMUST00000102588.10"; exon_number "6"; exon_id "ENSMUSE00001298575.2"; gene_type "protein_coding"; gene_name "Tmem39b"; transcript_type "protein_coding"; transcript_name "Tmem39b-201"; protein_id "ENSMUSP00000099648.4"; transcript_support_level "1"; mgi_id "MGI:2682939"; tag "basic"; ccdsid "CCDS18702.1"; havana_gene "OTTMUSG00000009517.1"; havana_transcript "OTTMUST00000021763.1";
chr4	HAVANA	exon	129586859	129587078	.	-	.	gene_id "ENSMUSG00000053730.16"; transcript_id "ENSMUST00000102588.10"; exon_number "7"; exon_id "ENSMUSE00001214746.2"; gene_type "protein_coding"; gene_name "Tmem39b"; transcript_type "protein_coding"; transcript_name "Tmem39b-201"; protein_id "ENSMUSP00000099648.4"; transcript_support_level "1"; mgi_id "MGI:2682939"; tag "basic"; ccdsid "CCDS18702.1"; havana_gene "OTTMUSG00000009517.1"; havana_transcript "OTTMUST00000021763.1";
chr4	HAVANA	CDS	129586859	129587078	.	-	.	gene_id "ENSMUSG00000053730.16"; transcript_id "ENSMUST00000102588.10"; exon_number "8"; exon_id "ENSMUSE00001214746.2"; gene_type "protein_coding"; gene_name "Tmem39b"; transcript_type "protein_coding"; transcript_name "Tmem39b-201"; protein_id "ENSMUSP00000099648.4"; transcript_support_level "1"; mgi_id "MGI:2682939"; tag "basic"; ccdsid "CCDS18702.1"; havana_gene "OTTMUSG00000009517.1"; havana_transcript "OTTMUST00000021763.1";
chr4	HAVANA	exon	129586226	129586309	.	-	.	gene_id "ENSMUSG00000053730.16"; transcript_id "ENSMUST00000102588.10"; exon_number "9"; exon_id "ENSMUSE00001281381.2"; gene_type "protein_coding"; gene_name "Tmem39b"; transcript_type "protein_coding"; transcript_name "Tmem39b-201"; protein_id "ENSMUSP00000099648.4"; transcript_support_level "1"; mgi_id "MGI:2682939"; tag "basic"; ccdsid "CCDS18702.1"; havana_gene "OTTMUSG00000009517.1"; havana_transcript "OTTMUST00000021763.1";
chr4	HAVANA	CDS	129586226	129586309	.	-	.	gene_id "ENSMUSG00000053730.16"; transcript_id "ENSMUST00000102588.10"; exon_number "10"; exon_id "ENSMUSE00001281381.2"; gene_type "protein_coding"; gene_name "Tmem39b"; transcript_type "protein_coding"; transcript_name "Tmem39b-201"; protein_id "ENSMUSP00000099648.4"; transcript_support_level "1"; mgi_id "MGI:2682939"; tag "basic"; ccdsid "CCDS18702.1"; havana_gene "OTTMUSG00000009517.1"; havana_transcript "OTTMUST00000021763.1";
chr4	HAVANA	exon	129585761	129585915	.	-	.	gene_id "ENSMUSG00000053730.16"; transcript_id "ENSMUST00000102588.10"; exon_number "11"; exon_id "ENSMUSE00001370646.2"; gene_type "protein_coding"; gene_name "Tmem39b"; transcript_type "protein_coding"; transcript_name "Tmem39b-201"; protein_id "ENSMUSP00000099648.4"; transcript_support_level "1"; mgi_id "MGI:2682939"; tag "basic"; ccdsid "CCDS18702.1"; havana_gene "OTTMUSG00000009517.1"; havana_transcript "OTTMUST00000021763.1";
chr4	HAVANA	CDS	129585761	129585915	.	-	.	gene_id "ENSMUSG00000053730.16"; transcript_id "ENSMUST00000102588.10"; exon_number "12"; exon_id "ENSMUSE00001370646.2"; gene_type "protein_coding"; gene_name "Tmem39b"; transcript_type "protein_coding"; transcript_name "Tmem39b-201"; protein_id "ENSMUSP00000099648.4"; transcript_support_level "1"; mgi_id "MGI:2682939"; tag "basic"; ccdsid "CCDS18702.1"; havana_gene "OTTMUSG00000009517.1"; havana_transcript "OTTMUST00000021763.1";
chr4	HAVANA	exon	129580564	129580900	.	-	.	gene_id "ENSMUSG00000053730.16"; transcript_id "ENSMUST00000102588.10"; exon_number "13"; exon_id "ENSMUSE00001224232.2"; gene_type "protein_coding"; gene_name "Tmem39b"; transcript_type "protein_coding"; transcript_name "Tmem39b-201"; protein_id "ENSMUSP00000099648.4"; transcript_support_level "1"; mgi_id "MGI:2682939"; tag "basic"; ccdsid "CCDS18702.1"; havana_gene "OTTMUSG00000009517.1"; havana_transcript "OTTMUST00000021763.1";
chr4	HAVANA	CDS	129580564	129580900	.	-	.	gene_id "ENSMUSG00000053730.16"; transcript_id "ENSMUST00000102588.10"; exon_number "14"; exon_id "ENSMUSE00001224232.2"; gene_type "protein_coding"; gene_name "Tmem39b"; transcript_type "protein_coding"; transcript_name "Tmem39b-201"; protein_id "ENSMUSP00000099648.4"; transcript_support_level "1"; mgi_id "MGI:2682939"; tag "basic"; ccdsid "CCDS18702.1"; havana_gene "OTTMUSG00000009517.1"; havana_transcript "OTTMUST00000021763.1";
chr4	HAVANA	exon	129578105	129578292	.	-	.	gene_id "ENSMUSG00000053730.16"; transcript_id "ENSMUST00000102588.10"; exon_number "15"; exon_id "ENSMUSE00001230521.2"; gene_type "protein_coding"; gene_name "Tmem39b"; transcript_type "protein_coding"; transcript_name "Tmem39b-201"; protein_id "ENSMUSP00000099648.4"; transcript_support_level "1"; mgi_id "MGI:2682939"; tag "basic"; ccdsid "CCDS18702.1"; havana_gene "OTTMUSG00000009517.1"; havana_transcript "OTTMUST00000021763.1";
chr4	HAVANA	CDS	129578105	129578292	.	-	.	gene_id "ENSMUSG00000053730.16"; transcript_id "ENSMUST00000102588.10"; exon_number "16"; exon_id "ENSMUSE00001230521.2"; gene_type "protein_coding"; gene_name "Tmem39b"; transcript_type "protein_coding"; transcript_name "Tmem39b-201"; protein_id "ENSMUSP00000099648.4"; transcript_support_level "1"; mgi_id "MGI:2682939"; tag "basic"; ccdsid "CCDS18702.1"; havana_gene "OTTMUSG00000009517.1"; havana_transcript "OTTMUST00000021763.1";
chr4	HAVANA	exon	129572365	129572485	.	-	.	gene_id "ENSMUSG00000053730.16"; transcript_id "ENSMUST00000102588.10"; exon_number "17"; exon_id "ENSMUSE00001275225.2"; gene_type "protein_coding"; gene_name "Tmem39b"; transcript_type "protein_coding"; transcript_name "Tmem39b-201"; protein_id "ENSMUSP00000099648.4"; transcript_support_level "1"; mgi_id "MGI:2682939"; tag "basic"; ccdsid "CCDS18702.1"; havana_gene "OTTMUSG00000009517.1"; havana_transcript "OTTMUST00000021763.1";
chr4	HAVANA	CDS	129572365	129572485	.	-	.	gene_id "ENSMUSG00000053730.16"; transcript_id "ENSMUST00000102588.10"; exon_number "18"; exon_id "ENSMUSE00001275225.2"; gene_type "protein_coding"; gene_name "Tmem39b"; transcript_type "protein_coding"; transcript_name "Tmem39b-201"; protein_id "ENSMUSP00000099648.4"; transcript_support_level "1"; mgi_id "MGI:2682939"; tag "basic"; ccdsid "CCDS18702.1"; havana_gene "OTTMUSG00000009517.1"; havana_transcript "OTTMUST00000021763.1";
chr4	HAVANA	CDS	129570362	129570601	.	-	.	gene_id "ENSMUSG00000053730.16"; transcript_id "ENSMUST00000102588.10"; exon_number "19"; exon_id "4929";
chr4	HAVANA	stop_codon	129570359	129570361	.	-	.	gene_id "ENSMUSG00000053730.16"; transcript_id "ENSMUST00000102588.10"; exon_number "20"; exon_id "4930";
chr4	HAVANA	exon	129570148	129570601	.	-	.	gene_id "ENSMUSG00000053730.16"; transcript_id "ENSMUST00000102588.10"; exon_number "21"; exon_id "ENSMUSE00001280010.2"; gene_type "protein_coding"; gene_name "Tmem39b"; transcript_type "protein_coding"; transcript_name "Tmem39b-201"; protein_id "ENSMUSP00000099648.4"; transcript_support_level "1"; mgi_id "MGI:2682939"; tag "basic"; ccdsid "CCDS18702.1"; havana_gene "OTTMUSG00000009517.1"; havana_transcript "OTTMUST00000021763.1";
chr4	HAVANA	UTR	129570148	129570361	.	-	.	gene_id "ENSMUSG00000053730.16"; transcript_id "ENSMUST00000102588.10"; exon_number "22"; exon_id "4931";
chr4	IsoQuant	transcript	129570148	129590648	.	-	.	gene_id "ENSMUSG00000053730.16"; transcript_id "transcript10044.chr4.nnic"; exons "9";
chr4	IsoQuant	exon	129590539	129590648	.	-	.	gene_id "ENSMUSG00000053730.16"; transcript_id "transcript10044.chr4.nnic"; exon_number "1"; exon_id "4932";
chr4	IsoQuant	exon	129587679	129587805	.	-	.	gene_id "ENSMUSG00000053730.16"; transcript_id "transcript10044.chr4.nnic"; exon_number "2"; exon_id "ENSMUSE00001298575.2";
chr4	IsoQuant	exon	129586859	129587078	.	-	.	gene_id "ENSMUSG00000053730.16"; transcript_id "transcript10044.chr4.nnic"; exon_number "3"; exon_id "ENSMUSE00001214746.2";
chr4	IsoQuant	exon	129586226	129586309	.	-	.	gene_id "ENSMUSG00000053730.16"; transcript_id "transcript10044.chr4.nnic"; exon_number "4"; exon_id "ENSMUSE00001281381.2";
chr4	IsoQuant	exon	129585761	129585915	.	-	.	gene_id "ENSMUSG00000053730.16"; transcript_id "transcript10044.chr4.nnic"; exon_number "5"; exon_id "ENSMUSE00001370646.2";
chr4	IsoQuant	exon	129580564	129580900	.	-	.	gene_id "ENSMUSG00000053730.16"; transcript_id "transcript10044.chr4.nnic"; exon_number "6"; exon_id "ENSMUSE00001224232.2";
chr4	IsoQuant	exon	129578105	129578292	.	-	.	gene_id "ENSMUSG00000053730.16"; transcript_id "transcript10044.chr4.nnic"; exon_number "7"; exon_id "ENSMUSE00001230521.2";
chr4	IsoQuant	exon	129572365	129572485	.	-	.	gene_id "ENSMUSG00000053730.16"; transcript_id "transcript10044.chr4.nnic"; exon_number "8"; exon_id "ENSMUSE00001275225.2";
chr4	IsoQuant	exon	129570148	129570601	.	-	.	gene_id "ENSMUSG00000053730.16"; transcript_id "transcript10044.chr4.nnic"; exon_number "9"; exon_id "ENSMUSE00001280010.2";
chr4	HAVANA	transcript	129570148	129590589	.	-	.	gene_id "ENSMUSG00000053730.16"; transcript_id "ENSMUST00000125445.8"; exons "10"; gene_type "protein_coding"; gene_name "Tmem39b"; transcript_type "nonsense_mediated_decay"; transcript_name "Tmem39b-202"; protein_id "ENSMUSP00000121505.2"; transcript_support_level "1"; mgi_id "MGI:2682939"; havana_gene "OTTMUSG00000009517.1"; havana_transcript "OTTMUST00000021764.1";
chr4	HAVANA	UTR	129590512	129590589	.	-	.	gene_id "ENSMUSG00000053730.16"; transcript_id "ENSMUST00000125445.8"; exon_number "1"; exon_id "4933";
chr4	HAVANA	start_codon	129590509	129590511	.	-	.	gene_id "ENSMUSG00000053730.16"; transcript_id "ENSMUST00000125445.8"; exon_number "2"; exon_id "chr4.4927";
chr4	HAVANA	exon	129590508	129590589	.	-	.	gene_id "ENSMUSG00000053730.16"; transcript_id "ENSMUST00000125445.8"; exon_number "3"; exon_id "ENSMUSE00000800283.2"; gene_type "protein_coding"; gene_name "Tmem39b"; transcript_type "nonsense_mediated_decay"; transcript_name "Tmem39b-202"; protein_id "ENSMUSP00000121505.2"; transcript_support_level "1"; mgi_id "MGI:2682939"; havana_gene "OTTMUSG00000009517.1"; havana_transcript "OTTMUST00000021764.1";
chr4	HAVANA	CDS	129590508	129590511	.	-	.	gene_id "ENSMUSG00000053730.16"; transcript_id "ENSMUST00000125445.8"; exon_number "4"; exon_id "chr4.4928";
chr4	HAVANA	exon	129587679	129587805	.	-	.	gene_id "ENSMUSG00000053730.16"; transcript_id "ENSMUST00000125445.8"; exon_number "5"; exon_id "ENSMUSE00001298575.2"; gene_type "protein_coding"; gene_name "Tmem39b"; transcript_type "nonsense_mediated_decay"; transcript_name "Tmem39b-202"; protein_id "ENSMUSP00000121505.2"; transcript_support_level "1"; mgi_id "MGI:2682939"; havana_gene "OTTMUSG00000009517.1"; havana_transcript "OTTMUST00000021764.1";
chr4	HAVANA	CDS	129587679	129587805	.	-	.	gene_id "ENSMUSG00000053730.16"; transcript_id "ENSMUST00000125445.8"; exon_number "6"; exon_id "ENSMUSE00001298575.2"; gene_type "protein_coding"; gene_name "Tmem39b"; transcript_type "nonsense_mediated_decay"; transcript_name "Tmem39b-202"; protein_id "ENSMUSP00000121505.2"; transcript_support_level "1"; mgi_id "MGI:2682939"; havana_gene "OTTMUSG00000009517.1"; havana_transcript "OTTMUST00000021764.1";
chr4	HAVANA	exon	129586859	129587078	.	-	.	gene_id "ENSMUSG00000053730.16"; transcript_id "ENSMUST00000125445.8"; exon_number "7"; exon_id "ENSMUSE00001214746.2"; gene_type "protein_coding"; gene_name "Tmem39b"; transcript_type "nonsense_mediated_decay"; transcript_name "Tmem39b-202"; protein_id "ENSMUSP00000121505.2"; transcript_support_level "1"; mgi_id "MGI:2682939"; havana_gene "OTTMUSG00000009517.1"; havana_transcript "OTTMUST00000021764.1";
chr4	HAVANA	CDS	129586859	129587078	.	-	.	gene_id "ENSMUSG00000053730.16"; transcript_id "ENSMUST00000125445.8"; exon_number "8"; exon_id "ENSMUSE00001214746.2"; gene_type "protein_coding"; gene_name "Tmem39b"; transcript_type "nonsense_mediated_decay"; transcript_name "Tmem39b-202"; protein_id "ENSMUSP00000121505.2"; transcript_support_level "1"; mgi_id "MGI:2682939"; havana_gene "OTTMUSG00000009517.1"; havana_transcript "OTTMUST00000021764.1";
chr4	HAVANA	CDS	129586470	129586511	.	-	.	gene_id "ENSMUSG00000053730.16"; transcript_id "ENSMUST00000125445.8"; exon_number "9"; exon_id "4934";
chr4	HAVANA	stop_codon	129586467	129586469	.	-	.	gene_id "ENSMUSG00000053730.16"; transcript_id "ENSMUST00000125445.8"; exon_number "10"; exon_id "4935";
chr4	HAVANA	exon	129586429	129586511	.	-	.	gene_id "ENSMUSG00000053730.16"; transcript_id "ENSMUST00000125445.8"; exon_number "11"; exon_id "ENSMUSE00000825206.2"; gene_type "protein_coding"; gene_name "Tmem39b"; transcript_type "nonsense_mediated_decay"; transcript_name "Tmem39b-202"; protein_id "ENSMUSP00000121505.2"; transcript_support_level "1"; mgi_id "MGI:2682939"; havana_gene "OTTMUSG00000009517.1"; havana_transcript "OTTMUST00000021764.1";
chr4	HAVANA	UTR	129586429	129586469	.	-	.	gene_id "ENSMUSG00000053730.16"; transcript_id "ENSMUST00000125445.8"; exon_number "12"; exon_id "4936";
chr4	HAVANA	exon	129586226	129586309	.	-	.	gene_id "ENSMUSG00000053730.16"; transcript_id "ENSMUST00000125445.8"; exon_number "13"; exon_id "ENSMUSE00001281381.2"; gene_type "protein_coding"; gene_name "Tmem39b"; transcript_type "nonsense_mediated_decay"; transcript_name "Tmem39b-202"; protein_id "ENSMUSP00000121505.2"; transcript_support_level "1"; mgi_id "MGI:2682939"; havana_gene "OTTMUSG00000009517.1"; havana_transcript "OTTMUST00000021764.1";
chr4	HAVANA	UTR	129586226	129586309	.	-	.	gene_id "ENSMUSG00000053730.16"; transcript_id "ENSMUST00000125445.8"; exon_number "14"; exon_id "ENSMUSE00001281381.2"; gene_type "protein_coding"; gene_name "Tmem39b"; transcript_type "nonsense_mediated_decay"; transcript_name "Tmem39b-202"; protein_id "ENSMUSP00000121505.2"; transcript_support_level "1"; mgi_id "MGI:2682939"; havana_gene "OTTMUSG00000009517.1"; havana_transcript "OTTMUST00000021764.1";
chr4	HAVANA	exon	129585761	129585915	.	-	.	gene_id "ENSMUSG00000053730.16"; transcript_id "ENSMUST00000125445.8"; exon_number "15"; exon_id "ENSMUSE00001370646.2"; gene_type "protein_coding"; gene_name "Tmem39b"; transcript_type "nonsense_mediated_decay"; transcript_name "Tmem39b-202"; protein_id "ENSMUSP00000121505.2"; transcript_support_level "1"; mgi_id "MGI:2682939"; havana_gene "OTTMUSG00000009517.1"; havana_transcript "OTTMUST00000021764.1";
chr4	HAVANA	UTR	129585761	129585915	.	-	.	gene_id "ENSMUSG00000053730.16"; transcript_id "ENSMUST00000125445.8"; exon_number "16"; exon_id "ENSMUSE00001370646.2"; gene_type "protein_coding"; gene_name "Tmem39b"; transcript_type "nonsense_mediated_decay"; transcript_name "Tmem39b-202"; protein_id "ENSMUSP00000121505.2"; transcript_support_level "1"; mgi_id "MGI:2682939"; havana_gene "OTTMUSG00000009517.1"; havana_transcript "OTTMUST00000021764.1";
chr4	HAVANA	exon	129580564	129580900	.	-	.	gene_id "ENSMUSG00000053730.16"; transcript_id "ENSMUST00000125445.8"; exon_number "17"; exon_id "ENSMUSE00001224232.2"; gene_type "protein_coding"; gene_name "Tmem39b"; transcript_type "nonsense_mediated_decay"; transcript_name "Tmem39b-202"; protein_id "ENSMUSP00000121505.2"; transcript_support_level "1"; mgi_id "MGI:2682939"; havana_gene "OTTMUSG00000009517.1"; havana_transcript "OTTMUST00000021764.1";
chr4	HAVANA	UTR	129580564	129580900	.	-	.	gene_id "ENSMUSG00000053730.16"; transcript_id "ENSMUST00000125445.8"; exon_number "18"; exon_id "ENSMUSE00001224232.2"; gene_type "protein_coding"; gene_name "Tmem39b"; transcript_type "nonsense_mediated_decay"; transcript_name "Tmem39b-202"; protein_id "ENSMUSP00000121505.2"; transcript_support_level "1"; mgi_id "MGI:2682939"; havana_gene "OTTMUSG00000009517.1"; havana_transcript "OTTMUST00000021764.1";
chr4	HAVANA	exon	129578105	129578292	.	-	.	gene_id "ENSMUSG00000053730.16"; transcript_id "ENSMUST00000125445.8"; exon_number "19"; exon_id "ENSMUSE00001230521.2"; gene_type "protein_coding"; gene_name "Tmem39b"; transcript_type "nonsense_mediated_decay"; transcript_name "Tmem39b-202"; protein_id "ENSMUSP00000121505.2"; transcript_support_level "1"; mgi_id "MGI:2682939"; havana_gene "OTTMUSG00000009517.1"; havana_transcript "OTTMUST00000021764.1";
chr4	HAVANA	UTR	129578105	129578292	.	-	.	gene_id "ENSMUSG00000053730.16"; transcript_id "ENSMUST00000125445.8"; exon_number "20"; exon_id "ENSMUSE00001230521.2"; gene_type "protein_coding"; gene_name "Tmem39b"; transcript_type "nonsense_mediated_decay"; transcript_name "Tmem39b-202"; protein_id "ENSMUSP00000121505.2"; transcript_support_level "1"; mgi_id "MGI:2682939"; havana_gene "OTTMUSG00000009517.1"; havana_transcript "OTTMUST00000021764.1";
chr4	HAVANA	exon	129572365	129572485	.	-	.	gene_id "ENSMUSG00000053730.16"; transcript_id "ENSMUST00000125445.8"; exon_number "21"; exon_id "ENSMUSE00001275225.2"; gene_type "protein_coding"; gene_name "Tmem39b"; transcript_type "nonsense_mediated_decay"; transcript_name "Tmem39b-202"; protein_id "ENSMUSP00000121505.2"; transcript_support_level "1"; mgi_id "MGI:2682939"; havana_gene "OTTMUSG00000009517.1"; havana_transcript "OTTMUST00000021764.1";
chr4	HAVANA	UTR	129572365	129572485	.	-	.	gene_id "ENSMUSG00000053730.16"; transcript_id "ENSMUST00000125445.8"; exon_number "22"; exon_id "ENSMUSE00001275225.2"; gene_type "protein_coding"; gene_name "Tmem39b"; transcript_type "nonsense_mediated_decay"; transcript_name "Tmem39b-202"; protein_id "ENSMUSP00000121505.2"; transcript_support_level "1"; mgi_id "MGI:2682939"; havana_gene "OTTMUSG00000009517.1"; havana_transcript "OTTMUST00000021764.1";
chr4	HAVANA	exon	129570148	129570601	.	-	.	gene_id "ENSMUSG00000053730.16"; transcript_id "ENSMUST00000125445.8"; exon_number "23"; exon_id "ENSMUSE00001280010.2"; gene_type "protein_coding"; gene_name "Tmem39b"; transcript_type "nonsense_mediated_decay"; transcript_name "Tmem39b-202"; protein_id "ENSMUSP00000121505.2"; transcript_support_level "1"; mgi_id "MGI:2682939"; havana_gene "OTTMUSG00000009517.1"; havana_transcript "OTTMUST00000021764.1";
chr4	HAVANA	UTR	129570148	129570601	.	-	.	gene_id "ENSMUSG00000053730.16"; transcript_id "ENSMUST00000125445.8"; exon_number "24"; exon_id "ENSMUSE00001280010.2"; gene_type "protein_coding"; gene_name "Tmem39b"; transcript_type "nonsense_mediated_decay"; transcript_name "Tmem39b-202"; protein_id "ENSMUSP00000121505.2"; transcript_support_level "1"; mgi_id "MGI:2682939"; havana_gene "OTTMUSG00000009517.1"; havana_transcript "OTTMUST00000021764.1";
chr4	HAVANA	gene	129596957	129636096	.	-	.	gene_id "ENSMUSG00000028790.14"; transcripts "2"; gene_type "protein_coding"; gene_name "Khdrbs1"; mgi_id "MGI:893579"; havana_gene "OTTMUSG00000009514.1";
chr4	HAVANA	transcript	129596957	129636090	.	-	.	gene_id "ENSMUSG00000028790.14"; transcript_id "ENSMUST00000129342.8"; exons "12"; gene_type "protein_coding"; gene_name "Khdrbs1"; transcript_type "nonsense_mediated_decay"; transcript_name "Khdrbs1-202"; protein_id "ENSMUSP00000115402.2"; transcript_support_level "1"; mgi_id "MGI:893579"; tag "CCDS"; ccdsid "CCDS18703.1"; havana_gene "OTTMUSG00000009514.1"; havana_transcript "OTTMUST00000021746.1";
chr4	HAVANA	UTR	129635954	129636090	.	-	.	gene_id "ENSMUSG00000028790.14"; transcript_id "ENSMUST00000129342.8"; exon_number "1"; exon_id "4937";
chr4	HAVANA	start_codon	129635951	129635953	.	-	.	gene_id "ENSMUSG00000028790.14"; transcript_id "ENSMUST00000129342.8"; exon_number "2"; exon_id "4938";
chr4	HAVANA	exon	129635572	129636090	.	-	.	gene_id "ENSMUSG00000028790.14"; transcript_id "ENSMUST00000129342.8"; exon_number "3"; exon_id "ENSMUSE00000831334.2"; gene_type "protein_coding"; gene_name "Khdrbs1"; transcript_type "nonsense_mediated_decay"; transcript_name "Khdrbs1-202"; protein_id "ENSMUSP00000115402.2"; transcript_support_level "1"; mgi_id "MGI:893579"; tag "CCDS"; ccdsid "CCDS18703.1"; havana_gene "OTTMUSG00000009514.1"; havana_transcript "OTTMUST00000021746.1";
chr4	HAVANA	CDS	129635572	129635953	.	-	.	gene_id "ENSMUSG00000028790.14"; transcript_id "ENSMUST00000129342.8"; exon_number "4"; exon_id "4939";
chr4	HAVANA	exon	129623994	129624118	.	-	.	gene_id "ENSMUSG00000028790.14"; transcript_id "ENSMUST00000129342.8"; exon_number "5"; exon_id "ENSMUSE00000182174.2"; gene_type "protein_coding"; gene_name "Khdrbs1"; transcript_type "nonsense_mediated_decay"; transcript_name "Khdrbs1-202"; protein_id "ENSMUSP00000115402.2"; transcript_support_level "1"; mgi_id "MGI:893579"; tag "CCDS"; ccdsid "CCDS18703.1"; havana_gene "OTTMUSG00000009514.1"; havana_transcript "OTTMUST00000021746.1";
chr4	HAVANA	CDS	129623994	129624118	.	-	.	gene_id "ENSMUSG00000028790.14"; transcript_id "ENSMUST00000129342.8"; exon_number "6"; exon_id "ENSMUSE00000182174.2"; gene_type "protein_coding"; gene_name "Khdrbs1"; transcript_type "nonsense_mediated_decay"; transcript_name "Khdrbs1-202"; protein_id "ENSMUSP00000115402.2"; transcript_support_level "1"; mgi_id "MGI:893579"; tag "CCDS"; ccdsid "CCDS18703.1"; havana_gene "OTTMUSG00000009514.1"; havana_transcript "OTTMUST00000021746.1";
chr4	HAVANA	exon	129621348	129621464	.	-	.	gene_id "ENSMUSG00000028790.14"; transcript_id "ENSMUST00000129342.8"; exon_number "7"; exon_id "ENSMUSE00000524796.2"; gene_type "protein_coding"; gene_name "Khdrbs1"; transcript_type "nonsense_mediated_decay"; transcript_name "Khdrbs1-202"; protein_id "ENSMUSP00000115402.2"; transcript_support_level "1"; mgi_id "MGI:893579"; tag "CCDS"; ccdsid "CCDS18703.1"; havana_gene "OTTMUSG00000009514.1"; havana_transcript "OTTMUST00000021746.1";
chr4	HAVANA	CDS	129621348	129621464	.	-	.	gene_id "ENSMUSG00000028790.14"; transcript_id "ENSMUST00000129342.8"; exon_number "8"; exon_id "ENSMUSE00000524796.2"; gene_type "protein_coding"; gene_name "Khdrbs1"; transcript_type "nonsense_mediated_decay"; transcript_name "Khdrbs1-202"; protein_id "ENSMUSP00000115402.2"; transcript_support_level "1"; mgi_id "MGI:893579"; tag "CCDS"; ccdsid "CCDS18703.1"; havana_gene "OTTMUSG00000009514.1"; havana_transcript "OTTMUST00000021746.1";
chr4	HAVANA	exon	129619369	129619515	.	-	.	gene_id "ENSMUSG00000028790.14"; transcript_id "ENSMUST00000129342.8"; exon_number "9"; exon_id "ENSMUSE00000182176.2"; gene_type "protein_coding"; gene_name "Khdrbs1"; transcript_type "nonsense_mediated_decay"; transcript_name "Khdrbs1-202"; protein_id "ENSMUSP00000115402.2"; transcript_support_level "1"; mgi_id "MGI:893579"; tag "CCDS"; ccdsid "CCDS18703.1"; havana_gene "OTTMUSG00000009514.1"; havana_transcript "OTTMUST00000021746.1";
chr4	HAVANA	CDS	129619369	129619515	.	-	.	gene_id "ENSMUSG00000028790.14"; transcript_id "ENSMUST00000129342.8"; exon_number "10"; exon_id "ENSMUSE00000182176.2"; gene_type "protein_coding"; gene_name "Khdrbs1"; transcript_type "nonsense_mediated_decay"; transcript_name "Khdrbs1-202"; protein_id "ENSMUSP00000115402.2"; transcript_support_level "1"; mgi_id "MGI:893579"; tag "CCDS"; ccdsid "CCDS18703.1"; havana_gene "OTTMUSG00000009514.1"; havana_transcript "OTTMUST00000021746.1";
chr4	HAVANA	exon	129616438	129616571	.	-	.	gene_id "ENSMUSG00000028790.14"; transcript_id "ENSMUST00000129342.8"; exon_number "11"; exon_id "ENSMUSE00000182177.2"; gene_type "protein_coding"; gene_name "Khdrbs1"; transcript_type "nonsense_mediated_decay"; transcript_name "Khdrbs1-202"; protein_id "ENSMUSP00000115402.2"; transcript_support_level "1"; mgi_id "MGI:893579"; tag "CCDS"; ccdsid "CCDS18703.1"; havana_gene "OTTMUSG00000009514.1"; havana_transcript "OTTMUST00000021746.1";
chr4	HAVANA	CDS	129616438	129616571	.	-	.	gene_id "ENSMUSG00000028790.14"; transcript_id "ENSMUST00000129342.8"; exon_number "12"; exon_id "ENSMUSE00000182177.2"; gene_type "protein_coding"; gene_name "Khdrbs1"; transcript_type "nonsense_mediated_decay"; transcript_name "Khdrbs1-202"; protein_id "ENSMUSP00000115402.2"; transcript_support_level "1"; mgi_id "MGI:893579"; tag "CCDS"; ccdsid "CCDS18703.1"; havana_gene "OTTMUSG00000009514.1"; havana_transcript "OTTMUST00000021746.1";
chr4	HAVANA	exon	129614445	129614646	.	-	.	gene_id "ENSMUSG00000028790.14"; transcript_id "ENSMUST00000129342.8"; exon_number "13"; exon_id "ENSMUSE00000182172.2"; gene_type "protein_coding"; gene_name "Khdrbs1"; transcript_type "nonsense_mediated_decay"; transcript_name "Khdrbs1-202"; protein_id "ENSMUSP00000115402.2"; transcript_support_level "1"; mgi_id "MGI:893579"; tag "CCDS"; ccdsid "CCDS18703.1"; havana_gene "OTTMUSG00000009514.1"; havana_transcript "OTTMUST00000021746.1";
chr4	HAVANA	CDS	129614445	129614646	.	-	.	gene_id "ENSMUSG00000028790.14"; transcript_id "ENSMUST00000129342.8"; exon_number "14"; exon_id "ENSMUSE00000182172.2"; gene_type "protein_coding"; gene_name "Khdrbs1"; transcript_type "nonsense_mediated_decay"; transcript_name "Khdrbs1-202"; protein_id "ENSMUSP00000115402.2"; transcript_support_level "1"; mgi_id "MGI:893579"; tag "CCDS"; ccdsid "CCDS18703.1"; havana_gene "OTTMUSG00000009514.1"; havana_transcript "OTTMUST00000021746.1";
chr4	HAVANA	exon	129613832	129613899	.	-	.	gene_id "ENSMUSG00000028790.14"; transcript_id "ENSMUST00000129342.8"; exon_number "15"; exon_id "ENSMUSE00000182164.2"; gene_type "protein_coding"; gene_name "Khdrbs1"; transcript_type "nonsense_mediated_decay"; transcript_name "Khdrbs1-202"; protein_id "ENSMUSP00000115402.2"; transcript_support_level "1"; mgi_id "MGI:893579"; tag "CCDS"; ccdsid "CCDS18703.1"; havana_gene "OTTMUSG00000009514.1"; havana_transcript "OTTMUST00000021746.1";
chr4	HAVANA	CDS	129613832	129613899	.	-	.	gene_id "ENSMUSG00000028790.14"; transcript_id "ENSMUST00000129342.8"; exon_number "16"; exon_id "ENSMUSE00000182164.2"; gene_type "protein_coding"; gene_name "Khdrbs1"; transcript_type "nonsense_mediated_decay"; transcript_name "Khdrbs1-202"; protein_id "ENSMUSP00000115402.2"; transcript_support_level "1"; mgi_id "MGI:893579"; tag "CCDS"; ccdsid "CCDS18703.1"; havana_gene "OTTMUSG00000009514.1"; havana_transcript "OTTMUST00000021746.1";
chr4	HAVANA	exon	129612876	129612934	.	-	.	gene_id "ENSMUSG00000028790.14"; transcript_id "ENSMUST00000129342.8"; exon_number "17"; exon_id "ENSMUSE00000182166.2"; gene_type "protein_coding"; gene_name "Khdrbs1"; transcript_type "nonsense_mediated_decay"; transcript_name "Khdrbs1-202"; protein_id "ENSMUSP00000115402.2"; transcript_support_level "1"; mgi_id "MGI:893579"; tag "CCDS"; ccdsid "CCDS18703.1"; havana_gene "OTTMUSG00000009514.1"; havana_transcript "OTTMUST00000021746.1";
chr4	HAVANA	CDS	129612876	129612934	.	-	.	gene_id "ENSMUSG00000028790.14"; transcript_id "ENSMUST00000129342.8"; exon_number "18"; exon_id "ENSMUSE00000182166.2"; gene_type "protein_coding"; gene_name "Khdrbs1"; transcript_type "nonsense_mediated_decay"; transcript_name "Khdrbs1-202"; protein_id "ENSMUSP00000115402.2"; transcript_support_level "1"; mgi_id "MGI:893579"; tag "CCDS"; ccdsid "CCDS18703.1"; havana_gene "OTTMUSG00000009514.1"; havana_transcript "OTTMUST00000021746.1";
chr4	HAVANA	CDS	129609885	129609979	.	-	.	gene_id "ENSMUSG00000028790.14"; transcript_id "ENSMUST00000129342.8"; exon_number "19"; exon_id "4940";
chr4	HAVANA	stop_codon	129609882	129609884	.	-	.	gene_id "ENSMUSG00000028790.14"; transcript_id "ENSMUST00000129342.8"; exon_number "20"; exon_id "4941";
chr4	HAVANA	exon	129609789	129609979	.	-	.	gene_id "ENSMUSG00000028790.14"; transcript_id "ENSMUST00000129342.8"; exon_number "21"; exon_id "ENSMUSE00000786626.2"; gene_type "protein_coding"; gene_name "Khdrbs1"; transcript_type "nonsense_mediated_decay"; transcript_name "Khdrbs1-202"; protein_id "ENSMUSP00000115402.2"; transcript_support_level "1"; mgi_id "MGI:893579"; tag "CCDS"; ccdsid "CCDS18703.1"; havana_gene "OTTMUSG00000009514.1"; havana_transcript "OTTMUST00000021746.1";
chr4	HAVANA	UTR	129609789	129609884	.	-	.	gene_id "ENSMUSG00000028790.14"; transcript_id "ENSMUST00000129342.8"; exon_number "22"; exon_id "4942";
chr4	HAVANA	exon	129607182	129607241	.	-	.	gene_id "ENSMUSG00000028790.14"; transcript_id "ENSMUST00000129342.8"; exon_number "23"; exon_id "ENSMUSE00000760309.2"; gene_type "protein_coding"; gene_name "Khdrbs1"; transcript_type "nonsense_mediated_decay"; transcript_name "Khdrbs1-202"; protein_id "ENSMUSP00000115402.2"; transcript_support_level "1"; mgi_id "MGI:893579"; tag "CCDS"; ccdsid "CCDS18703.1"; havana_gene "OTTMUSG00000009514.1"; havana_transcript "OTTMUST00000021746.1";
chr4	HAVANA	UTR	129607182	129607241	.	-	.	gene_id "ENSMUSG00000028790.14"; transcript_id "ENSMUST00000129342.8"; exon_number "24"; exon_id "ENSMUSE00000760309.2"; gene_type "protein_coding"; gene_name "Khdrbs1"; transcript_type "nonsense_mediated_decay"; transcript_name "Khdrbs1-202"; protein_id "ENSMUSP00000115402.2"; transcript_support_level "1"; mgi_id "MGI:893579"; tag "CCDS"; ccdsid "CCDS18703.1"; havana_gene "OTTMUSG00000009514.1"; havana_transcript "OTTMUST00000021746.1";
chr4	HAVANA	exon	129605897	129605977	.	-	.	gene_id "ENSMUSG00000028790.14"; transcript_id "ENSMUST00000129342.8"; exon_number "25"; exon_id "ENSMUSE00000763116.2"; gene_type "protein_coding"; gene_name "Khdrbs1"; transcript_type "nonsense_mediated_decay"; transcript_name "Khdrbs1-202"; protein_id "ENSMUSP00000115402.2"; transcript_support_level "1"; mgi_id "MGI:893579"; tag "CCDS"; ccdsid "CCDS18703.1"; havana_gene "OTTMUSG00000009514.1"; havana_transcript "OTTMUST00000021746.1";
chr4	HAVANA	UTR	129605897	129605977	.	-	.	gene_id "ENSMUSG00000028790.14"; transcript_id "ENSMUST00000129342.8"; exon_number "26"; exon_id "ENSMUSE00000763116.2"; gene_type "protein_coding"; gene_name "Khdrbs1"; transcript_type "nonsense_mediated_decay"; transcript_name "Khdrbs1-202"; protein_id "ENSMUSP00000115402.2"; transcript_support_level "1"; mgi_id "MGI:893579"; tag "CCDS"; ccdsid "CCDS18703.1"; havana_gene "OTTMUSG00000009514.1"; havana_transcript "OTTMUST00000021746.1";
chr4	HAVANA	exon	129596957	129597853	.	-	.	gene_id "ENSMUSG00000028790.14"; transcript_id "ENSMUST00000129342.8"; exon_number "27"; exon_id "ENSMUSE00000737027.2"; gene_type "protein_coding"; gene_name "Khdrbs1"; transcript_type "nonsense_mediated_decay"; transcript_name "Khdrbs1-202"; protein_id "ENSMUSP00000115402.2"; transcript_support_level "1"; mgi_id "MGI:893579"; tag "CCDS"; ccdsid "CCDS18703.1"; havana_gene "OTTMUSG00000009514.1"; havana_transcript "OTTMUST00000021746.1";
chr4	HAVANA	UTR	129596957	129597853	.	-	.	gene_id "ENSMUSG00000028790.14"; transcript_id "ENSMUST00000129342.8"; exon_number "28"; exon_id "ENSMUSE00000737027.2"; gene_type "protein_coding"; gene_name "Khdrbs1"; transcript_type "nonsense_mediated_decay"; transcript_name "Khdrbs1-202"; protein_id "ENSMUSP00000115402.2"; transcript_support_level "1"; mgi_id "MGI:893579"; tag "CCDS"; ccdsid "CCDS18703.1"; havana_gene "OTTMUSG00000009514.1"; havana_transcript "OTTMUST00000021746.1";
chr4	HAVANA	transcript	129607612	129636089	.	-	.	gene_id "ENSMUSG00000028790.14"; transcript_id "ENSMUST00000066257.6"; exons "9"; gene_type "protein_coding"; gene_name "Khdrbs1"; transcript_type "protein_coding"; transcript_name "Khdrbs1-201"; protein_id "ENSMUSP00000066516.6"; transcript_support_level "1"; mgi_id "MGI:893579"; tag "basic"; ccdsid "CCDS18703.1"; havana_gene "OTTMUSG00000009514.1"; havana_transcript "OTTMUST00000021747.1";
chr4	HAVANA	UTR	129635954	129636089	.	-	.	gene_id "ENSMUSG00000028790.14"; transcript_id "ENSMUST00000066257.6"; exon_number "1"; exon_id "4943";
chr4	HAVANA	start_codon	129635951	129635953	.	-	.	gene_id "ENSMUSG00000028790.14"; transcript_id "ENSMUST00000066257.6"; exon_number "2"; exon_id "chr4.4938";
chr4	HAVANA	exon	129635572	129636089	.	-	.	gene_id "ENSMUSG00000028790.14"; transcript_id "ENSMUST00000066257.6"; exon_number "3"; exon_id "ENSMUSE00000440022.2"; gene_type "protein_coding"; gene_name "Khdrbs1"; transcript_type "protein_coding"; transcript_name "Khdrbs1-201"; protein_id "ENSMUSP00000066516.6"; transcript_support_level "1"; mgi_id "MGI:893579"; tag "basic"; ccdsid "CCDS18703.1"; havana_gene "OTTMUSG00000009514.1"; havana_transcript "OTTMUST00000021747.1";
chr4	HAVANA	CDS	129635572	129635953	.	-	.	gene_id "ENSMUSG00000028790.14"; transcript_id "ENSMUST00000066257.6"; exon_number "4"; exon_id "chr4.4939";
chr4	HAVANA	exon	129623994	129624118	.	-	.	gene_id "ENSMUSG00000028790.14"; transcript_id "ENSMUST00000066257.6"; exon_number "5"; exon_id "ENSMUSE00000182174.2"; gene_type "protein_coding"; gene_name "Khdrbs1"; transcript_type "protein_coding"; transcript_name "Khdrbs1-201"; protein_id "ENSMUSP00000066516.6"; transcript_support_level "1"; mgi_id "MGI:893579"; tag "basic"; ccdsid "CCDS18703.1"; havana_gene "OTTMUSG00000009514.1"; havana_transcript "OTTMUST00000021747.1";
chr4	HAVANA	CDS	129623994	129624118	.	-	.	gene_id "ENSMUSG00000028790.14"; transcript_id "ENSMUST00000066257.6"; exon_number "6"; exon_id "ENSMUSE00000182174.2"; gene_type "protein_coding"; gene_name "Khdrbs1"; transcript_type "protein_coding"; transcript_name "Khdrbs1-201"; protein_id "ENSMUSP00000066516.6"; transcript_support_level "1"; mgi_id "MGI:893579"; tag "basic"; ccdsid "CCDS18703.1"; havana_gene "OTTMUSG00000009514.1"; havana_transcript "OTTMUST00000021747.1";
chr4	HAVANA	exon	129621348	129621464	.	-	.	gene_id "ENSMUSG00000028790.14"; transcript_id "ENSMUST00000066257.6"; exon_number "7"; exon_id "ENSMUSE00000524796.2"; gene_type "protein_coding"; gene_name "Khdrbs1"; transcript_type "protein_coding"; transcript_name "Khdrbs1-201"; protein_id "ENSMUSP00000066516.6"; transcript_support_level "1"; mgi_id "MGI:893579"; tag "basic"; ccdsid "CCDS18703.1"; havana_gene "OTTMUSG00000009514.1"; havana_transcript "OTTMUST00000021747.1";
chr4	HAVANA	CDS	129621348	129621464	.	-	.	gene_id "ENSMUSG00000028790.14"; transcript_id "ENSMUST00000066257.6"; exon_number "8"; exon_id "ENSMUSE00000524796.2"; gene_type "protein_coding"; gene_name "Khdrbs1"; transcript_type "protein_coding"; transcript_name "Khdrbs1-201"; protein_id "ENSMUSP00000066516.6"; transcript_support_level "1"; mgi_id "MGI:893579"; tag "basic"; ccdsid "CCDS18703.1"; havana_gene "OTTMUSG00000009514.1"; havana_transcript "OTTMUST00000021747.1";
chr4	HAVANA	exon	129619369	129619515	.	-	.	gene_id "ENSMUSG00000028790.14"; transcript_id "ENSMUST00000066257.6"; exon_number "9"; exon_id "ENSMUSE00000182176.2"; gene_type "protein_coding"; gene_name "Khdrbs1"; transcript_type "protein_coding"; transcript_name "Khdrbs1-201"; protein_id "ENSMUSP00000066516.6"; transcript_support_level "1"; mgi_id "MGI:893579"; tag "basic"; ccdsid "CCDS18703.1"; havana_gene "OTTMUSG00000009514.1"; havana_transcript "OTTMUST00000021747.1";
chr4	HAVANA	CDS	129619369	129619515	.	-	.	gene_id "ENSMUSG00000028790.14"; transcript_id "ENSMUST00000066257.6"; exon_number "10"; exon_id "ENSMUSE00000182176.2"; gene_type "protein_coding"; gene_name "Khdrbs1"; transcript_type "protein_coding"; transcript_name "Khdrbs1-201"; protein_id "ENSMUSP00000066516.6"; transcript_support_level "1"; mgi_id "MGI:893579"; tag "basic"; ccdsid "CCDS18703.1"; havana_gene "OTTMUSG00000009514.1"; havana_transcript "OTTMUST00000021747.1";
chr4	HAVANA	exon	129616438	129616571	.	-	.	gene_id "ENSMUSG00000028790.14"; transcript_id "ENSMUST00000066257.6"; exon_number "11"; exon_id "ENSMUSE00000182177.2"; gene_type "protein_coding"; gene_name "Khdrbs1"; transcript_type "protein_coding"; transcript_name "Khdrbs1-201"; protein_id "ENSMUSP00000066516.6"; transcript_support_level "1"; mgi_id "MGI:893579"; tag "basic"; ccdsid "CCDS18703.1"; havana_gene "OTTMUSG00000009514.1"; havana_transcript "OTTMUST00000021747.1";
chr4	HAVANA	CDS	129616438	129616571	.	-	.	gene_id "ENSMUSG00000028790.14"; transcript_id "ENSMUST00000066257.6"; exon_number "12"; exon_id "ENSMUSE00000182177.2"; gene_type "protein_coding"; gene_name "Khdrbs1"; transcript_type "protein_coding"; transcript_name "Khdrbs1-201"; protein_id "ENSMUSP00000066516.6"; transcript_support_level "1"; mgi_id "MGI:893579"; tag "basic"; ccdsid "CCDS18703.1"; havana_gene "OTTMUSG00000009514.1"; havana_transcript "OTTMUST00000021747.1";
chr4	HAVANA	exon	129614445	129614646	.	-	.	gene_id "ENSMUSG00000028790.14"; transcript_id "ENSMUST00000066257.6"; exon_number "13"; exon_id "ENSMUSE00000182172.2"; gene_type "protein_coding"; gene_name "Khdrbs1"; transcript_type "protein_coding"; transcript_name "Khdrbs1-201"; protein_id "ENSMUSP00000066516.6"; transcript_support_level "1"; mgi_id "MGI:893579"; tag "basic"; ccdsid "CCDS18703.1"; havana_gene "OTTMUSG00000009514.1"; havana_transcript "OTTMUST00000021747.1";
chr4	HAVANA	CDS	129614445	129614646	.	-	.	gene_id "ENSMUSG00000028790.14"; transcript_id "ENSMUST00000066257.6"; exon_number "14"; exon_id "ENSMUSE00000182172.2"; gene_type "protein_coding"; gene_name "Khdrbs1"; transcript_type "protein_coding"; transcript_name "Khdrbs1-201"; protein_id "ENSMUSP00000066516.6"; transcript_support_level "1"; mgi_id "MGI:893579"; tag "basic"; ccdsid "CCDS18703.1"; havana_gene "OTTMUSG00000009514.1"; havana_transcript "OTTMUST00000021747.1";
chr4	HAVANA	exon	129613832	129613899	.	-	.	gene_id "ENSMUSG00000028790.14"; transcript_id "ENSMUST00000066257.6"; exon_number "15"; exon_id "ENSMUSE00000182164.2"; gene_type "protein_coding"; gene_name "Khdrbs1"; transcript_type "protein_coding"; transcript_name "Khdrbs1-201"; protein_id "ENSMUSP00000066516.6"; transcript_support_level "1"; mgi_id "MGI:893579"; tag "basic"; ccdsid "CCDS18703.1"; havana_gene "OTTMUSG00000009514.1"; havana_transcript "OTTMUST00000021747.1";
chr4	HAVANA	CDS	129613832	129613899	.	-	.	gene_id "ENSMUSG00000028790.14"; transcript_id "ENSMUST00000066257.6"; exon_number "16"; exon_id "ENSMUSE00000182164.2"; gene_type "protein_coding"; gene_name "Khdrbs1"; transcript_type "protein_coding"; transcript_name "Khdrbs1-201"; protein_id "ENSMUSP00000066516.6"; transcript_support_level "1"; mgi_id "MGI:893579"; tag "basic"; ccdsid "CCDS18703.1"; havana_gene "OTTMUSG00000009514.1"; havana_transcript "OTTMUST00000021747.1";
chr4	HAVANA	exon	129612876	129612934	.	-	.	gene_id "ENSMUSG00000028790.14"; transcript_id "ENSMUST00000066257.6"; exon_number "17"; exon_id "ENSMUSE00000182166.2"; gene_type "protein_coding"; gene_name "Khdrbs1"; transcript_type "protein_coding"; transcript_name "Khdrbs1-201"; protein_id "ENSMUSP00000066516.6"; transcript_support_level "1"; mgi_id "MGI:893579"; tag "basic"; ccdsid "CCDS18703.1"; havana_gene "OTTMUSG00000009514.1"; havana_transcript "OTTMUST00000021747.1";
chr4	HAVANA	CDS	129612876	129612934	.	-	.	gene_id "ENSMUSG00000028790.14"; transcript_id "ENSMUST00000066257.6"; exon_number "18"; exon_id "ENSMUSE00000182166.2"; gene_type "protein_coding"; gene_name "Khdrbs1"; transcript_type "protein_coding"; transcript_name "Khdrbs1-201"; protein_id "ENSMUSP00000066516.6"; transcript_support_level "1"; mgi_id "MGI:893579"; tag "basic"; ccdsid "CCDS18703.1"; havana_gene "OTTMUSG00000009514.1"; havana_transcript "OTTMUST00000021747.1";
chr4	HAVANA	CDS	129609885	129609979	.	-	.	gene_id "ENSMUSG00000028790.14"; transcript_id "ENSMUST00000066257.6"; exon_number "19"; exon_id "chr4.4940";
chr4	HAVANA	stop_codon	129609882	129609884	.	-	.	gene_id "ENSMUSG00000028790.14"; transcript_id "ENSMUST00000066257.6"; exon_number "20"; exon_id "chr4.4941";
chr4	HAVANA	exon	129607612	129609979	.	-	.	gene_id "ENSMUSG00000028790.14"; transcript_id "ENSMUST00000066257.6"; exon_number "21"; exon_id "ENSMUSE00000493541.6"; gene_type "protein_coding"; gene_name "Khdrbs1"; transcript_type "protein_coding"; transcript_name "Khdrbs1-201"; protein_id "ENSMUSP00000066516.6"; transcript_support_level "1"; mgi_id "MGI:893579"; tag "basic"; ccdsid "CCDS18703.1"; havana_gene "OTTMUSG00000009514.1"; havana_transcript "OTTMUST00000021747.1";
chr4	HAVANA	UTR	129607612	129609884	.	-	.	gene_id "ENSMUSG00000028790.14"; transcript_id "ENSMUST00000066257.6"; exon_number "22"; exon_id "4944";
chr4	IsoQuant	gene	129625323	129628328	.	+	.	gene_id "novel_gene_chr4_10074"; transcripts "1";
chr4	IsoQuant	transcript	129625323	129628328	.	+	.	gene_id "novel_gene_chr4_10074"; transcript_id "transcript10073.chr4.nnic"; exons "1";
chr4	IsoQuant	exon	129625323	129628328	.	+	.	gene_id "novel_gene_chr4_10074"; transcript_id "transcript10073.chr4.nnic"; exon_number "1"; exon_id "4945";
chr4	HAVANA	gene	129705012	129743796	.	+	.	gene_id "ENSMUSG00000028788.15"; transcripts "3"; gene_type "protein_coding"; gene_name "Ptp4a2"; mgi_id "MGI:1277117"; havana_gene "OTTMUSG00000009511.1";
chr4	IsoQuant	transcript	129714000	129741808	.	+	.	gene_id "ENSMUSG00000028788.15"; transcript_id "transcript10090.chr4.nnic"; exons "7";
chr4	IsoQuant	exon	129714000	129714098	.	+	.	gene_id "ENSMUSG00000028788.15"; transcript_id "transcript10090.chr4.nnic"; exon_number "1"; exon_id "4946";
chr4	IsoQuant	exon	129714293	129714394	.	+	.	gene_id "ENSMUSG00000028788.15"; transcript_id "transcript10090.chr4.nnic"; exon_number "2"; exon_id "4947";
chr4	IsoQuant	exon	129732771	129733471	.	+	.	gene_id "ENSMUSG00000028788.15"; transcript_id "transcript10090.chr4.nnic"; exon_number "3"; exon_id "ENSMUSE00000524795.3";
chr4	IsoQuant	exon	129736463	129736555	.	+	.	gene_id "ENSMUSG00000028788.15"; transcript_id "transcript10090.chr4.nnic"; exon_number "4"; exon_id "ENSMUSE00001248963.2";
chr4	IsoQuant	exon	129738855	129738985	.	+	.	gene_id "ENSMUSG00000028788.15"; transcript_id "transcript10090.chr4.nnic"; exon_number "5"; exon_id "ENSMUSE00000182154.2";
chr4	IsoQuant	exon	129740258	129740332	.	+	.	gene_id "ENSMUSG00000028788.15"; transcript_id "transcript10090.chr4.nnic"; exon_number "6"; exon_id "ENSMUSE00000182160.2";
chr4	IsoQuant	exon	129741507	129741808	.	+	.	gene_id "ENSMUSG00000028788.15"; transcript_id "transcript10090.chr4.nnic"; exon_number "7"; exon_id "4948";
chr4	HAVANA	transcript	129714014	129743771	.	+	.	gene_id "ENSMUSG00000028788.15"; transcript_id "ENSMUST00000030578.14"; exons "6"; gene_type "protein_coding"; gene_name "Ptp4a2"; transcript_type "protein_coding"; transcript_name "Ptp4a2-201"; protein_id "ENSMUSP00000030578.8"; transcript_support_level "5"; mgi_id "MGI:1277117"; tag "basic"; ccdsid "CCDS18704.1"; havana_gene "OTTMUSG00000009511.1"; havana_transcript "OTTMUST00000021734.1";
chr4	HAVANA	UTR	129714014	129714394	.	+	.	gene_id "ENSMUSG00000028788.15"; transcript_id "ENSMUST00000030578.14"; exon_number "1"; exon_id "ENSMUSE00000598285.5"; gene_type "protein_coding"; gene_name "Ptp4a2"; transcript_type "protein_coding"; transcript_name "Ptp4a2-201"; protein_id "ENSMUSP00000030578.8"; transcript_support_level "5"; mgi_id "MGI:1277117"; tag "basic"; ccdsid "CCDS18704.1"; havana_gene "OTTMUSG00000009511.1"; havana_transcript "OTTMUST00000021734.1";
chr4	HAVANA	exon	129714014	129714394	.	+	.	gene_id "ENSMUSG00000028788.15"; transcript_id "ENSMUST00000030578.14"; exon_number "2"; exon_id "ENSMUSE00000598285.5"; gene_type "protein_coding"; gene_name "Ptp4a2"; transcript_type "protein_coding"; transcript_name "Ptp4a2-201"; protein_id "ENSMUSP00000030578.8"; transcript_support_level "5"; mgi_id "MGI:1277117"; tag "basic"; ccdsid "CCDS18704.1"; havana_gene "OTTMUSG00000009511.1"; havana_transcript "OTTMUST00000021734.1";
chr4	HAVANA	UTR	129732771	129733375	.	+	.	gene_id "ENSMUSG00000028788.15"; transcript_id "ENSMUST00000030578.14"; exon_number "3"; exon_id "4949";
chr4	HAVANA	exon	129732771	129733471	.	+	.	gene_id "ENSMUSG00000028788.15"; transcript_id "ENSMUST00000030578.14"; exon_number "4"; exon_id "ENSMUSE00000524795.3"; gene_type "protein_coding"; gene_name "Ptp4a2"; transcript_type "protein_coding"; transcript_name "Ptp4a2-201"; protein_id "ENSMUSP00000030578.8"; transcript_support_level "5"; mgi_id "MGI:1277117"; tag "basic"; ccdsid "CCDS18704.1"; havana_gene "OTTMUSG00000009511.1"; havana_transcript "OTTMUST00000021734.1";
chr4	HAVANA	start_codon	129733376	129733378	.	+	.	gene_id "ENSMUSG00000028788.15"; transcript_id "ENSMUST00000030578.14"; exon_number "5"; exon_id "4950";
chr4	HAVANA	CDS	129733376	129733471	.	+	.	gene_id "ENSMUSG00000028788.15"; transcript_id "ENSMUST00000030578.14"; exon_number "6"; exon_id "4951";
chr4	HAVANA	CDS	129736463	129736555	.	+	.	gene_id "ENSMUSG00000028788.15"; transcript_id "ENSMUST00000030578.14"; exon_number "7"; exon_id "ENSMUSE00001248963.2"; gene_type "protein_coding"; gene_name "Ptp4a2"; transcript_type "protein_coding"; transcript_name "Ptp4a2-201"; protein_id "ENSMUSP00000030578.8"; transcript_support_level "5"; mgi_id "MGI:1277117"; tag "basic"; ccdsid "CCDS18704.1"; havana_gene "OTTMUSG00000009511.1"; havana_transcript "OTTMUST00000021734.1";
chr4	HAVANA	exon	129736463	129736555	.	+	.	gene_id "ENSMUSG00000028788.15"; transcript_id "ENSMUST00000030578.14"; exon_number "8"; exon_id "ENSMUSE00001248963.2"; gene_type "protein_coding"; gene_name "Ptp4a2"; transcript_type "protein_coding"; transcript_name "Ptp4a2-201"; protein_id "ENSMUSP00000030578.8"; transcript_support_level "5"; mgi_id "MGI:1277117"; tag "basic"; ccdsid "CCDS18704.1"; havana_gene "OTTMUSG00000009511.1"; havana_transcript "OTTMUST00000021734.1";
chr4	HAVANA	CDS	129738855	129738985	.	+	.	gene_id "ENSMUSG00000028788.15"; transcript_id "ENSMUST00000030578.14"; exon_number "9"; exon_id "ENSMUSE00000182154.2"; gene_type "protein_coding"; gene_name "Ptp4a2"; transcript_type "protein_coding"; transcript_name "Ptp4a2-201"; protein_id "ENSMUSP00000030578.8"; transcript_support_level "5"; mgi_id "MGI:1277117"; tag "basic"; ccdsid "CCDS18704.1"; havana_gene "OTTMUSG00000009511.1"; havana_transcript "OTTMUST00000021734.1";
chr4	HAVANA	exon	129738855	129738985	.	+	.	gene_id "ENSMUSG00000028788.15"; transcript_id "ENSMUST00000030578.14"; exon_number "10"; exon_id "ENSMUSE00000182154.2"; gene_type "protein_coding"; gene_name "Ptp4a2"; transcript_type "protein_coding"; transcript_name "Ptp4a2-201"; protein_id "ENSMUSP00000030578.8"; transcript_support_level "5"; mgi_id "MGI:1277117"; tag "basic"; ccdsid "CCDS18704.1"; havana_gene "OTTMUSG00000009511.1"; havana_transcript "OTTMUST00000021734.1";
chr4	HAVANA	CDS	129740258	129740332	.	+	.	gene_id "ENSMUSG00000028788.15"; transcript_id "ENSMUST00000030578.14"; exon_number "11"; exon_id "ENSMUSE00000182160.2"; gene_type "protein_coding"; gene_name "Ptp4a2"; transcript_type "protein_coding"; transcript_name "Ptp4a2-201"; protein_id "ENSMUSP00000030578.8"; transcript_support_level "5"; mgi_id "MGI:1277117"; tag "basic"; ccdsid "CCDS18704.1"; havana_gene "OTTMUSG00000009511.1"; havana_transcript "OTTMUST00000021734.1";
chr4	HAVANA	exon	129740258	129740332	.	+	.	gene_id "ENSMUSG00000028788.15"; transcript_id "ENSMUST00000030578.14"; exon_number "12"; exon_id "ENSMUSE00000182160.2"; gene_type "protein_coding"; gene_name "Ptp4a2"; transcript_type "protein_coding"; transcript_name "Ptp4a2-201"; protein_id "ENSMUSP00000030578.8"; transcript_support_level "5"; mgi_id "MGI:1277117"; tag "basic"; ccdsid "CCDS18704.1"; havana_gene "OTTMUSG00000009511.1"; havana_transcript "OTTMUST00000021734.1";
chr4	HAVANA	CDS	129741507	129741612	.	+	.	gene_id "ENSMUSG00000028788.15"; transcript_id "ENSMUST00000030578.14"; exon_number "13"; exon_id "4952";
chr4	HAVANA	exon	129741507	129743771	.	+	.	gene_id "ENSMUSG00000028788.15"; transcript_id "ENSMUST00000030578.14"; exon_number "14"; exon_id "ENSMUSE00000412189.7"; gene_type "protein_coding"; gene_name "Ptp4a2"; transcript_type "protein_coding"; transcript_name "Ptp4a2-201"; protein_id "ENSMUSP00000030578.8"; transcript_support_level "5"; mgi_id "MGI:1277117"; tag "basic"; ccdsid "CCDS18704.1"; havana_gene "OTTMUSG00000009511.1"; havana_transcript "OTTMUST00000021734.1";
chr4	HAVANA	stop_codon	129741613	129741615	.	+	.	gene_id "ENSMUSG00000028788.15"; transcript_id "ENSMUST00000030578.14"; exon_number "15"; exon_id "4953";
chr4	HAVANA	UTR	129741613	129743771	.	+	.	gene_id "ENSMUSG00000028788.15"; transcript_id "ENSMUST00000030578.14"; exon_number "16"; exon_id "4954";
chr4	ENSEMBL	transcript	129714501	129743796	.	+	.	gene_id "ENSMUSG00000028788.15"; transcript_id "ENSMUST00000165853.2"; exons "6"; gene_type "protein_coding"; gene_name "Ptp4a2"; transcript_type "protein_coding"; transcript_name "Ptp4a2-207"; protein_id "ENSMUSP00000125901.2"; transcript_support_level "5"; mgi_id "MGI:1277117"; tag "basic"; ccdsid "CCDS18704.1"; havana_gene "OTTMUSG00000009511.1";
chr4	ENSEMBL	UTR	129714501	129714592	.	+	.	gene_id "ENSMUSG00000028788.15"; transcript_id "ENSMUST00000165853.2"; exon_number "1"; exon_id "ENSMUSE00000905716.2"; gene_type "protein_coding"; gene_name "Ptp4a2"; transcript_type "protein_coding"; transcript_name "Ptp4a2-207"; protein_id "ENSMUSP00000125901.2"; transcript_support_level "5"; mgi_id "MGI:1277117"; tag "basic"; ccdsid "CCDS18704.1"; havana_gene "OTTMUSG00000009511.1";
chr4	ENSEMBL	exon	129714501	129714592	.	+	.	gene_id "ENSMUSG00000028788.15"; transcript_id "ENSMUST00000165853.2"; exon_number "2"; exon_id "ENSMUSE00000905716.2"; gene_type "protein_coding"; gene_name "Ptp4a2"; transcript_type "protein_coding"; transcript_name "Ptp4a2-207"; protein_id "ENSMUSP00000125901.2"; transcript_support_level "5"; mgi_id "MGI:1277117"; tag "basic"; ccdsid "CCDS18704.1"; havana_gene "OTTMUSG00000009511.1";
chr4	ENSEMBL	UTR	129732771	129733375	.	+	.	gene_id "ENSMUSG00000028788.15"; transcript_id "ENSMUST00000165853.2"; exon_number "3"; exon_id "chr4.4949";
chr4	ENSEMBL	exon	129732771	129733471	.	+	.	gene_id "ENSMUSG00000028788.15"; transcript_id "ENSMUST00000165853.2"; exon_number "4"; exon_id "ENSMUSE00000524795.3"; gene_type "protein_coding"; gene_name "Ptp4a2"; transcript_type "protein_coding"; transcript_name "Ptp4a2-207"; protein_id "ENSMUSP00000125901.2"; transcript_support_level "5"; mgi_id "MGI:1277117"; tag "basic"; ccdsid "CCDS18704.1"; havana_gene "OTTMUSG00000009511.1";
chr4	ENSEMBL	start_codon	129733376	129733378	.	+	.	gene_id "ENSMUSG00000028788.15"; transcript_id "ENSMUST00000165853.2"; exon_number "5"; exon_id "chr4.4950";
chr4	ENSEMBL	CDS	129733376	129733471	.	+	.	gene_id "ENSMUSG00000028788.15"; transcript_id "ENSMUST00000165853.2"; exon_number "6"; exon_id "chr4.4951";
chr4	ENSEMBL	CDS	129736463	129736555	.	+	.	gene_id "ENSMUSG00000028788.15"; transcript_id "ENSMUST00000165853.2"; exon_number "7"; exon_id "ENSMUSE00001248963.2"; gene_type "protein_coding"; gene_name "Ptp4a2"; transcript_type "protein_coding"; transcript_name "Ptp4a2-207"; protein_id "ENSMUSP00000125901.2"; transcript_support_level "5"; mgi_id "MGI:1277117"; tag "basic"; ccdsid "CCDS18704.1"; havana_gene "OTTMUSG00000009511.1";
chr4	ENSEMBL	exon	129736463	129736555	.	+	.	gene_id "ENSMUSG00000028788.15"; transcript_id "ENSMUST00000165853.2"; exon_number "8"; exon_id "ENSMUSE00001248963.2"; gene_type "protein_coding"; gene_name "Ptp4a2"; transcript_type "protein_coding"; transcript_name "Ptp4a2-207"; protein_id "ENSMUSP00000125901.2"; transcript_support_level "5"; mgi_id "MGI:1277117"; tag "basic"; ccdsid "CCDS18704.1"; havana_gene "OTTMUSG00000009511.1";
chr4	ENSEMBL	CDS	129738855	129738985	.	+	.	gene_id "ENSMUSG00000028788.15"; transcript_id "ENSMUST00000165853.2"; exon_number "9"; exon_id "ENSMUSE00000182154.2"; gene_type "protein_coding"; gene_name "Ptp4a2"; transcript_type "protein_coding"; transcript_name "Ptp4a2-207"; protein_id "ENSMUSP00000125901.2"; transcript_support_level "5"; mgi_id "MGI:1277117"; tag "basic"; ccdsid "CCDS18704.1"; havana_gene "OTTMUSG00000009511.1";
chr4	ENSEMBL	exon	129738855	129738985	.	+	.	gene_id "ENSMUSG00000028788.15"; transcript_id "ENSMUST00000165853.2"; exon_number "10"; exon_id "ENSMUSE00000182154.2"; gene_type "protein_coding"; gene_name "Ptp4a2"; transcript_type "protein_coding"; transcript_name "Ptp4a2-207"; protein_id "ENSMUSP00000125901.2"; transcript_support_level "5"; mgi_id "MGI:1277117"; tag "basic"; ccdsid "CCDS18704.1"; havana_gene "OTTMUSG00000009511.1";
chr4	ENSEMBL	CDS	129740258	129740332	.	+	.	gene_id "ENSMUSG00000028788.15"; transcript_id "ENSMUST00000165853.2"; exon_number "11"; exon_id "ENSMUSE00000182160.2"; gene_type "protein_coding"; gene_name "Ptp4a2"; transcript_type "protein_coding"; transcript_name "Ptp4a2-207"; protein_id "ENSMUSP00000125901.2"; transcript_support_level "5"; mgi_id "MGI:1277117"; tag "basic"; ccdsid "CCDS18704.1"; havana_gene "OTTMUSG00000009511.1";
chr4	ENSEMBL	exon	129740258	129740332	.	+	.	gene_id "ENSMUSG00000028788.15"; transcript_id "ENSMUST00000165853.2"; exon_number "12"; exon_id "ENSMUSE00000182160.2"; gene_type "protein_coding"; gene_name "Ptp4a2"; transcript_type "protein_coding"; transcript_name "Ptp4a2-207"; protein_id "ENSMUSP00000125901.2"; transcript_support_level "5"; mgi_id "MGI:1277117"; tag "basic"; ccdsid "CCDS18704.1"; havana_gene "OTTMUSG00000009511.1";
chr4	ENSEMBL	CDS	129741507	129741612	.	+	.	gene_id "ENSMUSG00000028788.15"; transcript_id "ENSMUST00000165853.2"; exon_number "13"; exon_id "chr4.4952";
chr4	ENSEMBL	exon	129741507	129743796	.	+	.	gene_id "ENSMUSG00000028788.15"; transcript_id "ENSMUST00000165853.2"; exon_number "14"; exon_id "ENSMUSE00000876637.2"; gene_type "protein_coding"; gene_name "Ptp4a2"; transcript_type "protein_coding"; transcript_name "Ptp4a2-207"; protein_id "ENSMUSP00000125901.2"; transcript_support_level "5"; mgi_id "MGI:1277117"; tag "basic"; ccdsid "CCDS18704.1"; havana_gene "OTTMUSG00000009511.1";
chr4	ENSEMBL	stop_codon	129741613	129741615	.	+	.	gene_id "ENSMUSG00000028788.15"; transcript_id "ENSMUST00000165853.2"; exon_number "15"; exon_id "chr4.4953";
chr4	ENSEMBL	UTR	129741613	129743796	.	+	.	gene_id "ENSMUSG00000028788.15"; transcript_id "ENSMUST00000165853.2"; exon_number "16"; exon_id "4955";
chr4	IsoQuant	gene	129722613	129723420	.	-	.	gene_id "novel_gene_chr4_10117"; transcripts "1";
chr4	IsoQuant	transcript	129722613	129723420	.	-	.	gene_id "novel_gene_chr4_10117"; transcript_id "transcript10116.chr4.nnic"; exons "1";
chr4	IsoQuant	exon	129722613	129723420	.	-	.	gene_id "novel_gene_chr4_10117"; transcript_id "transcript10116.chr4.nnic"; exon_number "1"; exon_id "4956";
chr4	IsoQuant	gene	129730768	129731198	.	-	.	gene_id "novel_gene_chr4_10115"; transcripts "1";
chr4	IsoQuant	transcript	129730768	129731198	.	-	.	gene_id "novel_gene_chr4_10115"; transcript_id "transcript10114.chr4.nnic"; exons "1";
chr4	IsoQuant	exon	129730768	129731198	.	-	.	gene_id "novel_gene_chr4_10115"; transcript_id "transcript10114.chr4.nnic"; exon_number "1"; exon_id "4957";
chr4	IsoQuant	gene	129732944	129735615	.	+	.	gene_id "novel_gene_chr4_10113"; transcripts "1";
chr4	IsoQuant	transcript	129732944	129735615	.	+	.	gene_id "novel_gene_chr4_10113"; transcript_id "transcript10112.chr4.nnic"; exons "1";
chr4	IsoQuant	exon	129732944	129735615	.	+	.	gene_id "novel_gene_chr4_10113"; transcript_id "transcript10112.chr4.nnic"; exon_number "1"; exon_id "4958";
chr4	HAVANA	gene	129853562	129875613	.	+	.	gene_id "ENSMUSG00000085389.10"; transcripts "1"; gene_type "lncRNA"; gene_name "1700003M07Rik"; mgi_id "MGI:1919475"; havana_gene "OTTMUSG00000009527.1";
chr4	HAVANA	transcript	129854569	129858931	.	+	.	gene_id "ENSMUSG00000085389.10"; transcript_id "ENSMUST00000139884.4"; exons "3"; gene_type "lncRNA"; gene_name "1700003M07Rik"; transcript_type "lncRNA"; transcript_name "1700003M07Rik-201"; transcript_support_level "2"; mgi_id "MGI:1919475"; tag "TAGENE"; havana_gene "OTTMUSG00000009527.1"; havana_transcript "OTTMUST00000021805.1";
chr4	HAVANA	exon	129854569	129854773	.	+	.	gene_id "ENSMUSG00000085389.10"; transcript_id "ENSMUST00000139884.4"; exon_number "1"; exon_id "ENSMUSE00001744600.1"; gene_type "lncRNA"; gene_name "1700003M07Rik"; transcript_type "lncRNA"; transcript_name "1700003M07Rik-201"; transcript_support_level "2"; mgi_id "MGI:1919475"; tag "TAGENE"; havana_gene "OTTMUSG00000009527.1"; havana_transcript "OTTMUST00000021805.1";
chr4	HAVANA	exon	129854992	129855073	.	+	.	gene_id "ENSMUSG00000085389.10"; transcript_id "ENSMUST00000139884.4"; exon_number "2"; exon_id "ENSMUSE00000770544.2"; gene_type "lncRNA"; gene_name "1700003M07Rik"; transcript_type "lncRNA"; transcript_name "1700003M07Rik-201"; transcript_support_level "2"; mgi_id "MGI:1919475"; tag "TAGENE"; havana_gene "OTTMUSG00000009527.1"; havana_transcript "OTTMUST00000021805.1";
chr4	HAVANA	exon	129857165	129858931	.	+	.	gene_id "ENSMUSG00000085389.10"; transcript_id "ENSMUST00000139884.4"; exon_number "3"; exon_id "ENSMUSE00001485075.1"; gene_type "lncRNA"; gene_name "1700003M07Rik"; transcript_type "lncRNA"; transcript_name "1700003M07Rik-201"; transcript_support_level "2"; mgi_id "MGI:1919475"; tag "TAGENE"; havana_gene "OTTMUSG00000009527.1"; havana_transcript "OTTMUST00000021805.1";
chr4	HAVANA	gene	129878663	129916426	.	+	.	gene_id "ENSMUSG00000028782.15"; transcripts "1"; gene_type "protein_coding"; gene_name "Adgrb2"; mgi_id "MGI:2451244"; havana_gene "OTTMUSG00000009519.1";
chr4	HAVANA	transcript	129878663	129916426	.	+	.	gene_id "ENSMUSG00000028782.15"; transcript_id "ENSMUST00000120204.8"; exons "28"; gene_type "protein_coding"; gene_name "Adgrb2"; transcript_type "protein_coding"; transcript_name "Adgrb2-207"; protein_id "ENSMUSP00000112524.2"; transcript_support_level "1"; mgi_id "MGI:2451244"; tag "basic"; ccdsid "CCDS71478.1"; havana_gene "OTTMUSG00000009519.1"; havana_transcript "OTTMUST00000079293.1";
chr4	HAVANA	UTR	129878663	129879100	.	+	.	gene_id "ENSMUSG00000028782.15"; transcript_id "ENSMUST00000120204.8"; exon_number "1"; exon_id "ENSMUSE00000717506.2"; gene_type "protein_coding"; gene_name "Adgrb2"; transcript_type "protein_coding"; transcript_name "Adgrb2-207"; protein_id "ENSMUSP00000112524.2"; transcript_support_level "1"; mgi_id "MGI:2451244"; tag "basic"; ccdsid "CCDS71478.1"; havana_gene "OTTMUSG00000009519.1"; havana_transcript "OTTMUST00000079293.1";
chr4	HAVANA	exon	129878663	129879100	.	+	.	gene_id "ENSMUSG00000028782.15"; transcript_id "ENSMUST00000120204.8"; exon_number "2"; exon_id "ENSMUSE00000717506.2"; gene_type "protein_coding"; gene_name "Adgrb2"; transcript_type "protein_coding"; transcript_name "Adgrb2-207"; protein_id "ENSMUSP00000112524.2"; transcript_support_level "1"; mgi_id "MGI:2451244"; tag "basic"; ccdsid "CCDS71478.1"; havana_gene "OTTMUSG00000009519.1"; havana_transcript "OTTMUST00000079293.1";
chr4	HAVANA	UTR	129885847	129885861	.	+	.	gene_id "ENSMUSG00000028782.15"; transcript_id "ENSMUST00000120204.8"; exon_number "3"; exon_id "4959";
chr4	HAVANA	exon	129885847	129886672	.	+	.	gene_id "ENSMUSG00000028782.15"; transcript_id "ENSMUST00000120204.8"; exon_number "4"; exon_id "ENSMUSE00000631138.3"; gene_type "protein_coding"; gene_name "Adgrb2"; transcript_type "protein_coding"; transcript_name "Adgrb2-207"; protein_id "ENSMUSP00000112524.2"; transcript_support_level "1"; mgi_id "MGI:2451244"; tag "basic"; ccdsid "CCDS71478.1"; havana_gene "OTTMUSG00000009519.1"; havana_transcript "OTTMUST00000079293.1";
chr4	HAVANA	start_codon	129885862	129885864	.	+	.	gene_id "ENSMUSG00000028782.15"; transcript_id "ENSMUST00000120204.8"; exon_number "5"; exon_id "4960";
chr4	HAVANA	CDS	129885862	129886672	.	+	.	gene_id "ENSMUSG00000028782.15"; transcript_id "ENSMUST00000120204.8"; exon_number "6"; exon_id "ENSMUSE00000887023.2"; gene_type "protein_coding"; gene_name "Adgrb2"; transcript_type "protein_coding"; transcript_name "Adgrb2-207"; protein_id "ENSMUSP00000112524.2"; transcript_support_level "1"; mgi_id "MGI:2451244"; tag "basic"; ccdsid "CCDS71478.1"; havana_gene "OTTMUSG00000009519.1"; havana_transcript "OTTMUST00000079293.1";
chr4	HAVANA	CDS	129898818	129898901	.	+	.	gene_id "ENSMUSG00000028782.15"; transcript_id "ENSMUST00000120204.8"; exon_number "7"; exon_id "ENSMUSE00000314251.2"; gene_type "protein_coding"; gene_name "Adgrb2"; transcript_type "protein_coding"; transcript_name "Adgrb2-207"; protein_id "ENSMUSP00000112524.2"; transcript_support_level "1"; mgi_id "MGI:2451244"; tag "basic"; ccdsid "CCDS71478.1"; havana_gene "OTTMUSG00000009519.1"; havana_transcript "OTTMUST00000079293.1";
chr4	HAVANA	exon	129898818	129898901	.	+	.	gene_id "ENSMUSG00000028782.15"; transcript_id "ENSMUST00000120204.8"; exon_number "8"; exon_id "ENSMUSE00000314251.2"; gene_type "protein_coding"; gene_name "Adgrb2"; transcript_type "protein_coding"; transcript_name "Adgrb2-207"; protein_id "ENSMUSP00000112524.2"; transcript_support_level "1"; mgi_id "MGI:2451244"; tag "basic"; ccdsid "CCDS71478.1"; havana_gene "OTTMUSG00000009519.1"; havana_transcript "OTTMUST00000079293.1";
chr4	HAVANA	CDS	129899183	129899347	.	+	.	gene_id "ENSMUSG00000028782.15"; transcript_id "ENSMUST00000120204.8"; exon_number "9"; exon_id "ENSMUSE00000182120.2"; gene_type "protein_coding"; gene_name "Adgrb2"; transcript_type "protein_coding"; transcript_name "Adgrb2-207"; protein_id "ENSMUSP00000112524.2"; transcript_support_level "1"; mgi_id "MGI:2451244"; tag "basic"; ccdsid "CCDS71478.1"; havana_gene "OTTMUSG00000009519.1"; havana_transcript "OTTMUST00000079293.1";
chr4	HAVANA	exon	129899183	129899347	.	+	.	gene_id "ENSMUSG00000028782.15"; transcript_id "ENSMUST00000120204.8"; exon_number "10"; exon_id "ENSMUSE00000182120.2"; gene_type "protein_coding"; gene_name "Adgrb2"; transcript_type "protein_coding"; transcript_name "Adgrb2-207"; protein_id "ENSMUSP00000112524.2"; transcript_support_level "1"; mgi_id "MGI:2451244"; tag "basic"; ccdsid "CCDS71478.1"; havana_gene "OTTMUSG00000009519.1"; havana_transcript "OTTMUST00000079293.1";
chr4	HAVANA	CDS	129901355	129901519	.	+	.	gene_id "ENSMUSG00000028782.15"; transcript_id "ENSMUST00000120204.8"; exon_number "11"; exon_id "ENSMUSE00000314416.2"; gene_type "protein_coding"; gene_name "Adgrb2"; transcript_type "protein_coding"; transcript_name "Adgrb2-207"; protein_id "ENSMUSP00000112524.2"; transcript_support_level "1"; mgi_id "MGI:2451244"; tag "basic"; ccdsid "CCDS71478.1"; havana_gene "OTTMUSG00000009519.1"; havana_transcript "OTTMUST00000079293.1";
chr4	HAVANA	exon	129901355	129901519	.	+	.	gene_id "ENSMUSG00000028782.15"; transcript_id "ENSMUST00000120204.8"; exon_number "12"; exon_id "ENSMUSE00000314416.2"; gene_type "protein_coding"; gene_name "Adgrb2"; transcript_type "protein_coding"; transcript_name "Adgrb2-207"; protein_id "ENSMUSP00000112524.2"; transcript_support_level "1"; mgi_id "MGI:2451244"; tag "basic"; ccdsid "CCDS71478.1"; havana_gene "OTTMUSG00000009519.1"; havana_transcript "OTTMUST00000079293.1";
chr4	HAVANA	CDS	129901603	129901770	.	+	.	gene_id "ENSMUSG00000028782.15"; transcript_id "ENSMUST00000120204.8"; exon_number "13"; exon_id "ENSMUSE00000314407.2"; gene_type "protein_coding"; gene_name "Adgrb2"; transcript_type "protein_coding"; transcript_name "Adgrb2-207"; protein_id "ENSMUSP00000112524.2"; transcript_support_level "1"; mgi_id "MGI:2451244"; tag "basic"; ccdsid "CCDS71478.1"; havana_gene "OTTMUSG00000009519.1"; havana_transcript "OTTMUST00000079293.1";
chr4	HAVANA	exon	129901603	129901770	.	+	.	gene_id "ENSMUSG00000028782.15"; transcript_id "ENSMUST00000120204.8"; exon_number "14"; exon_id "ENSMUSE00000314407.2"; gene_type "protein_coding"; gene_name "Adgrb2"; transcript_type "protein_coding"; transcript_name "Adgrb2-207"; protein_id "ENSMUSP00000112524.2"; transcript_support_level "1"; mgi_id "MGI:2451244"; tag "basic"; ccdsid "CCDS71478.1"; havana_gene "OTTMUSG00000009519.1"; havana_transcript "OTTMUST00000079293.1";
chr4	HAVANA	CDS	129901865	129901966	.	+	.	gene_id "ENSMUSG00000028782.15"; transcript_id "ENSMUST00000120204.8"; exon_number "15"; exon_id "ENSMUSE00000314400.2"; gene_type "protein_coding"; gene_name "Adgrb2"; transcript_type "protein_coding"; transcript_name "Adgrb2-207"; protein_id "ENSMUSP00000112524.2"; transcript_support_level "1"; mgi_id "MGI:2451244"; tag "basic"; ccdsid "CCDS71478.1"; havana_gene "OTTMUSG00000009519.1"; havana_transcript "OTTMUST00000079293.1";
chr4	HAVANA	exon	129901865	129901966	.	+	.	gene_id "ENSMUSG00000028782.15"; transcript_id "ENSMUST00000120204.8"; exon_number "16"; exon_id "ENSMUSE00000314400.2"; gene_type "protein_coding"; gene_name "Adgrb2"; transcript_type "protein_coding"; transcript_name "Adgrb2-207"; protein_id "ENSMUSP00000112524.2"; transcript_support_level "1"; mgi_id "MGI:2451244"; tag "basic"; ccdsid "CCDS71478.1"; havana_gene "OTTMUSG00000009519.1"; havana_transcript "OTTMUST00000079293.1";
chr4	HAVANA	CDS	129902116	129902222	.	+	.	gene_id "ENSMUSG00000028782.15"; transcript_id "ENSMUST00000120204.8"; exon_number "17"; exon_id "ENSMUSE00000892110.2"; gene_type "protein_coding"; gene_name "Adgrb2"; transcript_type "protein_coding"; transcript_name "Adgrb2-207"; protein_id "ENSMUSP00000112524.2"; transcript_support_level "1"; mgi_id "MGI:2451244"; tag "basic"; ccdsid "CCDS71478.1"; havana_gene "OTTMUSG00000009519.1"; havana_transcript "OTTMUST00000079293.1";
chr4	HAVANA	exon	129902116	129902222	.	+	.	gene_id "ENSMUSG00000028782.15"; transcript_id "ENSMUST00000120204.8"; exon_number "18"; exon_id "ENSMUSE00000892110.2"; gene_type "protein_coding"; gene_name "Adgrb2"; transcript_type "protein_coding"; transcript_name "Adgrb2-207"; protein_id "ENSMUSP00000112524.2"; transcript_support_level "1"; mgi_id "MGI:2451244"; tag "basic"; ccdsid "CCDS71478.1"; havana_gene "OTTMUSG00000009519.1"; havana_transcript "OTTMUST00000079293.1";
chr4	HAVANA	CDS	129903004	129903198	.	+	.	gene_id "ENSMUSG00000028782.15"; transcript_id "ENSMUST00000120204.8"; exon_number "19"; exon_id "ENSMUSE00000182092.2"; gene_type "protein_coding"; gene_name "Adgrb2"; transcript_type "protein_coding"; transcript_name "Adgrb2-207"; protein_id "ENSMUSP00000112524.2"; transcript_support_level "1"; mgi_id "MGI:2451244"; tag "basic"; ccdsid "CCDS71478.1"; havana_gene "OTTMUSG00000009519.1"; havana_transcript "OTTMUST00000079293.1";
chr4	HAVANA	exon	129903004	129903198	.	+	.	gene_id "ENSMUSG00000028782.15"; transcript_id "ENSMUST00000120204.8"; exon_number "20"; exon_id "ENSMUSE00000182092.2"; gene_type "protein_coding"; gene_name "Adgrb2"; transcript_type "protein_coding"; transcript_name "Adgrb2-207"; protein_id "ENSMUSP00000112524.2"; transcript_support_level "1"; mgi_id "MGI:2451244"; tag "basic"; ccdsid "CCDS71478.1"; havana_gene "OTTMUSG00000009519.1"; havana_transcript "OTTMUST00000079293.1";
chr4	HAVANA	CDS	129903275	129903343	.	+	.	gene_id "ENSMUSG00000028782.15"; transcript_id "ENSMUST00000120204.8"; exon_number "21"; exon_id "ENSMUSE00000182124.2"; gene_type "protein_coding"; gene_name "Adgrb2"; transcript_type "protein_coding"; transcript_name "Adgrb2-207"; protein_id "ENSMUSP00000112524.2"; transcript_support_level "1"; mgi_id "MGI:2451244"; tag "basic"; ccdsid "CCDS71478.1"; havana_gene "OTTMUSG00000009519.1"; havana_transcript "OTTMUST00000079293.1";
chr4	HAVANA	exon	129903275	129903343	.	+	.	gene_id "ENSMUSG00000028782.15"; transcript_id "ENSMUST00000120204.8"; exon_number "22"; exon_id "ENSMUSE00000182124.2"; gene_type "protein_coding"; gene_name "Adgrb2"; transcript_type "protein_coding"; transcript_name "Adgrb2-207"; protein_id "ENSMUSP00000112524.2"; transcript_support_level "1"; mgi_id "MGI:2451244"; tag "basic"; ccdsid "CCDS71478.1"; havana_gene "OTTMUSG00000009519.1"; havana_transcript "OTTMUST00000079293.1";
chr4	HAVANA	CDS	129903447	129903555	.	+	.	gene_id "ENSMUSG00000028782.15"; transcript_id "ENSMUST00000120204.8"; exon_number "23"; exon_id "ENSMUSE00000182101.2"; gene_type "protein_coding"; gene_name "Adgrb2"; transcript_type "protein_coding"; transcript_name "Adgrb2-207"; protein_id "ENSMUSP00000112524.2"; transcript_support_level "1"; mgi_id "MGI:2451244"; tag "basic"; ccdsid "CCDS71478.1"; havana_gene "OTTMUSG00000009519.1"; havana_transcript "OTTMUST00000079293.1";
chr4	HAVANA	exon	129903447	129903555	.	+	.	gene_id "ENSMUSG00000028782.15"; transcript_id "ENSMUST00000120204.8"; exon_number "24"; exon_id "ENSMUSE00000182101.2"; gene_type "protein_coding"; gene_name "Adgrb2"; transcript_type "protein_coding"; transcript_name "Adgrb2-207"; protein_id "ENSMUSP00000112524.2"; transcript_support_level "1"; mgi_id "MGI:2451244"; tag "basic"; ccdsid "CCDS71478.1"; havana_gene "OTTMUSG00000009519.1"; havana_transcript "OTTMUST00000079293.1";
chr4	HAVANA	CDS	129903851	129904187	.	+	.	gene_id "ENSMUSG00000028782.15"; transcript_id "ENSMUST00000120204.8"; exon_number "25"; exon_id "ENSMUSE00000182100.2"; gene_type "protein_coding"; gene_name "Adgrb2"; transcript_type "protein_coding"; transcript_name "Adgrb2-207"; protein_id "ENSMUSP00000112524.2"; transcript_support_level "1"; mgi_id "MGI:2451244"; tag "basic"; ccdsid "CCDS71478.1"; havana_gene "OTTMUSG00000009519.1"; havana_transcript "OTTMUST00000079293.1";
chr4	HAVANA	exon	129903851	129904187	.	+	.	gene_id "ENSMUSG00000028782.15"; transcript_id "ENSMUST00000120204.8"; exon_number "26"; exon_id "ENSMUSE00000182100.2"; gene_type "protein_coding"; gene_name "Adgrb2"; transcript_type "protein_coding"; transcript_name "Adgrb2-207"; protein_id "ENSMUSP00000112524.2"; transcript_support_level "1"; mgi_id "MGI:2451244"; tag "basic"; ccdsid "CCDS71478.1"; havana_gene "OTTMUSG00000009519.1"; havana_transcript "OTTMUST00000079293.1";
chr4	HAVANA	CDS	129905106	129905211	.	+	.	gene_id "ENSMUSG00000028782.15"; transcript_id "ENSMUST00000120204.8"; exon_number "27"; exon_id "ENSMUSE00001297765.2"; gene_type "protein_coding"; gene_name "Adgrb2"; transcript_type "protein_coding"; transcript_name "Adgrb2-207"; protein_id "ENSMUSP00000112524.2"; transcript_support_level "1"; mgi_id "MGI:2451244"; tag "basic"; ccdsid "CCDS71478.1"; havana_gene "OTTMUSG00000009519.1"; havana_transcript "OTTMUST00000079293.1";
chr4	HAVANA	exon	129905106	129905211	.	+	.	gene_id "ENSMUSG00000028782.15"; transcript_id "ENSMUST00000120204.8"; exon_number "28"; exon_id "ENSMUSE00001297765.2"; gene_type "protein_coding"; gene_name "Adgrb2"; transcript_type "protein_coding"; transcript_name "Adgrb2-207"; protein_id "ENSMUSP00000112524.2"; transcript_support_level "1"; mgi_id "MGI:2451244"; tag "basic"; ccdsid "CCDS71478.1"; havana_gene "OTTMUSG00000009519.1"; havana_transcript "OTTMUST00000079293.1";
chr4	HAVANA	CDS	129905395	129905438	.	+	.	gene_id "ENSMUSG00000028782.15"; transcript_id "ENSMUST00000120204.8"; exon_number "29"; exon_id "ENSMUSE00001306233.2"; gene_type "protein_coding"; gene_name "Adgrb2"; transcript_type "protein_coding"; transcript_name "Adgrb2-207"; protein_id "ENSMUSP00000112524.2"; transcript_support_level "1"; mgi_id "MGI:2451244"; tag "basic"; ccdsid "CCDS71478.1"; havana_gene "OTTMUSG00000009519.1"; havana_transcript "OTTMUST00000079293.1";
chr4	HAVANA	exon	129905395	129905438	.	+	.	gene_id "ENSMUSG00000028782.15"; transcript_id "ENSMUST00000120204.8"; exon_number "30"; exon_id "ENSMUSE00001306233.2"; gene_type "protein_coding"; gene_name "Adgrb2"; transcript_type "protein_coding"; transcript_name "Adgrb2-207"; protein_id "ENSMUSP00000112524.2"; transcript_support_level "1"; mgi_id "MGI:2451244"; tag "basic"; ccdsid "CCDS71478.1"; havana_gene "OTTMUSG00000009519.1"; havana_transcript "OTTMUST00000079293.1";
chr4	HAVANA	CDS	129905618	129905744	.	+	.	gene_id "ENSMUSG00000028782.15"; transcript_id "ENSMUST00000120204.8"; exon_number "31"; exon_id "ENSMUSE00001233268.2"; gene_type "protein_coding"; gene_name "Adgrb2"; transcript_type "protein_coding"; transcript_name "Adgrb2-207"; protein_id "ENSMUSP00000112524.2"; transcript_support_level "1"; mgi_id "MGI:2451244"; tag "basic"; ccdsid "CCDS71478.1"; havana_gene "OTTMUSG00000009519.1"; havana_transcript "OTTMUST00000079293.1";
chr4	HAVANA	exon	129905618	129905744	.	+	.	gene_id "ENSMUSG00000028782.15"; transcript_id "ENSMUST00000120204.8"; exon_number "32"; exon_id "ENSMUSE00001233268.2"; gene_type "protein_coding"; gene_name "Adgrb2"; transcript_type "protein_coding"; transcript_name "Adgrb2-207"; protein_id "ENSMUSP00000112524.2"; transcript_support_level "1"; mgi_id "MGI:2451244"; tag "basic"; ccdsid "CCDS71478.1"; havana_gene "OTTMUSG00000009519.1"; havana_transcript "OTTMUST00000079293.1";
chr4	HAVANA	CDS	129906069	129906172	.	+	.	gene_id "ENSMUSG00000028782.15"; transcript_id "ENSMUST00000120204.8"; exon_number "33"; exon_id "ENSMUSE00000182087.2"; gene_type "protein_coding"; gene_name "Adgrb2"; transcript_type "protein_coding"; transcript_name "Adgrb2-207"; protein_id "ENSMUSP00000112524.2"; transcript_support_level "1"; mgi_id "MGI:2451244"; tag "basic"; ccdsid "CCDS71478.1"; havana_gene "OTTMUSG00000009519.1"; havana_transcript "OTTMUST00000079293.1";
chr4	HAVANA	exon	129906069	129906172	.	+	.	gene_id "ENSMUSG00000028782.15"; transcript_id "ENSMUST00000120204.8"; exon_number "34"; exon_id "ENSMUSE00000182087.2"; gene_type "protein_coding"; gene_name "Adgrb2"; transcript_type "protein_coding"; transcript_name "Adgrb2-207"; protein_id "ENSMUSP00000112524.2"; transcript_support_level "1"; mgi_id "MGI:2451244"; tag "basic"; ccdsid "CCDS71478.1"; havana_gene "OTTMUSG00000009519.1"; havana_transcript "OTTMUST00000079293.1";
chr4	HAVANA	CDS	129906267	129906369	.	+	.	gene_id "ENSMUSG00000028782.15"; transcript_id "ENSMUST00000120204.8"; exon_number "35"; exon_id "ENSMUSE00000524781.4"; gene_type "protein_coding"; gene_name "Adgrb2"; transcript_type "protein_coding"; transcript_name "Adgrb2-207"; protein_id "ENSMUSP00000112524.2"; transcript_support_level "1"; mgi_id "MGI:2451244"; tag "basic"; ccdsid "CCDS71478.1"; havana_gene "OTTMUSG00000009519.1"; havana_transcript "OTTMUST00000079293.1";
chr4	HAVANA	exon	129906267	129906369	.	+	.	gene_id "ENSMUSG00000028782.15"; transcript_id "ENSMUST00000120204.8"; exon_number "36"; exon_id "ENSMUSE00000524781.4"; gene_type "protein_coding"; gene_name "Adgrb2"; transcript_type "protein_coding"; transcript_name "Adgrb2-207"; protein_id "ENSMUSP00000112524.2"; transcript_support_level "1"; mgi_id "MGI:2451244"; tag "basic"; ccdsid "CCDS71478.1"; havana_gene "OTTMUSG00000009519.1"; havana_transcript "OTTMUST00000079293.1";
chr4	HAVANA	CDS	129907286	129907436	.	+	.	gene_id "ENSMUSG00000028782.15"; transcript_id "ENSMUST00000120204.8"; exon_number "37"; exon_id "ENSMUSE00000182091.3"; gene_type "protein_coding"; gene_name "Adgrb2"; transcript_type "protein_coding"; transcript_name "Adgrb2-207"; protein_id "ENSMUSP00000112524.2"; transcript_support_level "1"; mgi_id "MGI:2451244"; tag "basic"; ccdsid "CCDS71478.1"; havana_gene "OTTMUSG00000009519.1"; havana_transcript "OTTMUST00000079293.1";
chr4	HAVANA	exon	129907286	129907436	.	+	.	gene_id "ENSMUSG00000028782.15"; transcript_id "ENSMUST00000120204.8"; exon_number "38"; exon_id "ENSMUSE00000182091.3"; gene_type "protein_coding"; gene_name "Adgrb2"; transcript_type "protein_coding"; transcript_name "Adgrb2-207"; protein_id "ENSMUSP00000112524.2"; transcript_support_level "1"; mgi_id "MGI:2451244"; tag "basic"; ccdsid "CCDS71478.1"; havana_gene "OTTMUSG00000009519.1"; havana_transcript "OTTMUST00000079293.1";
chr4	HAVANA	CDS	129907615	129907684	.	+	.	gene_id "ENSMUSG00000028782.15"; transcript_id "ENSMUST00000120204.8"; exon_number "39"; exon_id "ENSMUSE00000314296.2"; gene_type "protein_coding"; gene_name "Adgrb2"; transcript_type "protein_coding"; transcript_name "Adgrb2-207"; protein_id "ENSMUSP00000112524.2"; transcript_support_level "1"; mgi_id "MGI:2451244"; tag "basic"; ccdsid "CCDS71478.1"; havana_gene "OTTMUSG00000009519.1"; havana_transcript "OTTMUST00000079293.1";
chr4	HAVANA	exon	129907615	129907684	.	+	.	gene_id "ENSMUSG00000028782.15"; transcript_id "ENSMUST00000120204.8"; exon_number "40"; exon_id "ENSMUSE00000314296.2"; gene_type "protein_coding"; gene_name "Adgrb2"; transcript_type "protein_coding"; transcript_name "Adgrb2-207"; protein_id "ENSMUSP00000112524.2"; transcript_support_level "1"; mgi_id "MGI:2451244"; tag "basic"; ccdsid "CCDS71478.1"; havana_gene "OTTMUSG00000009519.1"; havana_transcript "OTTMUST00000079293.1";
chr4	HAVANA	CDS	129908116	129908182	.	+	.	gene_id "ENSMUSG00000028782.15"; transcript_id "ENSMUST00000120204.8"; exon_number "41"; exon_id "ENSMUSE00001275880.2"; gene_type "protein_coding"; gene_name "Adgrb2"; transcript_type "protein_coding"; transcript_name "Adgrb2-207"; protein_id "ENSMUSP00000112524.2"; transcript_support_level "1"; mgi_id "MGI:2451244"; tag "basic"; ccdsid "CCDS71478.1"; havana_gene "OTTMUSG00000009519.1"; havana_transcript "OTTMUST00000079293.1";
chr4	HAVANA	exon	129908116	129908182	.	+	.	gene_id "ENSMUSG00000028782.15"; transcript_id "ENSMUST00000120204.8"; exon_number "42"; exon_id "ENSMUSE00001275880.2"; gene_type "protein_coding"; gene_name "Adgrb2"; transcript_type "protein_coding"; transcript_name "Adgrb2-207"; protein_id "ENSMUSP00000112524.2"; transcript_support_level "1"; mgi_id "MGI:2451244"; tag "basic"; ccdsid "CCDS71478.1"; havana_gene "OTTMUSG00000009519.1"; havana_transcript "OTTMUST00000079293.1";
chr4	HAVANA	CDS	129908344	129908429	.	+	.	gene_id "ENSMUSG00000028782.15"; transcript_id "ENSMUST00000120204.8"; exon_number "43"; exon_id "ENSMUSE00000182114.2"; gene_type "protein_coding"; gene_name "Adgrb2"; transcript_type "protein_coding"; transcript_name "Adgrb2-207"; protein_id "ENSMUSP00000112524.2"; transcript_support_level "1"; mgi_id "MGI:2451244"; tag "basic"; ccdsid "CCDS71478.1"; havana_gene "OTTMUSG00000009519.1"; havana_transcript "OTTMUST00000079293.1";
chr4	HAVANA	exon	129908344	129908429	.	+	.	gene_id "ENSMUSG00000028782.15"; transcript_id "ENSMUST00000120204.8"; exon_number "44"; exon_id "ENSMUSE00000182114.2"; gene_type "protein_coding"; gene_name "Adgrb2"; transcript_type "protein_coding"; transcript_name "Adgrb2-207"; protein_id "ENSMUSP00000112524.2"; transcript_support_level "1"; mgi_id "MGI:2451244"; tag "basic"; ccdsid "CCDS71478.1"; havana_gene "OTTMUSG00000009519.1"; havana_transcript "OTTMUST00000079293.1";
chr4	HAVANA	CDS	129910855	129911026	.	+	.	gene_id "ENSMUSG00000028782.15"; transcript_id "ENSMUST00000120204.8"; exon_number "45"; exon_id "ENSMUSE00000524783.2"; gene_type "protein_coding"; gene_name "Adgrb2"; transcript_type "protein_coding"; transcript_name "Adgrb2-207"; protein_id "ENSMUSP00000112524.2"; transcript_support_level "1"; mgi_id "MGI:2451244"; tag "basic"; ccdsid "CCDS71478.1"; havana_gene "OTTMUSG00000009519.1"; havana_transcript "OTTMUST00000079293.1";
chr4	HAVANA	exon	129910855	129911026	.	+	.	gene_id "ENSMUSG00000028782.15"; transcript_id "ENSMUST00000120204.8"; exon_number "46"; exon_id "ENSMUSE00000524783.2"; gene_type "protein_coding"; gene_name "Adgrb2"; transcript_type "protein_coding"; transcript_name "Adgrb2-207"; protein_id "ENSMUSP00000112524.2"; transcript_support_level "1"; mgi_id "MGI:2451244"; tag "basic"; ccdsid "CCDS71478.1"; havana_gene "OTTMUSG00000009519.1"; havana_transcript "OTTMUST00000079293.1";
chr4	HAVANA	CDS	129911322	129911417	.	+	.	gene_id "ENSMUSG00000028782.15"; transcript_id "ENSMUST00000120204.8"; exon_number "47"; exon_id "ENSMUSE00000182094.2"; gene_type "protein_coding"; gene_name "Adgrb2"; transcript_type "protein_coding"; transcript_name "Adgrb2-207"; protein_id "ENSMUSP00000112524.2"; transcript_support_level "1"; mgi_id "MGI:2451244"; tag "basic"; ccdsid "CCDS71478.1"; havana_gene "OTTMUSG00000009519.1"; havana_transcript "OTTMUST00000079293.1";
chr4	HAVANA	exon	129911322	129911417	.	+	.	gene_id "ENSMUSG00000028782.15"; transcript_id "ENSMUST00000120204.8"; exon_number "48"; exon_id "ENSMUSE00000182094.2"; gene_type "protein_coding"; gene_name "Adgrb2"; transcript_type "protein_coding"; transcript_name "Adgrb2-207"; protein_id "ENSMUSP00000112524.2"; transcript_support_level "1"; mgi_id "MGI:2451244"; tag "basic"; ccdsid "CCDS71478.1"; havana_gene "OTTMUSG00000009519.1"; havana_transcript "OTTMUST00000079293.1";
chr4	HAVANA	CDS	129911708	129911747	.	+	.	gene_id "ENSMUSG00000028782.15"; transcript_id "ENSMUST00000120204.8"; exon_number "49"; exon_id "ENSMUSE00000182096.2"; gene_type "protein_coding"; gene_name "Adgrb2"; transcript_type "protein_coding"; transcript_name "Adgrb2-207"; protein_id "ENSMUSP00000112524.2"; transcript_support_level "1"; mgi_id "MGI:2451244"; tag "basic"; ccdsid "CCDS71478.1"; havana_gene "OTTMUSG00000009519.1"; havana_transcript "OTTMUST00000079293.1";
chr4	HAVANA	exon	129911708	129911747	.	+	.	gene_id "ENSMUSG00000028782.15"; transcript_id "ENSMUST00000120204.8"; exon_number "50"; exon_id "ENSMUSE00000182096.2"; gene_type "protein_coding"; gene_name "Adgrb2"; transcript_type "protein_coding"; transcript_name "Adgrb2-207"; protein_id "ENSMUSP00000112524.2"; transcript_support_level "1"; mgi_id "MGI:2451244"; tag "basic"; ccdsid "CCDS71478.1"; havana_gene "OTTMUSG00000009519.1"; havana_transcript "OTTMUST00000079293.1";
chr4	HAVANA	CDS	129912454	129913073	.	+	.	gene_id "ENSMUSG00000028782.15"; transcript_id "ENSMUST00000120204.8"; exon_number "51"; exon_id "ENSMUSE00000182106.2"; gene_type "protein_coding"; gene_name "Adgrb2"; transcript_type "protein_coding"; transcript_name "Adgrb2-207"; protein_id "ENSMUSP00000112524.2"; transcript_support_level "1"; mgi_id "MGI:2451244"; tag "basic"; ccdsid "CCDS71478.1"; havana_gene "OTTMUSG00000009519.1"; havana_transcript "OTTMUST00000079293.1";
chr4	HAVANA	exon	129912454	129913073	.	+	.	gene_id "ENSMUSG00000028782.15"; transcript_id "ENSMUST00000120204.8"; exon_number "52"; exon_id "ENSMUSE00000182106.2"; gene_type "protein_coding"; gene_name "Adgrb2"; transcript_type "protein_coding"; transcript_name "Adgrb2-207"; protein_id "ENSMUSP00000112524.2"; transcript_support_level "1"; mgi_id "MGI:2451244"; tag "basic"; ccdsid "CCDS71478.1"; havana_gene "OTTMUSG00000009519.1"; havana_transcript "OTTMUST00000079293.1";
chr4	HAVANA	CDS	129915012	129915047	.	+	.	gene_id "ENSMUSG00000028782.15"; transcript_id "ENSMUST00000120204.8"; exon_number "53"; exon_id "ENSMUSE00000182105.2"; gene_type "protein_coding"; gene_name "Adgrb2"; transcript_type "protein_coding"; transcript_name "Adgrb2-207"; protein_id "ENSMUSP00000112524.2"; transcript_support_level "1"; mgi_id "MGI:2451244"; tag "basic"; ccdsid "CCDS71478.1"; havana_gene "OTTMUSG00000009519.1"; havana_transcript "OTTMUST00000079293.1";
chr4	HAVANA	exon	129915012	129915047	.	+	.	gene_id "ENSMUSG00000028782.15"; transcript_id "ENSMUST00000120204.8"; exon_number "54"; exon_id "ENSMUSE00000182105.2"; gene_type "protein_coding"; gene_name "Adgrb2"; transcript_type "protein_coding"; transcript_name "Adgrb2-207"; protein_id "ENSMUSP00000112524.2"; transcript_support_level "1"; mgi_id "MGI:2451244"; tag "basic"; ccdsid "CCDS71478.1"; havana_gene "OTTMUSG00000009519.1"; havana_transcript "OTTMUST00000079293.1";
chr4	HAVANA	CDS	129915356	129915454	.	+	.	gene_id "ENSMUSG00000028782.15"; transcript_id "ENSMUST00000120204.8"; exon_number "55"; exon_id "ENSMUSE00000373768.2"; gene_type "protein_coding"; gene_name "Adgrb2"; transcript_type "protein_coding"; transcript_name "Adgrb2-207"; protein_id "ENSMUSP00000112524.2"; transcript_support_level "1"; mgi_id "MGI:2451244"; tag "basic"; ccdsid "CCDS71478.1"; havana_gene "OTTMUSG00000009519.1"; havana_transcript "OTTMUST00000079293.1";
chr4	HAVANA	exon	129915356	129915454	.	+	.	gene_id "ENSMUSG00000028782.15"; transcript_id "ENSMUST00000120204.8"; exon_number "56"; exon_id "ENSMUSE00000373768.2"; gene_type "protein_coding"; gene_name "Adgrb2"; transcript_type "protein_coding"; transcript_name "Adgrb2-207"; protein_id "ENSMUSP00000112524.2"; transcript_support_level "1"; mgi_id "MGI:2451244"; tag "basic"; ccdsid "CCDS71478.1"; havana_gene "OTTMUSG00000009519.1"; havana_transcript "OTTMUST00000079293.1";
chr4	HAVANA	CDS	129915943	129916128	.	+	.	gene_id "ENSMUSG00000028782.15"; transcript_id "ENSMUST00000120204.8"; exon_number "57"; exon_id "4961";
chr4	HAVANA	exon	129915943	129916426	.	+	.	gene_id "ENSMUSG00000028782.15"; transcript_id "ENSMUST00000120204.8"; exon_number "58"; exon_id "ENSMUSE00000631136.3"; gene_type "protein_coding"; gene_name "Adgrb2"; transcript_type "protein_coding"; transcript_name "Adgrb2-207"; protein_id "ENSMUSP00000112524.2"; transcript_support_level "1"; mgi_id "MGI:2451244"; tag "basic"; ccdsid "CCDS71478.1"; havana_gene "OTTMUSG00000009519.1"; havana_transcript "OTTMUST00000079293.1";
chr4	HAVANA	stop_codon	129916129	129916131	.	+	.	gene_id "ENSMUSG00000028782.15"; transcript_id "ENSMUST00000120204.8"; exon_number "59"; exon_id "4962";
chr4	HAVANA	UTR	129916129	129916426	.	+	.	gene_id "ENSMUSG00000028782.15"; transcript_id "ENSMUST00000120204.8"; exon_number "60"; exon_id "4963";
chr4	HAVANA	gene	129941633	129993076	.	+	.	gene_id "ENSMUSG00000040690.16"; transcripts "2"; gene_type "protein_coding"; gene_name "Col16a1"; mgi_id "MGI:1095396"; havana_gene "OTTMUSG00000009516.1";
chr4	IsoQuant	transcript	129941655	129993069	.	+	.	gene_id "ENSMUSG00000040690.16"; transcript_id "transcript10128.chr4.nic"; exons "71";
chr4	IsoQuant	exon	129941655	129941876	.	+	.	gene_id "ENSMUSG00000040690.16"; transcript_id "transcript10128.chr4.nic"; exon_number "1"; exon_id "4964";
chr4	IsoQuant	exon	129943426	129943532	.	+	.	gene_id "ENSMUSG00000040690.16"; transcript_id "transcript10128.chr4.nic"; exon_number "2"; exon_id "ENSMUSE00001226906.2";
chr4	IsoQuant	exon	129945448	129945522	.	+	.	gene_id "ENSMUSG00000040690.16"; transcript_id "transcript10128.chr4.nic"; exon_number "3"; exon_id "ENSMUSE00001268302.2";
chr4	IsoQuant	exon	129945610	129945727	.	+	.	gene_id "ENSMUSG00000040690.16"; transcript_id "transcript10128.chr4.nic"; exon_number "4"; exon_id "ENSMUSE00001259979.2";
chr4	IsoQuant	exon	129946645	129946768	.	+	.	gene_id "ENSMUSG00000040690.16"; transcript_id "transcript10128.chr4.nic"; exon_number "5"; exon_id "ENSMUSE00001274933.2";
chr4	IsoQuant	exon	129947047	129947313	.	+	.	gene_id "ENSMUSG00000040690.16"; transcript_id "transcript10128.chr4.nic"; exon_number "6"; exon_id "ENSMUSE00001258571.2";
chr4	IsoQuant	exon	129947939	129948019	.	+	.	gene_id "ENSMUSG00000040690.16"; transcript_id "transcript10128.chr4.nic"; exon_number "7"; exon_id "ENSMUSE00001308994.2";
chr4	IsoQuant	exon	129948142	129948267	.	+	.	gene_id "ENSMUSG00000040690.16"; transcript_id "transcript10128.chr4.nic"; exon_number "8"; exon_id "ENSMUSE00001247384.2";
chr4	IsoQuant	exon	129948930	129948983	.	+	.	gene_id "ENSMUSG00000040690.16"; transcript_id "transcript10128.chr4.nic"; exon_number "9"; exon_id "ENSMUSE00001230446.2";
chr4	IsoQuant	exon	129949260	129949286	.	+	.	gene_id "ENSMUSG00000040690.16"; transcript_id "transcript10128.chr4.nic"; exon_number "10"; exon_id "ENSMUSE00001282417.2";
chr4	IsoQuant	exon	129949783	129949818	.	+	.	gene_id "ENSMUSG00000040690.16"; transcript_id "transcript10128.chr4.nic"; exon_number "11"; exon_id "ENSMUSE00001241476.2";
chr4	IsoQuant	exon	129950736	129950762	.	+	.	gene_id "ENSMUSG00000040690.16"; transcript_id "transcript10128.chr4.nic"; exon_number "12"; exon_id "ENSMUSE00001220946.2";
chr4	IsoQuant	exon	129951786	129951848	.	+	.	gene_id "ENSMUSG00000040690.16"; transcript_id "transcript10128.chr4.nic"; exon_number "13"; exon_id "ENSMUSE00001237389.2";
chr4	IsoQuant	exon	129952090	129952131	.	+	.	gene_id "ENSMUSG00000040690.16"; transcript_id "transcript10128.chr4.nic"; exon_number "14"; exon_id "ENSMUSE00001212618.2";
chr4	IsoQuant	exon	129952219	129952263	.	+	.	gene_id "ENSMUSG00000040690.16"; transcript_id "transcript10128.chr4.nic"; exon_number "15"; exon_id "ENSMUSE00001227059.2";
chr4	IsoQuant	exon	129952344	129952379	.	+	.	gene_id "ENSMUSG00000040690.16"; transcript_id "transcript10128.chr4.nic"; exon_number "16"; exon_id "ENSMUSE00001235248.2";
chr4	IsoQuant	exon	129952750	129952812	.	+	.	gene_id "ENSMUSG00000040690.16"; transcript_id "transcript10128.chr4.nic"; exon_number "17"; exon_id "ENSMUSE00001258911.2";
chr4	IsoQuant	exon	129953103	129953147	.	+	.	gene_id "ENSMUSG00000040690.16"; transcript_id "transcript10128.chr4.nic"; exon_number "18"; exon_id "ENSMUSE00001302304.2";
chr4	IsoQuant	exon	129953235	129953330	.	+	.	gene_id "ENSMUSG00000040690.16"; transcript_id "transcript10128.chr4.nic"; exon_number "19"; exon_id "ENSMUSE00001208008.2";
chr4	IsoQuant	exon	129953525	129953563	.	+	.	gene_id "ENSMUSG00000040690.16"; transcript_id "transcript10128.chr4.nic"; exon_number "20"; exon_id "ENSMUSE00001302391.2";
chr4	IsoQuant	exon	129954017	129954061	.	+	.	gene_id "ENSMUSG00000040690.16"; transcript_id "transcript10128.chr4.nic"; exon_number "21"; exon_id "ENSMUSE00001259447.2";
chr4	IsoQuant	exon	129954241	129954276	.	+	.	gene_id "ENSMUSG00000040690.16"; transcript_id "transcript10128.chr4.nic"; exon_number "22"; exon_id "ENSMUSE00001228800.2";
chr4	IsoQuant	exon	129954667	129954777	.	+	.	gene_id "ENSMUSG00000040690.16"; transcript_id "transcript10128.chr4.nic"; exon_number "23"; exon_id "ENSMUSE00001261389.2";
chr4	IsoQuant	exon	129955138	129955173	.	+	.	gene_id "ENSMUSG00000040690.16"; transcript_id "transcript10128.chr4.nic"; exon_number "24"; exon_id "ENSMUSE00001253249.2";
chr4	IsoQuant	exon	129955395	129955430	.	+	.	gene_id "ENSMUSG00000040690.16"; transcript_id "transcript10128.chr4.nic"; exon_number "25"; exon_id "ENSMUSE00001296188.2";
chr4	IsoQuant	exon	129955505	129955588	.	+	.	gene_id "ENSMUSG00000040690.16"; transcript_id "transcript10128.chr4.nic"; exon_number "26"; exon_id "ENSMUSE00001263063.2";
chr4	IsoQuant	exon	129955850	129955894	.	+	.	gene_id "ENSMUSG00000040690.16"; transcript_id "transcript10128.chr4.nic"; exon_number "27"; exon_id "ENSMUSE00001256263.2";
chr4	IsoQuant	exon	129958657	129958692	.	+	.	gene_id "ENSMUSG00000040690.16"; transcript_id "transcript10128.chr4.nic"; exon_number "28"; exon_id "ENSMUSE00001204651.2";
chr4	IsoQuant	exon	129958833	129958877	.	+	.	gene_id "ENSMUSG00000040690.16"; transcript_id "transcript10128.chr4.nic"; exon_number "29"; exon_id "ENSMUSE00001259530.2";
chr4	IsoQuant	exon	129959167	129959298	.	+	.	gene_id "ENSMUSG00000040690.16"; transcript_id "transcript10128.chr4.nic"; exon_number "30"; exon_id "ENSMUSE00001302855.2";
chr4	IsoQuant	exon	129959974	129960009	.	+	.	gene_id "ENSMUSG00000040690.16"; transcript_id "transcript10128.chr4.nic"; exon_number "31"; exon_id "ENSMUSE00001301898.2";
chr4	IsoQuant	exon	129960399	129960506	.	+	.	gene_id "ENSMUSG00000040690.16"; transcript_id "transcript10128.chr4.nic"; exon_number "32"; exon_id "ENSMUSE00001290163.2";
chr4	IsoQuant	exon	129960786	129960908	.	+	.	gene_id "ENSMUSG00000040690.16"; transcript_id "transcript10128.chr4.nic"; exon_number "33"; exon_id "ENSMUSE00001275207.2";
chr4	IsoQuant	exon	129961012	129961065	.	+	.	gene_id "ENSMUSG00000040690.16"; transcript_id "transcript10128.chr4.nic"; exon_number "34"; exon_id "ENSMUSE00001253078.2";
chr4	IsoQuant	exon	129961279	129961320	.	+	.	gene_id "ENSMUSG00000040690.16"; transcript_id "transcript10128.chr4.nic"; exon_number "35"; exon_id "ENSMUSE00001243050.2";
chr4	IsoQuant	exon	129962155	129962190	.	+	.	gene_id "ENSMUSG00000040690.16"; transcript_id "transcript10128.chr4.nic"; exon_number "36"; exon_id "ENSMUSE00001241997.2";
chr4	IsoQuant	exon	129962276	129962329	.	+	.	gene_id "ENSMUSG00000040690.16"; transcript_id "transcript10128.chr4.nic"; exon_number "37"; exon_id "ENSMUSE00001220517.2";
chr4	IsoQuant	exon	129962478	129962546	.	+	.	gene_id "ENSMUSG00000040690.16"; transcript_id "transcript10128.chr4.nic"; exon_number "38"; exon_id "ENSMUSE00001270353.2";
chr4	IsoQuant	exon	129966048	129966074	.	+	.	gene_id "ENSMUSG00000040690.16"; transcript_id "transcript10128.chr4.nic"; exon_number "39"; exon_id "ENSMUSE00001220268.2";
chr4	IsoQuant	exon	129966619	129966678	.	+	.	gene_id "ENSMUSG00000040690.16"; transcript_id "transcript10128.chr4.nic"; exon_number "40"; exon_id "ENSMUSE00001215978.2";
chr4	IsoQuant	exon	129966862	129966909	.	+	.	gene_id "ENSMUSG00000040690.16"; transcript_id "transcript10128.chr4.nic"; exon_number "41"; exon_id "ENSMUSE00001258989.2";
chr4	IsoQuant	exon	129967033	129967086	.	+	.	gene_id "ENSMUSG00000040690.16"; transcript_id "transcript10128.chr4.nic"; exon_number "42"; exon_id "ENSMUSE00001253048.2";
chr4	IsoQuant	exon	129970792	129970845	.	+	.	gene_id "ENSMUSG00000040690.16"; transcript_id "transcript10128.chr4.nic"; exon_number "43"; exon_id "ENSMUSE00001231500.2";
chr4	IsoQuant	exon	129971013	129971045	.	+	.	gene_id "ENSMUSG00000040690.16"; transcript_id "transcript10128.chr4.nic"; exon_number "44"; exon_id "ENSMUSE00001245047.2";
chr4	IsoQuant	exon	129972957	129973073	.	+	.	gene_id "ENSMUSG00000040690.16"; transcript_id "transcript10128.chr4.nic"; exon_number "45"; exon_id "ENSMUSE00001255697.2";
chr4	IsoQuant	exon	129973285	129973326	.	+	.	gene_id "ENSMUSG00000040690.16"; transcript_id "transcript10128.chr4.nic"; exon_number "46"; exon_id "ENSMUSE00001297861.2";
chr4	IsoQuant	exon	129973424	129973510	.	+	.	gene_id "ENSMUSG00000040690.16"; transcript_id "transcript10128.chr4.nic"; exon_number "47"; exon_id "ENSMUSE00001224051.2";
chr4	IsoQuant	exon	129974369	129974413	.	+	.	gene_id "ENSMUSG00000040690.16"; transcript_id "transcript10128.chr4.nic"; exon_number "48"; exon_id "ENSMUSE00001227560.2";
chr4	IsoQuant	exon	129975228	129975272	.	+	.	gene_id "ENSMUSG00000040690.16"; transcript_id "transcript10128.chr4.nic"; exon_number "49"; exon_id "ENSMUSE00001208539.2";
chr4	IsoQuant	exon	129976915	129976968	.	+	.	gene_id "ENSMUSG00000040690.16"; transcript_id "transcript10128.chr4.nic"; exon_number "50"; exon_id "ENSMUSE00001218336.2";
chr4	IsoQuant	exon	129977465	129977518	.	+	.	gene_id "ENSMUSG00000040690.16"; transcript_id "transcript10128.chr4.nic"; exon_number "51"; exon_id "ENSMUSE00001312950.2";
chr4	IsoQuant	exon	129978061	129978114	.	+	.	gene_id "ENSMUSG00000040690.16"; transcript_id "transcript10128.chr4.nic"; exon_number "52"; exon_id "ENSMUSE00001244140.2";
chr4	IsoQuant	exon	129979612	129979656	.	+	.	gene_id "ENSMUSG00000040690.16"; transcript_id "transcript10128.chr4.nic"; exon_number "53"; exon_id "ENSMUSE00001239878.2";
chr4	IsoQuant	exon	129979797	129979850	.	+	.	gene_id "ENSMUSG00000040690.16"; transcript_id "transcript10128.chr4.nic"; exon_number "54"; exon_id "ENSMUSE00001294564.2";
chr4	IsoQuant	exon	129980012	129980047	.	+	.	gene_id "ENSMUSG00000040690.16"; transcript_id "transcript10128.chr4.nic"; exon_number "55"; exon_id "ENSMUSE00001251268.2";
chr4	IsoQuant	exon	129980283	129980345	.	+	.	gene_id "ENSMUSG00000040690.16"; transcript_id "transcript10128.chr4.nic"; exon_number "56"; exon_id "ENSMUSE00001312696.2";
chr4	IsoQuant	exon	129982415	129982486	.	+	.	gene_id "ENSMUSG00000040690.16"; transcript_id "transcript10128.chr4.nic"; exon_number "57"; exon_id "ENSMUSE00001279823.2";
chr4	IsoQuant	exon	129982665	129982718	.	+	.	gene_id "ENSMUSG00000040690.16"; transcript_id "transcript10128.chr4.nic"; exon_number "58"; exon_id "ENSMUSE00001218156.2";
chr4	IsoQuant	exon	129983305	129983349	.	+	.	gene_id "ENSMUSG00000040690.16"; transcript_id "transcript10128.chr4.nic"; exon_number "59"; exon_id "ENSMUSE00001204623.2";
chr4	IsoQuant	exon	129983530	129983574	.	+	.	gene_id "ENSMUSG00000040690.16"; transcript_id "transcript10128.chr4.nic"; exon_number "60"; exon_id "ENSMUSE00001285176.2";
chr4	IsoQuant	exon	129983877	129983930	.	+	.	gene_id "ENSMUSG00000040690.16"; transcript_id "transcript10128.chr4.nic"; exon_number "61"; exon_id "ENSMUSE00001304203.2";
chr4	IsoQuant	exon	129984300	129984353	.	+	.	gene_id "ENSMUSG00000040690.16"; transcript_id "transcript10128.chr4.nic"; exon_number "62"; exon_id "ENSMUSE00001205459.2";
chr4	IsoQuant	exon	129986524	129986574	.	+	.	gene_id "ENSMUSG00000040690.16"; transcript_id "transcript10128.chr4.nic"; exon_number "63"; exon_id "ENSMUSE00001228640.2";
chr4	IsoQuant	exon	129986867	129986956	.	+	.	gene_id "ENSMUSG00000040690.16"; transcript_id "transcript10128.chr4.nic"; exon_number "64"; exon_id "ENSMUSE00001266009.2";
chr4	IsoQuant	exon	129988307	129988342	.	+	.	gene_id "ENSMUSG00000040690.16"; transcript_id "transcript10128.chr4.nic"; exon_number "65"; exon_id "ENSMUSE00001278724.2";
chr4	IsoQuant	exon	129989336	129989380	.	+	.	gene_id "ENSMUSG00000040690.16"; transcript_id "transcript10128.chr4.nic"; exon_number "66"; exon_id "ENSMUSE00001268416.2";
chr4	IsoQuant	exon	129990139	129990327	.	+	.	gene_id "ENSMUSG00000040690.16"; transcript_id "transcript10128.chr4.nic"; exon_number "67"; exon_id "ENSMUSE00001283861.2";
chr4	IsoQuant	exon	129990666	129990732	.	+	.	gene_id "ENSMUSG00000040690.16"; transcript_id "transcript10128.chr4.nic"; exon_number "68"; exon_id "ENSMUSE00001269129.2";
chr4	IsoQuant	exon	129991588	129991764	.	+	.	gene_id "ENSMUSG00000040690.16"; transcript_id "transcript10128.chr4.nic"; exon_number "69"; exon_id "ENSMUSE00001222817.2";
chr4	IsoQuant	exon	129991959	129992036	.	+	.	gene_id "ENSMUSG00000040690.16"; transcript_id "transcript10128.chr4.nic"; exon_number "70"; exon_id "ENSMUSE00001271637.2";
chr4	IsoQuant	exon	129992683	129993069	.	+	.	gene_id "ENSMUSG00000040690.16"; transcript_id "transcript10128.chr4.nic"; exon_number "71"; exon_id "ENSMUSE00000802964.2";
chr4	HAVANA	transcript	129941633	129993070	.	+	.	gene_id "ENSMUSG00000040690.16"; transcript_id "ENSMUST00000044565.15"; exons "70"; gene_type "protein_coding"; gene_name "Col16a1"; transcript_type "protein_coding"; transcript_name "Col16a1-201"; protein_id "ENSMUSP00000035802.9"; transcript_support_level "1"; mgi_id "MGI:1095396"; tag "basic"; ccdsid "CCDS38889.1"; havana_gene "OTTMUSG00000009516.1"; havana_transcript "OTTMUST00000021751.1";
chr4	HAVANA	UTR	129941633	129941876	.	+	.	gene_id "ENSMUSG00000040690.16"; transcript_id "ENSMUST00000044565.15"; exon_number "1"; exon_id "ENSMUSE00000798192.2"; gene_type "protein_coding"; gene_name "Col16a1"; transcript_type "protein_coding"; transcript_name "Col16a1-201"; protein_id "ENSMUSP00000035802.9"; transcript_support_level "1"; mgi_id "MGI:1095396"; tag "basic"; ccdsid "CCDS38889.1"; havana_gene "OTTMUSG00000009516.1"; havana_transcript "OTTMUST00000021751.1";
chr4	HAVANA	exon	129941633	129941876	.	+	.	gene_id "ENSMUSG00000040690.16"; transcript_id "ENSMUST00000044565.15"; exon_number "2"; exon_id "ENSMUSE00000798192.2"; gene_type "protein_coding"; gene_name "Col16a1"; transcript_type "protein_coding"; transcript_name "Col16a1-201"; protein_id "ENSMUSP00000035802.9"; transcript_support_level "1"; mgi_id "MGI:1095396"; tag "basic"; ccdsid "CCDS38889.1"; havana_gene "OTTMUSG00000009516.1"; havana_transcript "OTTMUST00000021751.1";
chr4	HAVANA	UTR	129943426	129943459	.	+	.	gene_id "ENSMUSG00000040690.16"; transcript_id "ENSMUST00000044565.15"; exon_number "3"; exon_id "4965";
chr4	HAVANA	exon	129943426	129943532	.	+	.	gene_id "ENSMUSG00000040690.16"; transcript_id "ENSMUST00000044565.15"; exon_number "4"; exon_id "ENSMUSE00001226906.2"; gene_type "protein_coding"; gene_name "Col16a1"; transcript_type "protein_coding"; transcript_name "Col16a1-201"; protein_id "ENSMUSP00000035802.9"; transcript_support_level "1"; mgi_id "MGI:1095396"; tag "basic"; ccdsid "CCDS38889.1"; havana_gene "OTTMUSG00000009516.1"; havana_transcript "OTTMUST00000021751.1";
chr4	HAVANA	start_codon	129943460	129943462	.	+	.	gene_id "ENSMUSG00000040690.16"; transcript_id "ENSMUST00000044565.15"; exon_number "5"; exon_id "4966";
chr4	HAVANA	CDS	129943460	129943532	.	+	.	gene_id "ENSMUSG00000040690.16"; transcript_id "ENSMUST00000044565.15"; exon_number "6"; exon_id "4967";
chr4	HAVANA	CDS	129945448	129945522	.	+	.	gene_id "ENSMUSG00000040690.16"; transcript_id "ENSMUST00000044565.15"; exon_number "7"; exon_id "ENSMUSE00001268302.2"; gene_type "protein_coding"; gene_name "Col16a1"; transcript_type "protein_coding"; transcript_name "Col16a1-201"; protein_id "ENSMUSP00000035802.9"; transcript_support_level "1"; mgi_id "MGI:1095396"; tag "basic"; ccdsid "CCDS38889.1"; havana_gene "OTTMUSG00000009516.1"; havana_transcript "OTTMUST00000021751.1";
chr4	HAVANA	exon	129945448	129945522	.	+	.	gene_id "ENSMUSG00000040690.16"; transcript_id "ENSMUST00000044565.15"; exon_number "8"; exon_id "ENSMUSE00001268302.2"; gene_type "protein_coding"; gene_name "Col16a1"; transcript_type "protein_coding"; transcript_name "Col16a1-201"; protein_id "ENSMUSP00000035802.9"; transcript_support_level "1"; mgi_id "MGI:1095396"; tag "basic"; ccdsid "CCDS38889.1"; havana_gene "OTTMUSG00000009516.1"; havana_transcript "OTTMUST00000021751.1";
chr4	HAVANA	CDS	129945610	129945727	.	+	.	gene_id "ENSMUSG00000040690.16"; transcript_id "ENSMUST00000044565.15"; exon_number "9"; exon_id "ENSMUSE00001259979.2"; gene_type "protein_coding"; gene_name "Col16a1"; transcript_type "protein_coding"; transcript_name "Col16a1-201"; protein_id "ENSMUSP00000035802.9"; transcript_support_level "1"; mgi_id "MGI:1095396"; tag "basic"; ccdsid "CCDS38889.1"; havana_gene "OTTMUSG00000009516.1"; havana_transcript "OTTMUST00000021751.1";
chr4	HAVANA	exon	129945610	129945727	.	+	.	gene_id "ENSMUSG00000040690.16"; transcript_id "ENSMUST00000044565.15"; exon_number "10"; exon_id "ENSMUSE00001259979.2"; gene_type "protein_coding"; gene_name "Col16a1"; transcript_type "protein_coding"; transcript_name "Col16a1-201"; protein_id "ENSMUSP00000035802.9"; transcript_support_level "1"; mgi_id "MGI:1095396"; tag "basic"; ccdsid "CCDS38889.1"; havana_gene "OTTMUSG00000009516.1"; havana_transcript "OTTMUST00000021751.1";
chr4	HAVANA	CDS	129946645	129946768	.	+	.	gene_id "ENSMUSG00000040690.16"; transcript_id "ENSMUST00000044565.15"; exon_number "11"; exon_id "ENSMUSE00001274933.2"; gene_type "protein_coding"; gene_name "Col16a1"; transcript_type "protein_coding"; transcript_name "Col16a1-201"; protein_id "ENSMUSP00000035802.9"; transcript_support_level "1"; mgi_id "MGI:1095396"; tag "basic"; ccdsid "CCDS38889.1"; havana_gene "OTTMUSG00000009516.1"; havana_transcript "OTTMUST00000021751.1";
chr4	HAVANA	exon	129946645	129946768	.	+	.	gene_id "ENSMUSG00000040690.16"; transcript_id "ENSMUST00000044565.15"; exon_number "12"; exon_id "ENSMUSE00001274933.2"; gene_type "protein_coding"; gene_name "Col16a1"; transcript_type "protein_coding"; transcript_name "Col16a1-201"; protein_id "ENSMUSP00000035802.9"; transcript_support_level "1"; mgi_id "MGI:1095396"; tag "basic"; ccdsid "CCDS38889.1"; havana_gene "OTTMUSG00000009516.1"; havana_transcript "OTTMUST00000021751.1";
chr4	HAVANA	CDS	129947047	129947313	.	+	.	gene_id "ENSMUSG00000040690.16"; transcript_id "ENSMUST00000044565.15"; exon_number "13"; exon_id "ENSMUSE00001258571.2"; gene_type "protein_coding"; gene_name "Col16a1"; transcript_type "protein_coding"; transcript_name "Col16a1-201"; protein_id "ENSMUSP00000035802.9"; transcript_support_level "1"; mgi_id "MGI:1095396"; tag "basic"; ccdsid "CCDS38889.1"; havana_gene "OTTMUSG00000009516.1"; havana_transcript "OTTMUST00000021751.1";
chr4	HAVANA	exon	129947047	129947313	.	+	.	gene_id "ENSMUSG00000040690.16"; transcript_id "ENSMUST00000044565.15"; exon_number "14"; exon_id "ENSMUSE00001258571.2"; gene_type "protein_coding"; gene_name "Col16a1"; transcript_type "protein_coding"; transcript_name "Col16a1-201"; protein_id "ENSMUSP00000035802.9"; transcript_support_level "1"; mgi_id "MGI:1095396"; tag "basic"; ccdsid "CCDS38889.1"; havana_gene "OTTMUSG00000009516.1"; havana_transcript "OTTMUST00000021751.1";
chr4	HAVANA	CDS	129947939	129948019	.	+	.	gene_id "ENSMUSG00000040690.16"; transcript_id "ENSMUST00000044565.15"; exon_number "15"; exon_id "ENSMUSE00001308994.2"; gene_type "protein_coding"; gene_name "Col16a1"; transcript_type "protein_coding"; transcript_name "Col16a1-201"; protein_id "ENSMUSP00000035802.9"; transcript_support_level "1"; mgi_id "MGI:1095396"; tag "basic"; ccdsid "CCDS38889.1"; havana_gene "OTTMUSG00000009516.1"; havana_transcript "OTTMUST00000021751.1";
chr4	HAVANA	exon	129947939	129948019	.	+	.	gene_id "ENSMUSG00000040690.16"; transcript_id "ENSMUST00000044565.15"; exon_number "16"; exon_id "ENSMUSE00001308994.2"; gene_type "protein_coding"; gene_name "Col16a1"; transcript_type "protein_coding"; transcript_name "Col16a1-201"; protein_id "ENSMUSP00000035802.9"; transcript_support_level "1"; mgi_id "MGI:1095396"; tag "basic"; ccdsid "CCDS38889.1"; havana_gene "OTTMUSG00000009516.1"; havana_transcript "OTTMUST00000021751.1";
chr4	HAVANA	CDS	129948142	129948267	.	+	.	gene_id "ENSMUSG00000040690.16"; transcript_id "ENSMUST00000044565.15"; exon_number "17"; exon_id "ENSMUSE00001247384.2"; gene_type "protein_coding"; gene_name "Col16a1"; transcript_type "protein_coding"; transcript_name "Col16a1-201"; protein_id "ENSMUSP00000035802.9"; transcript_support_level "1"; mgi_id "MGI:1095396"; tag "basic"; ccdsid "CCDS38889.1"; havana_gene "OTTMUSG00000009516.1"; havana_transcript "OTTMUST00000021751.1";
chr4	HAVANA	exon	129948142	129948267	.	+	.	gene_id "ENSMUSG00000040690.16"; transcript_id "ENSMUST00000044565.15"; exon_number "18"; exon_id "ENSMUSE00001247384.2"; gene_type "protein_coding"; gene_name "Col16a1"; transcript_type "protein_coding"; transcript_name "Col16a1-201"; protein_id "ENSMUSP00000035802.9"; transcript_support_level "1"; mgi_id "MGI:1095396"; tag "basic"; ccdsid "CCDS38889.1"; havana_gene "OTTMUSG00000009516.1"; havana_transcript "OTTMUST00000021751.1";
chr4	HAVANA	CDS	129948930	129948983	.	+	.	gene_id "ENSMUSG00000040690.16"; transcript_id "ENSMUST00000044565.15"; exon_number "19"; exon_id "ENSMUSE00001230446.2"; gene_type "protein_coding"; gene_name "Col16a1"; transcript_type "protein_coding"; transcript_name "Col16a1-201"; protein_id "ENSMUSP00000035802.9"; transcript_support_level "1"; mgi_id "MGI:1095396"; tag "basic"; ccdsid "CCDS38889.1"; havana_gene "OTTMUSG00000009516.1"; havana_transcript "OTTMUST00000021751.1";
chr4	HAVANA	exon	129948930	129948983	.	+	.	gene_id "ENSMUSG00000040690.16"; transcript_id "ENSMUST00000044565.15"; exon_number "20"; exon_id "ENSMUSE00001230446.2"; gene_type "protein_coding"; gene_name "Col16a1"; transcript_type "protein_coding"; transcript_name "Col16a1-201"; protein_id "ENSMUSP00000035802.9"; transcript_support_level "1"; mgi_id "MGI:1095396"; tag "basic"; ccdsid "CCDS38889.1"; havana_gene "OTTMUSG00000009516.1"; havana_transcript "OTTMUST00000021751.1";
chr4	HAVANA	CDS	129949260	129949286	.	+	.	gene_id "ENSMUSG00000040690.16"; transcript_id "ENSMUST00000044565.15"; exon_number "21"; exon_id "ENSMUSE00001282417.2"; gene_type "protein_coding"; gene_name "Col16a1"; transcript_type "protein_coding"; transcript_name "Col16a1-201"; protein_id "ENSMUSP00000035802.9"; transcript_support_level "1"; mgi_id "MGI:1095396"; tag "basic"; ccdsid "CCDS38889.1"; havana_gene "OTTMUSG00000009516.1"; havana_transcript "OTTMUST00000021751.1";
chr4	HAVANA	exon	129949260	129949286	.	+	.	gene_id "ENSMUSG00000040690.16"; transcript_id "ENSMUST00000044565.15"; exon_number "22"; exon_id "ENSMUSE00001282417.2"; gene_type "protein_coding"; gene_name "Col16a1"; transcript_type "protein_coding"; transcript_name "Col16a1-201"; protein_id "ENSMUSP00000035802.9"; transcript_support_level "1"; mgi_id "MGI:1095396"; tag "basic"; ccdsid "CCDS38889.1"; havana_gene "OTTMUSG00000009516.1"; havana_transcript "OTTMUST00000021751.1";
chr4	HAVANA	CDS	129949783	129949818	.	+	.	gene_id "ENSMUSG00000040690.16"; transcript_id "ENSMUST00000044565.15"; exon_number "23"; exon_id "ENSMUSE00001241476.2"; gene_type "protein_coding"; gene_name "Col16a1"; transcript_type "protein_coding"; transcript_name "Col16a1-201"; protein_id "ENSMUSP00000035802.9"; transcript_support_level "1"; mgi_id "MGI:1095396"; tag "basic"; ccdsid "CCDS38889.1"; havana_gene "OTTMUSG00000009516.1"; havana_transcript "OTTMUST00000021751.1";
chr4	HAVANA	exon	129949783	129949818	.	+	.	gene_id "ENSMUSG00000040690.16"; transcript_id "ENSMUST00000044565.15"; exon_number "24"; exon_id "ENSMUSE00001241476.2"; gene_type "protein_coding"; gene_name "Col16a1"; transcript_type "protein_coding"; transcript_name "Col16a1-201"; protein_id "ENSMUSP00000035802.9"; transcript_support_level "1"; mgi_id "MGI:1095396"; tag "basic"; ccdsid "CCDS38889.1"; havana_gene "OTTMUSG00000009516.1"; havana_transcript "OTTMUST00000021751.1";
chr4	HAVANA	CDS	129950736	129950762	.	+	.	gene_id "ENSMUSG00000040690.16"; transcript_id "ENSMUST00000044565.15"; exon_number "25"; exon_id "ENSMUSE00001220946.2"; gene_type "protein_coding"; gene_name "Col16a1"; transcript_type "protein_coding"; transcript_name "Col16a1-201"; protein_id "ENSMUSP00000035802.9"; transcript_support_level "1"; mgi_id "MGI:1095396"; tag "basic"; ccdsid "CCDS38889.1"; havana_gene "OTTMUSG00000009516.1"; havana_transcript "OTTMUST00000021751.1";
chr4	HAVANA	exon	129950736	129950762	.	+	.	gene_id "ENSMUSG00000040690.16"; transcript_id "ENSMUST00000044565.15"; exon_number "26"; exon_id "ENSMUSE00001220946.2"; gene_type "protein_coding"; gene_name "Col16a1"; transcript_type "protein_coding"; transcript_name "Col16a1-201"; protein_id "ENSMUSP00000035802.9"; transcript_support_level "1"; mgi_id "MGI:1095396"; tag "basic"; ccdsid "CCDS38889.1"; havana_gene "OTTMUSG00000009516.1"; havana_transcript "OTTMUST00000021751.1";
chr4	HAVANA	CDS	129951786	129951848	.	+	.	gene_id "ENSMUSG00000040690.16"; transcript_id "ENSMUST00000044565.15"; exon_number "27"; exon_id "ENSMUSE00001237389.2"; gene_type "protein_coding"; gene_name "Col16a1"; transcript_type "protein_coding"; transcript_name "Col16a1-201"; protein_id "ENSMUSP00000035802.9"; transcript_support_level "1"; mgi_id "MGI:1095396"; tag "basic"; ccdsid "CCDS38889.1"; havana_gene "OTTMUSG00000009516.1"; havana_transcript "OTTMUST00000021751.1";
chr4	HAVANA	exon	129951786	129951848	.	+	.	gene_id "ENSMUSG00000040690.16"; transcript_id "ENSMUST00000044565.15"; exon_number "28"; exon_id "ENSMUSE00001237389.2"; gene_type "protein_coding"; gene_name "Col16a1"; transcript_type "protein_coding"; transcript_name "Col16a1-201"; protein_id "ENSMUSP00000035802.9"; transcript_support_level "1"; mgi_id "MGI:1095396"; tag "basic"; ccdsid "CCDS38889.1"; havana_gene "OTTMUSG00000009516.1"; havana_transcript "OTTMUST00000021751.1";
chr4	HAVANA	CDS	129952090	129952131	.	+	.	gene_id "ENSMUSG00000040690.16"; transcript_id "ENSMUST00000044565.15"; exon_number "29"; exon_id "ENSMUSE00001212618.2"; gene_type "protein_coding"; gene_name "Col16a1"; transcript_type "protein_coding"; transcript_name "Col16a1-201"; protein_id "ENSMUSP00000035802.9"; transcript_support_level "1"; mgi_id "MGI:1095396"; tag "basic"; ccdsid "CCDS38889.1"; havana_gene "OTTMUSG00000009516.1"; havana_transcript "OTTMUST00000021751.1";
chr4	HAVANA	exon	129952090	129952131	.	+	.	gene_id "ENSMUSG00000040690.16"; transcript_id "ENSMUST00000044565.15"; exon_number "30"; exon_id "ENSMUSE00001212618.2"; gene_type "protein_coding"; gene_name "Col16a1"; transcript_type "protein_coding"; transcript_name "Col16a1-201"; protein_id "ENSMUSP00000035802.9"; transcript_support_level "1"; mgi_id "MGI:1095396"; tag "basic"; ccdsid "CCDS38889.1"; havana_gene "OTTMUSG00000009516.1"; havana_transcript "OTTMUST00000021751.1";
chr4	HAVANA	CDS	129952219	129952263	.	+	.	gene_id "ENSMUSG00000040690.16"; transcript_id "ENSMUST00000044565.15"; exon_number "31"; exon_id "ENSMUSE00001227059.2"; gene_type "protein_coding"; gene_name "Col16a1"; transcript_type "protein_coding"; transcript_name "Col16a1-201"; protein_id "ENSMUSP00000035802.9"; transcript_support_level "1"; mgi_id "MGI:1095396"; tag "basic"; ccdsid "CCDS38889.1"; havana_gene "OTTMUSG00000009516.1"; havana_transcript "OTTMUST00000021751.1";
chr4	HAVANA	exon	129952219	129952263	.	+	.	gene_id "ENSMUSG00000040690.16"; transcript_id "ENSMUST00000044565.15"; exon_number "32"; exon_id "ENSMUSE00001227059.2"; gene_type "protein_coding"; gene_name "Col16a1"; transcript_type "protein_coding"; transcript_name "Col16a1-201"; protein_id "ENSMUSP00000035802.9"; transcript_support_level "1"; mgi_id "MGI:1095396"; tag "basic"; ccdsid "CCDS38889.1"; havana_gene "OTTMUSG00000009516.1"; havana_transcript "OTTMUST00000021751.1";
chr4	HAVANA	CDS	129952344	129952379	.	+	.	gene_id "ENSMUSG00000040690.16"; transcript_id "ENSMUST00000044565.15"; exon_number "33"; exon_id "ENSMUSE00001235248.2"; gene_type "protein_coding"; gene_name "Col16a1"; transcript_type "protein_coding"; transcript_name "Col16a1-201"; protein_id "ENSMUSP00000035802.9"; transcript_support_level "1"; mgi_id "MGI:1095396"; tag "basic"; ccdsid "CCDS38889.1"; havana_gene "OTTMUSG00000009516.1"; havana_transcript "OTTMUST00000021751.1";
chr4	HAVANA	exon	129952344	129952379	.	+	.	gene_id "ENSMUSG00000040690.16"; transcript_id "ENSMUST00000044565.15"; exon_number "34"; exon_id "ENSMUSE00001235248.2"; gene_type "protein_coding"; gene_name "Col16a1"; transcript_type "protein_coding"; transcript_name "Col16a1-201"; protein_id "ENSMUSP00000035802.9"; transcript_support_level "1"; mgi_id "MGI:1095396"; tag "basic"; ccdsid "CCDS38889.1"; havana_gene "OTTMUSG00000009516.1"; havana_transcript "OTTMUST00000021751.1";
chr4	HAVANA	CDS	129952750	129952812	.	+	.	gene_id "ENSMUSG00000040690.16"; transcript_id "ENSMUST00000044565.15"; exon_number "35"; exon_id "ENSMUSE00001258911.2"; gene_type "protein_coding"; gene_name "Col16a1"; transcript_type "protein_coding"; transcript_name "Col16a1-201"; protein_id "ENSMUSP00000035802.9"; transcript_support_level "1"; mgi_id "MGI:1095396"; tag "basic"; ccdsid "CCDS38889.1"; havana_gene "OTTMUSG00000009516.1"; havana_transcript "OTTMUST00000021751.1";
chr4	HAVANA	exon	129952750	129952812	.	+	.	gene_id "ENSMUSG00000040690.16"; transcript_id "ENSMUST00000044565.15"; exon_number "36"; exon_id "ENSMUSE00001258911.2"; gene_type "protein_coding"; gene_name "Col16a1"; transcript_type "protein_coding"; transcript_name "Col16a1-201"; protein_id "ENSMUSP00000035802.9"; transcript_support_level "1"; mgi_id "MGI:1095396"; tag "basic"; ccdsid "CCDS38889.1"; havana_gene "OTTMUSG00000009516.1"; havana_transcript "OTTMUST00000021751.1";
chr4	HAVANA	CDS	129953103	129953147	.	+	.	gene_id "ENSMUSG00000040690.16"; transcript_id "ENSMUST00000044565.15"; exon_number "37"; exon_id "ENSMUSE00001302304.2"; gene_type "protein_coding"; gene_name "Col16a1"; transcript_type "protein_coding"; transcript_name "Col16a1-201"; protein_id "ENSMUSP00000035802.9"; transcript_support_level "1"; mgi_id "MGI:1095396"; tag "basic"; ccdsid "CCDS38889.1"; havana_gene "OTTMUSG00000009516.1"; havana_transcript "OTTMUST00000021751.1";
chr4	HAVANA	exon	129953103	129953147	.	+	.	gene_id "ENSMUSG00000040690.16"; transcript_id "ENSMUST00000044565.15"; exon_number "38"; exon_id "ENSMUSE00001302304.2"; gene_type "protein_coding"; gene_name "Col16a1"; transcript_type "protein_coding"; transcript_name "Col16a1-201"; protein_id "ENSMUSP00000035802.9"; transcript_support_level "1"; mgi_id "MGI:1095396"; tag "basic"; ccdsid "CCDS38889.1"; havana_gene "OTTMUSG00000009516.1"; havana_transcript "OTTMUST00000021751.1";
chr4	HAVANA	CDS	129953235	129953330	.	+	.	gene_id "ENSMUSG00000040690.16"; transcript_id "ENSMUST00000044565.15"; exon_number "39"; exon_id "ENSMUSE00001208008.2"; gene_type "protein_coding"; gene_name "Col16a1"; transcript_type "protein_coding"; transcript_name "Col16a1-201"; protein_id "ENSMUSP00000035802.9"; transcript_support_level "1"; mgi_id "MGI:1095396"; tag "basic"; ccdsid "CCDS38889.1"; havana_gene "OTTMUSG00000009516.1"; havana_transcript "OTTMUST00000021751.1";
chr4	HAVANA	exon	129953235	129953330	.	+	.	gene_id "ENSMUSG00000040690.16"; transcript_id "ENSMUST00000044565.15"; exon_number "40"; exon_id "ENSMUSE00001208008.2"; gene_type "protein_coding"; gene_name "Col16a1"; transcript_type "protein_coding"; transcript_name "Col16a1-201"; protein_id "ENSMUSP00000035802.9"; transcript_support_level "1"; mgi_id "MGI:1095396"; tag "basic"; ccdsid "CCDS38889.1"; havana_gene "OTTMUSG00000009516.1"; havana_transcript "OTTMUST00000021751.1";
chr4	HAVANA	CDS	129953525	129953563	.	+	.	gene_id "ENSMUSG00000040690.16"; transcript_id "ENSMUST00000044565.15"; exon_number "41"; exon_id "ENSMUSE00001302391.2"; gene_type "protein_coding"; gene_name "Col16a1"; transcript_type "protein_coding"; transcript_name "Col16a1-201"; protein_id "ENSMUSP00000035802.9"; transcript_support_level "1"; mgi_id "MGI:1095396"; tag "basic"; ccdsid "CCDS38889.1"; havana_gene "OTTMUSG00000009516.1"; havana_transcript "OTTMUST00000021751.1";
chr4	HAVANA	exon	129953525	129953563	.	+	.	gene_id "ENSMUSG00000040690.16"; transcript_id "ENSMUST00000044565.15"; exon_number "42"; exon_id "ENSMUSE00001302391.2"; gene_type "protein_coding"; gene_name "Col16a1"; transcript_type "protein_coding"; transcript_name "Col16a1-201"; protein_id "ENSMUSP00000035802.9"; transcript_support_level "1"; mgi_id "MGI:1095396"; tag "basic"; ccdsid "CCDS38889.1"; havana_gene "OTTMUSG00000009516.1"; havana_transcript "OTTMUST00000021751.1";
chr4	HAVANA	CDS	129954017	129954061	.	+	.	gene_id "ENSMUSG00000040690.16"; transcript_id "ENSMUST00000044565.15"; exon_number "43"; exon_id "ENSMUSE00001259447.2"; gene_type "protein_coding"; gene_name "Col16a1"; transcript_type "protein_coding"; transcript_name "Col16a1-201"; protein_id "ENSMUSP00000035802.9"; transcript_support_level "1"; mgi_id "MGI:1095396"; tag "basic"; ccdsid "CCDS38889.1"; havana_gene "OTTMUSG00000009516.1"; havana_transcript "OTTMUST00000021751.1";
chr4	HAVANA	exon	129954017	129954061	.	+	.	gene_id "ENSMUSG00000040690.16"; transcript_id "ENSMUST00000044565.15"; exon_number "44"; exon_id "ENSMUSE00001259447.2"; gene_type "protein_coding"; gene_name "Col16a1"; transcript_type "protein_coding"; transcript_name "Col16a1-201"; protein_id "ENSMUSP00000035802.9"; transcript_support_level "1"; mgi_id "MGI:1095396"; tag "basic"; ccdsid "CCDS38889.1"; havana_gene "OTTMUSG00000009516.1"; havana_transcript "OTTMUST00000021751.1";
chr4	HAVANA	CDS	129954241	129954276	.	+	.	gene_id "ENSMUSG00000040690.16"; transcript_id "ENSMUST00000044565.15"; exon_number "45"; exon_id "ENSMUSE00001228800.2"; gene_type "protein_coding"; gene_name "Col16a1"; transcript_type "protein_coding"; transcript_name "Col16a1-201"; protein_id "ENSMUSP00000035802.9"; transcript_support_level "1"; mgi_id "MGI:1095396"; tag "basic"; ccdsid "CCDS38889.1"; havana_gene "OTTMUSG00000009516.1"; havana_transcript "OTTMUST00000021751.1";
chr4	HAVANA	exon	129954241	129954276	.	+	.	gene_id "ENSMUSG00000040690.16"; transcript_id "ENSMUST00000044565.15"; exon_number "46"; exon_id "ENSMUSE00001228800.2"; gene_type "protein_coding"; gene_name "Col16a1"; transcript_type "protein_coding"; transcript_name "Col16a1-201"; protein_id "ENSMUSP00000035802.9"; transcript_support_level "1"; mgi_id "MGI:1095396"; tag "basic"; ccdsid "CCDS38889.1"; havana_gene "OTTMUSG00000009516.1"; havana_transcript "OTTMUST00000021751.1";
chr4	HAVANA	CDS	129954667	129954777	.	+	.	gene_id "ENSMUSG00000040690.16"; transcript_id "ENSMUST00000044565.15"; exon_number "47"; exon_id "ENSMUSE00001261389.2"; gene_type "protein_coding"; gene_name "Col16a1"; transcript_type "protein_coding"; transcript_name "Col16a1-201"; protein_id "ENSMUSP00000035802.9"; transcript_support_level "1"; mgi_id "MGI:1095396"; tag "basic"; ccdsid "CCDS38889.1"; havana_gene "OTTMUSG00000009516.1"; havana_transcript "OTTMUST00000021751.1";
chr4	HAVANA	exon	129954667	129954777	.	+	.	gene_id "ENSMUSG00000040690.16"; transcript_id "ENSMUST00000044565.15"; exon_number "48"; exon_id "ENSMUSE00001261389.2"; gene_type "protein_coding"; gene_name "Col16a1"; transcript_type "protein_coding"; transcript_name "Col16a1-201"; protein_id "ENSMUSP00000035802.9"; transcript_support_level "1"; mgi_id "MGI:1095396"; tag "basic"; ccdsid "CCDS38889.1"; havana_gene "OTTMUSG00000009516.1"; havana_transcript "OTTMUST00000021751.1";
chr4	HAVANA	CDS	129955138	129955173	.	+	.	gene_id "ENSMUSG00000040690.16"; transcript_id "ENSMUST00000044565.15"; exon_number "49"; exon_id "ENSMUSE00001253249.2"; gene_type "protein_coding"; gene_name "Col16a1"; transcript_type "protein_coding"; transcript_name "Col16a1-201"; protein_id "ENSMUSP00000035802.9"; transcript_support_level "1"; mgi_id "MGI:1095396"; tag "basic"; ccdsid "CCDS38889.1"; havana_gene "OTTMUSG00000009516.1"; havana_transcript "OTTMUST00000021751.1";
chr4	HAVANA	exon	129955138	129955173	.	+	.	gene_id "ENSMUSG00000040690.16"; transcript_id "ENSMUST00000044565.15"; exon_number "50"; exon_id "ENSMUSE00001253249.2"; gene_type "protein_coding"; gene_name "Col16a1"; transcript_type "protein_coding"; transcript_name "Col16a1-201"; protein_id "ENSMUSP00000035802.9"; transcript_support_level "1"; mgi_id "MGI:1095396"; tag "basic"; ccdsid "CCDS38889.1"; havana_gene "OTTMUSG00000009516.1"; havana_transcript "OTTMUST00000021751.1";
chr4	HAVANA	CDS	129955395	129955430	.	+	.	gene_id "ENSMUSG00000040690.16"; transcript_id "ENSMUST00000044565.15"; exon_number "51"; exon_id "ENSMUSE00001296188.2"; gene_type "protein_coding"; gene_name "Col16a1"; transcript_type "protein_coding"; transcript_name "Col16a1-201"; protein_id "ENSMUSP00000035802.9"; transcript_support_level "1"; mgi_id "MGI:1095396"; tag "basic"; ccdsid "CCDS38889.1"; havana_gene "OTTMUSG00000009516.1"; havana_transcript "OTTMUST00000021751.1";
chr4	HAVANA	exon	129955395	129955430	.	+	.	gene_id "ENSMUSG00000040690.16"; transcript_id "ENSMUST00000044565.15"; exon_number "52"; exon_id "ENSMUSE00001296188.2"; gene_type "protein_coding"; gene_name "Col16a1"; transcript_type "protein_coding"; transcript_name "Col16a1-201"; protein_id "ENSMUSP00000035802.9"; transcript_support_level "1"; mgi_id "MGI:1095396"; tag "basic"; ccdsid "CCDS38889.1"; havana_gene "OTTMUSG00000009516.1"; havana_transcript "OTTMUST00000021751.1";
chr4	HAVANA	CDS	129955505	129955588	.	+	.	gene_id "ENSMUSG00000040690.16"; transcript_id "ENSMUST00000044565.15"; exon_number "53"; exon_id "ENSMUSE00001263063.2"; gene_type "protein_coding"; gene_name "Col16a1"; transcript_type "protein_coding"; transcript_name "Col16a1-201"; protein_id "ENSMUSP00000035802.9"; transcript_support_level "1"; mgi_id "MGI:1095396"; tag "basic"; ccdsid "CCDS38889.1"; havana_gene "OTTMUSG00000009516.1"; havana_transcript "OTTMUST00000021751.1";
chr4	HAVANA	exon	129955505	129955588	.	+	.	gene_id "ENSMUSG00000040690.16"; transcript_id "ENSMUST00000044565.15"; exon_number "54"; exon_id "ENSMUSE00001263063.2"; gene_type "protein_coding"; gene_name "Col16a1"; transcript_type "protein_coding"; transcript_name "Col16a1-201"; protein_id "ENSMUSP00000035802.9"; transcript_support_level "1"; mgi_id "MGI:1095396"; tag "basic"; ccdsid "CCDS38889.1"; havana_gene "OTTMUSG00000009516.1"; havana_transcript "OTTMUST00000021751.1";
chr4	HAVANA	CDS	129955850	129955894	.	+	.	gene_id "ENSMUSG00000040690.16"; transcript_id "ENSMUST00000044565.15"; exon_number "55"; exon_id "ENSMUSE00001256263.2"; gene_type "protein_coding"; gene_name "Col16a1"; transcript_type "protein_coding"; transcript_name "Col16a1-201"; protein_id "ENSMUSP00000035802.9"; transcript_support_level "1"; mgi_id "MGI:1095396"; tag "basic"; ccdsid "CCDS38889.1"; havana_gene "OTTMUSG00000009516.1"; havana_transcript "OTTMUST00000021751.1";
chr4	HAVANA	exon	129955850	129955894	.	+	.	gene_id "ENSMUSG00000040690.16"; transcript_id "ENSMUST00000044565.15"; exon_number "56"; exon_id "ENSMUSE00001256263.2"; gene_type "protein_coding"; gene_name "Col16a1"; transcript_type "protein_coding"; transcript_name "Col16a1-201"; protein_id "ENSMUSP00000035802.9"; transcript_support_level "1"; mgi_id "MGI:1095396"; tag "basic"; ccdsid "CCDS38889.1"; havana_gene "OTTMUSG00000009516.1"; havana_transcript "OTTMUST00000021751.1";
chr4	HAVANA	CDS	129958657	129958692	.	+	.	gene_id "ENSMUSG00000040690.16"; transcript_id "ENSMUST00000044565.15"; exon_number "57"; exon_id "ENSMUSE00001204651.2"; gene_type "protein_coding"; gene_name "Col16a1"; transcript_type "protein_coding"; transcript_name "Col16a1-201"; protein_id "ENSMUSP00000035802.9"; transcript_support_level "1"; mgi_id "MGI:1095396"; tag "basic"; ccdsid "CCDS38889.1"; havana_gene "OTTMUSG00000009516.1"; havana_transcript "OTTMUST00000021751.1";
chr4	HAVANA	exon	129958657	129958692	.	+	.	gene_id "ENSMUSG00000040690.16"; transcript_id "ENSMUST00000044565.15"; exon_number "58"; exon_id "ENSMUSE00001204651.2"; gene_type "protein_coding"; gene_name "Col16a1"; transcript_type "protein_coding"; transcript_name "Col16a1-201"; protein_id "ENSMUSP00000035802.9"; transcript_support_level "1"; mgi_id "MGI:1095396"; tag "basic"; ccdsid "CCDS38889.1"; havana_gene "OTTMUSG00000009516.1"; havana_transcript "OTTMUST00000021751.1";
chr4	HAVANA	CDS	129958833	129958877	.	+	.	gene_id "ENSMUSG00000040690.16"; transcript_id "ENSMUST00000044565.15"; exon_number "59"; exon_id "ENSMUSE00001259530.2"; gene_type "protein_coding"; gene_name "Col16a1"; transcript_type "protein_coding"; transcript_name "Col16a1-201"; protein_id "ENSMUSP00000035802.9"; transcript_support_level "1"; mgi_id "MGI:1095396"; tag "basic"; ccdsid "CCDS38889.1"; havana_gene "OTTMUSG00000009516.1"; havana_transcript "OTTMUST00000021751.1";
chr4	HAVANA	exon	129958833	129958877	.	+	.	gene_id "ENSMUSG00000040690.16"; transcript_id "ENSMUST00000044565.15"; exon_number "60"; exon_id "ENSMUSE00001259530.2"; gene_type "protein_coding"; gene_name "Col16a1"; transcript_type "protein_coding"; transcript_name "Col16a1-201"; protein_id "ENSMUSP00000035802.9"; transcript_support_level "1"; mgi_id "MGI:1095396"; tag "basic"; ccdsid "CCDS38889.1"; havana_gene "OTTMUSG00000009516.1"; havana_transcript "OTTMUST00000021751.1";
chr4	HAVANA	CDS	129959167	129959298	.	+	.	gene_id "ENSMUSG00000040690.16"; transcript_id "ENSMUST00000044565.15"; exon_number "61"; exon_id "ENSMUSE00001302855.2"; gene_type "protein_coding"; gene_name "Col16a1"; transcript_type "protein_coding"; transcript_name "Col16a1-201"; protein_id "ENSMUSP00000035802.9"; transcript_support_level "1"; mgi_id "MGI:1095396"; tag "basic"; ccdsid "CCDS38889.1"; havana_gene "OTTMUSG00000009516.1"; havana_transcript "OTTMUST00000021751.1";
chr4	HAVANA	exon	129959167	129959298	.	+	.	gene_id "ENSMUSG00000040690.16"; transcript_id "ENSMUST00000044565.15"; exon_number "62"; exon_id "ENSMUSE00001302855.2"; gene_type "protein_coding"; gene_name "Col16a1"; transcript_type "protein_coding"; transcript_name "Col16a1-201"; protein_id "ENSMUSP00000035802.9"; transcript_support_level "1"; mgi_id "MGI:1095396"; tag "basic"; ccdsid "CCDS38889.1"; havana_gene "OTTMUSG00000009516.1"; havana_transcript "OTTMUST00000021751.1";
chr4	HAVANA	CDS	129959974	129960009	.	+	.	gene_id "ENSMUSG00000040690.16"; transcript_id "ENSMUST00000044565.15"; exon_number "63"; exon_id "ENSMUSE00001301898.2"; gene_type "protein_coding"; gene_name "Col16a1"; transcript_type "protein_coding"; transcript_name "Col16a1-201"; protein_id "ENSMUSP00000035802.9"; transcript_support_level "1"; mgi_id "MGI:1095396"; tag "basic"; ccdsid "CCDS38889.1"; havana_gene "OTTMUSG00000009516.1"; havana_transcript "OTTMUST00000021751.1";
chr4	HAVANA	exon	129959974	129960009	.	+	.	gene_id "ENSMUSG00000040690.16"; transcript_id "ENSMUST00000044565.15"; exon_number "64"; exon_id "ENSMUSE00001301898.2"; gene_type "protein_coding"; gene_name "Col16a1"; transcript_type "protein_coding"; transcript_name "Col16a1-201"; protein_id "ENSMUSP00000035802.9"; transcript_support_level "1"; mgi_id "MGI:1095396"; tag "basic"; ccdsid "CCDS38889.1"; havana_gene "OTTMUSG00000009516.1"; havana_transcript "OTTMUST00000021751.1";
chr4	HAVANA	CDS	129960399	129960506	.	+	.	gene_id "ENSMUSG00000040690.16"; transcript_id "ENSMUST00000044565.15"; exon_number "65"; exon_id "ENSMUSE00001290163.2"; gene_type "protein_coding"; gene_name "Col16a1"; transcript_type "protein_coding"; transcript_name "Col16a1-201"; protein_id "ENSMUSP00000035802.9"; transcript_support_level "1"; mgi_id "MGI:1095396"; tag "basic"; ccdsid "CCDS38889.1"; havana_gene "OTTMUSG00000009516.1"; havana_transcript "OTTMUST00000021751.1";
chr4	HAVANA	exon	129960399	129960506	.	+	.	gene_id "ENSMUSG00000040690.16"; transcript_id "ENSMUST00000044565.15"; exon_number "66"; exon_id "ENSMUSE00001290163.2"; gene_type "protein_coding"; gene_name "Col16a1"; transcript_type "protein_coding"; transcript_name "Col16a1-201"; protein_id "ENSMUSP00000035802.9"; transcript_support_level "1"; mgi_id "MGI:1095396"; tag "basic"; ccdsid "CCDS38889.1"; havana_gene "OTTMUSG00000009516.1"; havana_transcript "OTTMUST00000021751.1";
chr4	HAVANA	CDS	129960786	129960908	.	+	.	gene_id "ENSMUSG00000040690.16"; transcript_id "ENSMUST00000044565.15"; exon_number "67"; exon_id "ENSMUSE00001275207.2"; gene_type "protein_coding"; gene_name "Col16a1"; transcript_type "protein_coding"; transcript_name "Col16a1-201"; protein_id "ENSMUSP00000035802.9"; transcript_support_level "1"; mgi_id "MGI:1095396"; tag "basic"; ccdsid "CCDS38889.1"; havana_gene "OTTMUSG00000009516.1"; havana_transcript "OTTMUST00000021751.1";
chr4	HAVANA	exon	129960786	129960908	.	+	.	gene_id "ENSMUSG00000040690.16"; transcript_id "ENSMUST00000044565.15"; exon_number "68"; exon_id "ENSMUSE00001275207.2"; gene_type "protein_coding"; gene_name "Col16a1"; transcript_type "protein_coding"; transcript_name "Col16a1-201"; protein_id "ENSMUSP00000035802.9"; transcript_support_level "1"; mgi_id "MGI:1095396"; tag "basic"; ccdsid "CCDS38889.1"; havana_gene "OTTMUSG00000009516.1"; havana_transcript "OTTMUST00000021751.1";
chr4	HAVANA	CDS	129961012	129961065	.	+	.	gene_id "ENSMUSG00000040690.16"; transcript_id "ENSMUST00000044565.15"; exon_number "69"; exon_id "ENSMUSE00001253078.2"; gene_type "protein_coding"; gene_name "Col16a1"; transcript_type "protein_coding"; transcript_name "Col16a1-201"; protein_id "ENSMUSP00000035802.9"; transcript_support_level "1"; mgi_id "MGI:1095396"; tag "basic"; ccdsid "CCDS38889.1"; havana_gene "OTTMUSG00000009516.1"; havana_transcript "OTTMUST00000021751.1";
chr4	HAVANA	exon	129961012	129961065	.	+	.	gene_id "ENSMUSG00000040690.16"; transcript_id "ENSMUST00000044565.15"; exon_number "70"; exon_id "ENSMUSE00001253078.2"; gene_type "protein_coding"; gene_name "Col16a1"; transcript_type "protein_coding"; transcript_name "Col16a1-201"; protein_id "ENSMUSP00000035802.9"; transcript_support_level "1"; mgi_id "MGI:1095396"; tag "basic"; ccdsid "CCDS38889.1"; havana_gene "OTTMUSG00000009516.1"; havana_transcript "OTTMUST00000021751.1";
chr4	HAVANA	CDS	129961279	129961320	.	+	.	gene_id "ENSMUSG00000040690.16"; transcript_id "ENSMUST00000044565.15"; exon_number "71"; exon_id "ENSMUSE00001243050.2"; gene_type "protein_coding"; gene_name "Col16a1"; transcript_type "protein_coding"; transcript_name "Col16a1-201"; protein_id "ENSMUSP00000035802.9"; transcript_support_level "1"; mgi_id "MGI:1095396"; tag "basic"; ccdsid "CCDS38889.1"; havana_gene "OTTMUSG00000009516.1"; havana_transcript "OTTMUST00000021751.1";
chr4	HAVANA	exon	129961279	129961320	.	+	.	gene_id "ENSMUSG00000040690.16"; transcript_id "ENSMUST00000044565.15"; exon_number "72"; exon_id "ENSMUSE00001243050.2"; gene_type "protein_coding"; gene_name "Col16a1"; transcript_type "protein_coding"; transcript_name "Col16a1-201"; protein_id "ENSMUSP00000035802.9"; transcript_support_level "1"; mgi_id "MGI:1095396"; tag "basic"; ccdsid "CCDS38889.1"; havana_gene "OTTMUSG00000009516.1"; havana_transcript "OTTMUST00000021751.1";
chr4	HAVANA	CDS	129962155	129962190	.	+	.	gene_id "ENSMUSG00000040690.16"; transcript_id "ENSMUST00000044565.15"; exon_number "73"; exon_id "ENSMUSE00001241997.2"; gene_type "protein_coding"; gene_name "Col16a1"; transcript_type "protein_coding"; transcript_name "Col16a1-201"; protein_id "ENSMUSP00000035802.9"; transcript_support_level "1"; mgi_id "MGI:1095396"; tag "basic"; ccdsid "CCDS38889.1"; havana_gene "OTTMUSG00000009516.1"; havana_transcript "OTTMUST00000021751.1";
chr4	HAVANA	exon	129962155	129962190	.	+	.	gene_id "ENSMUSG00000040690.16"; transcript_id "ENSMUST00000044565.15"; exon_number "74"; exon_id "ENSMUSE00001241997.2"; gene_type "protein_coding"; gene_name "Col16a1"; transcript_type "protein_coding"; transcript_name "Col16a1-201"; protein_id "ENSMUSP00000035802.9"; transcript_support_level "1"; mgi_id "MGI:1095396"; tag "basic"; ccdsid "CCDS38889.1"; havana_gene "OTTMUSG00000009516.1"; havana_transcript "OTTMUST00000021751.1";
chr4	HAVANA	CDS	129962276	129962329	.	+	.	gene_id "ENSMUSG00000040690.16"; transcript_id "ENSMUST00000044565.15"; exon_number "75"; exon_id "ENSMUSE00001220517.2"; gene_type "protein_coding"; gene_name "Col16a1"; transcript_type "protein_coding"; transcript_name "Col16a1-201"; protein_id "ENSMUSP00000035802.9"; transcript_support_level "1"; mgi_id "MGI:1095396"; tag "basic"; ccdsid "CCDS38889.1"; havana_gene "OTTMUSG00000009516.1"; havana_transcript "OTTMUST00000021751.1";
chr4	HAVANA	exon	129962276	129962329	.	+	.	gene_id "ENSMUSG00000040690.16"; transcript_id "ENSMUST00000044565.15"; exon_number "76"; exon_id "ENSMUSE00001220517.2"; gene_type "protein_coding"; gene_name "Col16a1"; transcript_type "protein_coding"; transcript_name "Col16a1-201"; protein_id "ENSMUSP00000035802.9"; transcript_support_level "1"; mgi_id "MGI:1095396"; tag "basic"; ccdsid "CCDS38889.1"; havana_gene "OTTMUSG00000009516.1"; havana_transcript "OTTMUST00000021751.1";
chr4	HAVANA	CDS	129962478	129962546	.	+	.	gene_id "ENSMUSG00000040690.16"; transcript_id "ENSMUST00000044565.15"; exon_number "77"; exon_id "ENSMUSE00001270353.2"; gene_type "protein_coding"; gene_name "Col16a1"; transcript_type "protein_coding"; transcript_name "Col16a1-201"; protein_id "ENSMUSP00000035802.9"; transcript_support_level "1"; mgi_id "MGI:1095396"; tag "basic"; ccdsid "CCDS38889.1"; havana_gene "OTTMUSG00000009516.1"; havana_transcript "OTTMUST00000021751.1";
chr4	HAVANA	exon	129962478	129962546	.	+	.	gene_id "ENSMUSG00000040690.16"; transcript_id "ENSMUST00000044565.15"; exon_number "78"; exon_id "ENSMUSE00001270353.2"; gene_type "protein_coding"; gene_name "Col16a1"; transcript_type "protein_coding"; transcript_name "Col16a1-201"; protein_id "ENSMUSP00000035802.9"; transcript_support_level "1"; mgi_id "MGI:1095396"; tag "basic"; ccdsid "CCDS38889.1"; havana_gene "OTTMUSG00000009516.1"; havana_transcript "OTTMUST00000021751.1";
chr4	HAVANA	CDS	129966048	129966074	.	+	.	gene_id "ENSMUSG00000040690.16"; transcript_id "ENSMUST00000044565.15"; exon_number "79"; exon_id "ENSMUSE00001220268.2"; gene_type "protein_coding"; gene_name "Col16a1"; transcript_type "protein_coding"; transcript_name "Col16a1-201"; protein_id "ENSMUSP00000035802.9"; transcript_support_level "1"; mgi_id "MGI:1095396"; tag "basic"; ccdsid "CCDS38889.1"; havana_gene "OTTMUSG00000009516.1"; havana_transcript "OTTMUST00000021751.1";
chr4	HAVANA	exon	129966048	129966074	.	+	.	gene_id "ENSMUSG00000040690.16"; transcript_id "ENSMUST00000044565.15"; exon_number "80"; exon_id "ENSMUSE00001220268.2"; gene_type "protein_coding"; gene_name "Col16a1"; transcript_type "protein_coding"; transcript_name "Col16a1-201"; protein_id "ENSMUSP00000035802.9"; transcript_support_level "1"; mgi_id "MGI:1095396"; tag "basic"; ccdsid "CCDS38889.1"; havana_gene "OTTMUSG00000009516.1"; havana_transcript "OTTMUST00000021751.1";
chr4	HAVANA	CDS	129966619	129966678	.	+	.	gene_id "ENSMUSG00000040690.16"; transcript_id "ENSMUST00000044565.15"; exon_number "81"; exon_id "ENSMUSE00001215978.2"; gene_type "protein_coding"; gene_name "Col16a1"; transcript_type "protein_coding"; transcript_name "Col16a1-201"; protein_id "ENSMUSP00000035802.9"; transcript_support_level "1"; mgi_id "MGI:1095396"; tag "basic"; ccdsid "CCDS38889.1"; havana_gene "OTTMUSG00000009516.1"; havana_transcript "OTTMUST00000021751.1";
chr4	HAVANA	exon	129966619	129966678	.	+	.	gene_id "ENSMUSG00000040690.16"; transcript_id "ENSMUST00000044565.15"; exon_number "82"; exon_id "ENSMUSE00001215978.2"; gene_type "protein_coding"; gene_name "Col16a1"; transcript_type "protein_coding"; transcript_name "Col16a1-201"; protein_id "ENSMUSP00000035802.9"; transcript_support_level "1"; mgi_id "MGI:1095396"; tag "basic"; ccdsid "CCDS38889.1"; havana_gene "OTTMUSG00000009516.1"; havana_transcript "OTTMUST00000021751.1";
chr4	HAVANA	CDS	129966862	129966909	.	+	.	gene_id "ENSMUSG00000040690.16"; transcript_id "ENSMUST00000044565.15"; exon_number "83"; exon_id "ENSMUSE00001258989.2"; gene_type "protein_coding"; gene_name "Col16a1"; transcript_type "protein_coding"; transcript_name "Col16a1-201"; protein_id "ENSMUSP00000035802.9"; transcript_support_level "1"; mgi_id "MGI:1095396"; tag "basic"; ccdsid "CCDS38889.1"; havana_gene "OTTMUSG00000009516.1"; havana_transcript "OTTMUST00000021751.1";
chr4	HAVANA	exon	129966862	129966909	.	+	.	gene_id "ENSMUSG00000040690.16"; transcript_id "ENSMUST00000044565.15"; exon_number "84"; exon_id "ENSMUSE00001258989.2"; gene_type "protein_coding"; gene_name "Col16a1"; transcript_type "protein_coding"; transcript_name "Col16a1-201"; protein_id "ENSMUSP00000035802.9"; transcript_support_level "1"; mgi_id "MGI:1095396"; tag "basic"; ccdsid "CCDS38889.1"; havana_gene "OTTMUSG00000009516.1"; havana_transcript "OTTMUST00000021751.1";
chr4	HAVANA	CDS	129967033	129967086	.	+	.	gene_id "ENSMUSG00000040690.16"; transcript_id "ENSMUST00000044565.15"; exon_number "85"; exon_id "ENSMUSE00001253048.2"; gene_type "protein_coding"; gene_name "Col16a1"; transcript_type "protein_coding"; transcript_name "Col16a1-201"; protein_id "ENSMUSP00000035802.9"; transcript_support_level "1"; mgi_id "MGI:1095396"; tag "basic"; ccdsid "CCDS38889.1"; havana_gene "OTTMUSG00000009516.1"; havana_transcript "OTTMUST00000021751.1";
chr4	HAVANA	exon	129967033	129967086	.	+	.	gene_id "ENSMUSG00000040690.16"; transcript_id "ENSMUST00000044565.15"; exon_number "86"; exon_id "ENSMUSE00001253048.2"; gene_type "protein_coding"; gene_name "Col16a1"; transcript_type "protein_coding"; transcript_name "Col16a1-201"; protein_id "ENSMUSP00000035802.9"; transcript_support_level "1"; mgi_id "MGI:1095396"; tag "basic"; ccdsid "CCDS38889.1"; havana_gene "OTTMUSG00000009516.1"; havana_transcript "OTTMUST00000021751.1";
chr4	HAVANA	CDS	129970792	129970845	.	+	.	gene_id "ENSMUSG00000040690.16"; transcript_id "ENSMUST00000044565.15"; exon_number "87"; exon_id "ENSMUSE00001231500.2"; gene_type "protein_coding"; gene_name "Col16a1"; transcript_type "protein_coding"; transcript_name "Col16a1-201"; protein_id "ENSMUSP00000035802.9"; transcript_support_level "1"; mgi_id "MGI:1095396"; tag "basic"; ccdsid "CCDS38889.1"; havana_gene "OTTMUSG00000009516.1"; havana_transcript "OTTMUST00000021751.1";
chr4	HAVANA	exon	129970792	129970845	.	+	.	gene_id "ENSMUSG00000040690.16"; transcript_id "ENSMUST00000044565.15"; exon_number "88"; exon_id "ENSMUSE00001231500.2"; gene_type "protein_coding"; gene_name "Col16a1"; transcript_type "protein_coding"; transcript_name "Col16a1-201"; protein_id "ENSMUSP00000035802.9"; transcript_support_level "1"; mgi_id "MGI:1095396"; tag "basic"; ccdsid "CCDS38889.1"; havana_gene "OTTMUSG00000009516.1"; havana_transcript "OTTMUST00000021751.1";
chr4	HAVANA	CDS	129971013	129971045	.	+	.	gene_id "ENSMUSG00000040690.16"; transcript_id "ENSMUST00000044565.15"; exon_number "89"; exon_id "ENSMUSE00001245047.2"; gene_type "protein_coding"; gene_name "Col16a1"; transcript_type "protein_coding"; transcript_name "Col16a1-201"; protein_id "ENSMUSP00000035802.9"; transcript_support_level "1"; mgi_id "MGI:1095396"; tag "basic"; ccdsid "CCDS38889.1"; havana_gene "OTTMUSG00000009516.1"; havana_transcript "OTTMUST00000021751.1";
chr4	HAVANA	exon	129971013	129971045	.	+	.	gene_id "ENSMUSG00000040690.16"; transcript_id "ENSMUST00000044565.15"; exon_number "90"; exon_id "ENSMUSE00001245047.2"; gene_type "protein_coding"; gene_name "Col16a1"; transcript_type "protein_coding"; transcript_name "Col16a1-201"; protein_id "ENSMUSP00000035802.9"; transcript_support_level "1"; mgi_id "MGI:1095396"; tag "basic"; ccdsid "CCDS38889.1"; havana_gene "OTTMUSG00000009516.1"; havana_transcript "OTTMUST00000021751.1";
chr4	HAVANA	CDS	129972957	129973073	.	+	.	gene_id "ENSMUSG00000040690.16"; transcript_id "ENSMUST00000044565.15"; exon_number "91"; exon_id "ENSMUSE00001255697.2"; gene_type "protein_coding"; gene_name "Col16a1"; transcript_type "protein_coding"; transcript_name "Col16a1-201"; protein_id "ENSMUSP00000035802.9"; transcript_support_level "1"; mgi_id "MGI:1095396"; tag "basic"; ccdsid "CCDS38889.1"; havana_gene "OTTMUSG00000009516.1"; havana_transcript "OTTMUST00000021751.1";
chr4	HAVANA	exon	129972957	129973073	.	+	.	gene_id "ENSMUSG00000040690.16"; transcript_id "ENSMUST00000044565.15"; exon_number "92"; exon_id "ENSMUSE00001255697.2"; gene_type "protein_coding"; gene_name "Col16a1"; transcript_type "protein_coding"; transcript_name "Col16a1-201"; protein_id "ENSMUSP00000035802.9"; transcript_support_level "1"; mgi_id "MGI:1095396"; tag "basic"; ccdsid "CCDS38889.1"; havana_gene "OTTMUSG00000009516.1"; havana_transcript "OTTMUST00000021751.1";
chr4	HAVANA	CDS	129973285	129973326	.	+	.	gene_id "ENSMUSG00000040690.16"; transcript_id "ENSMUST00000044565.15"; exon_number "93"; exon_id "ENSMUSE00001297861.2"; gene_type "protein_coding"; gene_name "Col16a1"; transcript_type "protein_coding"; transcript_name "Col16a1-201"; protein_id "ENSMUSP00000035802.9"; transcript_support_level "1"; mgi_id "MGI:1095396"; tag "basic"; ccdsid "CCDS38889.1"; havana_gene "OTTMUSG00000009516.1"; havana_transcript "OTTMUST00000021751.1";
chr4	HAVANA	exon	129973285	129973326	.	+	.	gene_id "ENSMUSG00000040690.16"; transcript_id "ENSMUST00000044565.15"; exon_number "94"; exon_id "ENSMUSE00001297861.2"; gene_type "protein_coding"; gene_name "Col16a1"; transcript_type "protein_coding"; transcript_name "Col16a1-201"; protein_id "ENSMUSP00000035802.9"; transcript_support_level "1"; mgi_id "MGI:1095396"; tag "basic"; ccdsid "CCDS38889.1"; havana_gene "OTTMUSG00000009516.1"; havana_transcript "OTTMUST00000021751.1";
chr4	HAVANA	CDS	129973424	129973510	.	+	.	gene_id "ENSMUSG00000040690.16"; transcript_id "ENSMUST00000044565.15"; exon_number "95"; exon_id "ENSMUSE00001224051.2"; gene_type "protein_coding"; gene_name "Col16a1"; transcript_type "protein_coding"; transcript_name "Col16a1-201"; protein_id "ENSMUSP00000035802.9"; transcript_support_level "1"; mgi_id "MGI:1095396"; tag "basic"; ccdsid "CCDS38889.1"; havana_gene "OTTMUSG00000009516.1"; havana_transcript "OTTMUST00000021751.1";
chr4	HAVANA	exon	129973424	129973510	.	+	.	gene_id "ENSMUSG00000040690.16"; transcript_id "ENSMUST00000044565.15"; exon_number "96"; exon_id "ENSMUSE00001224051.2"; gene_type "protein_coding"; gene_name "Col16a1"; transcript_type "protein_coding"; transcript_name "Col16a1-201"; protein_id "ENSMUSP00000035802.9"; transcript_support_level "1"; mgi_id "MGI:1095396"; tag "basic"; ccdsid "CCDS38889.1"; havana_gene "OTTMUSG00000009516.1"; havana_transcript "OTTMUST00000021751.1";
chr4	HAVANA	CDS	129974369	129974413	.	+	.	gene_id "ENSMUSG00000040690.16"; transcript_id "ENSMUST00000044565.15"; exon_number "97"; exon_id "ENSMUSE00001227560.2"; gene_type "protein_coding"; gene_name "Col16a1"; transcript_type "protein_coding"; transcript_name "Col16a1-201"; protein_id "ENSMUSP00000035802.9"; transcript_support_level "1"; mgi_id "MGI:1095396"; tag "basic"; ccdsid "CCDS38889.1"; havana_gene "OTTMUSG00000009516.1"; havana_transcript "OTTMUST00000021751.1";
chr4	HAVANA	exon	129974369	129974413	.	+	.	gene_id "ENSMUSG00000040690.16"; transcript_id "ENSMUST00000044565.15"; exon_number "98"; exon_id "ENSMUSE00001227560.2"; gene_type "protein_coding"; gene_name "Col16a1"; transcript_type "protein_coding"; transcript_name "Col16a1-201"; protein_id "ENSMUSP00000035802.9"; transcript_support_level "1"; mgi_id "MGI:1095396"; tag "basic"; ccdsid "CCDS38889.1"; havana_gene "OTTMUSG00000009516.1"; havana_transcript "OTTMUST00000021751.1";
chr4	HAVANA	CDS	129976915	129976968	.	+	.	gene_id "ENSMUSG00000040690.16"; transcript_id "ENSMUST00000044565.15"; exon_number "99"; exon_id "ENSMUSE00001218336.2"; gene_type "protein_coding"; gene_name "Col16a1"; transcript_type "protein_coding"; transcript_name "Col16a1-201"; protein_id "ENSMUSP00000035802.9"; transcript_support_level "1"; mgi_id "MGI:1095396"; tag "basic"; ccdsid "CCDS38889.1"; havana_gene "OTTMUSG00000009516.1"; havana_transcript "OTTMUST00000021751.1";
chr4	HAVANA	exon	129976915	129976968	.	+	.	gene_id "ENSMUSG00000040690.16"; transcript_id "ENSMUST00000044565.15"; exon_number "100"; exon_id "ENSMUSE00001218336.2"; gene_type "protein_coding"; gene_name "Col16a1"; transcript_type "protein_coding"; transcript_name "Col16a1-201"; protein_id "ENSMUSP00000035802.9"; transcript_support_level "1"; mgi_id "MGI:1095396"; tag "basic"; ccdsid "CCDS38889.1"; havana_gene "OTTMUSG00000009516.1"; havana_transcript "OTTMUST00000021751.1";
chr4	HAVANA	CDS	129977465	129977518	.	+	.	gene_id "ENSMUSG00000040690.16"; transcript_id "ENSMUST00000044565.15"; exon_number "101"; exon_id "ENSMUSE00001312950.2"; gene_type "protein_coding"; gene_name "Col16a1"; transcript_type "protein_coding"; transcript_name "Col16a1-201"; protein_id "ENSMUSP00000035802.9"; transcript_support_level "1"; mgi_id "MGI:1095396"; tag "basic"; ccdsid "CCDS38889.1"; havana_gene "OTTMUSG00000009516.1"; havana_transcript "OTTMUST00000021751.1";
chr4	HAVANA	exon	129977465	129977518	.	+	.	gene_id "ENSMUSG00000040690.16"; transcript_id "ENSMUST00000044565.15"; exon_number "102"; exon_id "ENSMUSE00001312950.2"; gene_type "protein_coding"; gene_name "Col16a1"; transcript_type "protein_coding"; transcript_name "Col16a1-201"; protein_id "ENSMUSP00000035802.9"; transcript_support_level "1"; mgi_id "MGI:1095396"; tag "basic"; ccdsid "CCDS38889.1"; havana_gene "OTTMUSG00000009516.1"; havana_transcript "OTTMUST00000021751.1";
chr4	HAVANA	CDS	129978061	129978114	.	+	.	gene_id "ENSMUSG00000040690.16"; transcript_id "ENSMUST00000044565.15"; exon_number "103"; exon_id "ENSMUSE00001244140.2"; gene_type "protein_coding"; gene_name "Col16a1"; transcript_type "protein_coding"; transcript_name "Col16a1-201"; protein_id "ENSMUSP00000035802.9"; transcript_support_level "1"; mgi_id "MGI:1095396"; tag "basic"; ccdsid "CCDS38889.1"; havana_gene "OTTMUSG00000009516.1"; havana_transcript "OTTMUST00000021751.1";
chr4	HAVANA	exon	129978061	129978114	.	+	.	gene_id "ENSMUSG00000040690.16"; transcript_id "ENSMUST00000044565.15"; exon_number "104"; exon_id "ENSMUSE00001244140.2"; gene_type "protein_coding"; gene_name "Col16a1"; transcript_type "protein_coding"; transcript_name "Col16a1-201"; protein_id "ENSMUSP00000035802.9"; transcript_support_level "1"; mgi_id "MGI:1095396"; tag "basic"; ccdsid "CCDS38889.1"; havana_gene "OTTMUSG00000009516.1"; havana_transcript "OTTMUST00000021751.1";
chr4	HAVANA	CDS	129979612	129979656	.	+	.	gene_id "ENSMUSG00000040690.16"; transcript_id "ENSMUST00000044565.15"; exon_number "105"; exon_id "ENSMUSE00001239878.2"; gene_type "protein_coding"; gene_name "Col16a1"; transcript_type "protein_coding"; transcript_name "Col16a1-201"; protein_id "ENSMUSP00000035802.9"; transcript_support_level "1"; mgi_id "MGI:1095396"; tag "basic"; ccdsid "CCDS38889.1"; havana_gene "OTTMUSG00000009516.1"; havana_transcript "OTTMUST00000021751.1";
chr4	HAVANA	exon	129979612	129979656	.	+	.	gene_id "ENSMUSG00000040690.16"; transcript_id "ENSMUST00000044565.15"; exon_number "106"; exon_id "ENSMUSE00001239878.2"; gene_type "protein_coding"; gene_name "Col16a1"; transcript_type "protein_coding"; transcript_name "Col16a1-201"; protein_id "ENSMUSP00000035802.9"; transcript_support_level "1"; mgi_id "MGI:1095396"; tag "basic"; ccdsid "CCDS38889.1"; havana_gene "OTTMUSG00000009516.1"; havana_transcript "OTTMUST00000021751.1";
chr4	HAVANA	CDS	129979797	129979850	.	+	.	gene_id "ENSMUSG00000040690.16"; transcript_id "ENSMUST00000044565.15"; exon_number "107"; exon_id "ENSMUSE00001294564.2"; gene_type "protein_coding"; gene_name "Col16a1"; transcript_type "protein_coding"; transcript_name "Col16a1-201"; protein_id "ENSMUSP00000035802.9"; transcript_support_level "1"; mgi_id "MGI:1095396"; tag "basic"; ccdsid "CCDS38889.1"; havana_gene "OTTMUSG00000009516.1"; havana_transcript "OTTMUST00000021751.1";
chr4	HAVANA	exon	129979797	129979850	.	+	.	gene_id "ENSMUSG00000040690.16"; transcript_id "ENSMUST00000044565.15"; exon_number "108"; exon_id "ENSMUSE00001294564.2"; gene_type "protein_coding"; gene_name "Col16a1"; transcript_type "protein_coding"; transcript_name "Col16a1-201"; protein_id "ENSMUSP00000035802.9"; transcript_support_level "1"; mgi_id "MGI:1095396"; tag "basic"; ccdsid "CCDS38889.1"; havana_gene "OTTMUSG00000009516.1"; havana_transcript "OTTMUST00000021751.1";
chr4	HAVANA	CDS	129980012	129980047	.	+	.	gene_id "ENSMUSG00000040690.16"; transcript_id "ENSMUST00000044565.15"; exon_number "109"; exon_id "ENSMUSE00001251268.2"; gene_type "protein_coding"; gene_name "Col16a1"; transcript_type "protein_coding"; transcript_name "Col16a1-201"; protein_id "ENSMUSP00000035802.9"; transcript_support_level "1"; mgi_id "MGI:1095396"; tag "basic"; ccdsid "CCDS38889.1"; havana_gene "OTTMUSG00000009516.1"; havana_transcript "OTTMUST00000021751.1";
chr4	HAVANA	exon	129980012	129980047	.	+	.	gene_id "ENSMUSG00000040690.16"; transcript_id "ENSMUST00000044565.15"; exon_number "110"; exon_id "ENSMUSE00001251268.2"; gene_type "protein_coding"; gene_name "Col16a1"; transcript_type "protein_coding"; transcript_name "Col16a1-201"; protein_id "ENSMUSP00000035802.9"; transcript_support_level "1"; mgi_id "MGI:1095396"; tag "basic"; ccdsid "CCDS38889.1"; havana_gene "OTTMUSG00000009516.1"; havana_transcript "OTTMUST00000021751.1";
chr4	HAVANA	CDS	129980283	129980345	.	+	.	gene_id "ENSMUSG00000040690.16"; transcript_id "ENSMUST00000044565.15"; exon_number "111"; exon_id "ENSMUSE00001312696.2"; gene_type "protein_coding"; gene_name "Col16a1"; transcript_type "protein_coding"; transcript_name "Col16a1-201"; protein_id "ENSMUSP00000035802.9"; transcript_support_level "1"; mgi_id "MGI:1095396"; tag "basic"; ccdsid "CCDS38889.1"; havana_gene "OTTMUSG00000009516.1"; havana_transcript "OTTMUST00000021751.1";
chr4	HAVANA	exon	129980283	129980345	.	+	.	gene_id "ENSMUSG00000040690.16"; transcript_id "ENSMUST00000044565.15"; exon_number "112"; exon_id "ENSMUSE00001312696.2"; gene_type "protein_coding"; gene_name "Col16a1"; transcript_type "protein_coding"; transcript_name "Col16a1-201"; protein_id "ENSMUSP00000035802.9"; transcript_support_level "1"; mgi_id "MGI:1095396"; tag "basic"; ccdsid "CCDS38889.1"; havana_gene "OTTMUSG00000009516.1"; havana_transcript "OTTMUST00000021751.1";
chr4	HAVANA	CDS	129982415	129982486	.	+	.	gene_id "ENSMUSG00000040690.16"; transcript_id "ENSMUST00000044565.15"; exon_number "113"; exon_id "ENSMUSE00001279823.2"; gene_type "protein_coding"; gene_name "Col16a1"; transcript_type "protein_coding"; transcript_name "Col16a1-201"; protein_id "ENSMUSP00000035802.9"; transcript_support_level "1"; mgi_id "MGI:1095396"; tag "basic"; ccdsid "CCDS38889.1"; havana_gene "OTTMUSG00000009516.1"; havana_transcript "OTTMUST00000021751.1";
chr4	HAVANA	exon	129982415	129982486	.	+	.	gene_id "ENSMUSG00000040690.16"; transcript_id "ENSMUST00000044565.15"; exon_number "114"; exon_id "ENSMUSE00001279823.2"; gene_type "protein_coding"; gene_name "Col16a1"; transcript_type "protein_coding"; transcript_name "Col16a1-201"; protein_id "ENSMUSP00000035802.9"; transcript_support_level "1"; mgi_id "MGI:1095396"; tag "basic"; ccdsid "CCDS38889.1"; havana_gene "OTTMUSG00000009516.1"; havana_transcript "OTTMUST00000021751.1";
chr4	HAVANA	CDS	129982665	129982718	.	+	.	gene_id "ENSMUSG00000040690.16"; transcript_id "ENSMUST00000044565.15"; exon_number "115"; exon_id "ENSMUSE00001218156.2"; gene_type "protein_coding"; gene_name "Col16a1"; transcript_type "protein_coding"; transcript_name "Col16a1-201"; protein_id "ENSMUSP00000035802.9"; transcript_support_level "1"; mgi_id "MGI:1095396"; tag "basic"; ccdsid "CCDS38889.1"; havana_gene "OTTMUSG00000009516.1"; havana_transcript "OTTMUST00000021751.1";
chr4	HAVANA	exon	129982665	129982718	.	+	.	gene_id "ENSMUSG00000040690.16"; transcript_id "ENSMUST00000044565.15"; exon_number "116"; exon_id "ENSMUSE00001218156.2"; gene_type "protein_coding"; gene_name "Col16a1"; transcript_type "protein_coding"; transcript_name "Col16a1-201"; protein_id "ENSMUSP00000035802.9"; transcript_support_level "1"; mgi_id "MGI:1095396"; tag "basic"; ccdsid "CCDS38889.1"; havana_gene "OTTMUSG00000009516.1"; havana_transcript "OTTMUST00000021751.1";
chr4	HAVANA	CDS	129983305	129983349	.	+	.	gene_id "ENSMUSG00000040690.16"; transcript_id "ENSMUST00000044565.15"; exon_number "117"; exon_id "ENSMUSE00001204623.2"; gene_type "protein_coding"; gene_name "Col16a1"; transcript_type "protein_coding"; transcript_name "Col16a1-201"; protein_id "ENSMUSP00000035802.9"; transcript_support_level "1"; mgi_id "MGI:1095396"; tag "basic"; ccdsid "CCDS38889.1"; havana_gene "OTTMUSG00000009516.1"; havana_transcript "OTTMUST00000021751.1";
chr4	HAVANA	exon	129983305	129983349	.	+	.	gene_id "ENSMUSG00000040690.16"; transcript_id "ENSMUST00000044565.15"; exon_number "118"; exon_id "ENSMUSE00001204623.2"; gene_type "protein_coding"; gene_name "Col16a1"; transcript_type "protein_coding"; transcript_name "Col16a1-201"; protein_id "ENSMUSP00000035802.9"; transcript_support_level "1"; mgi_id "MGI:1095396"; tag "basic"; ccdsid "CCDS38889.1"; havana_gene "OTTMUSG00000009516.1"; havana_transcript "OTTMUST00000021751.1";
chr4	HAVANA	CDS	129983530	129983574	.	+	.	gene_id "ENSMUSG00000040690.16"; transcript_id "ENSMUST00000044565.15"; exon_number "119"; exon_id "ENSMUSE00001285176.2"; gene_type "protein_coding"; gene_name "Col16a1"; transcript_type "protein_coding"; transcript_name "Col16a1-201"; protein_id "ENSMUSP00000035802.9"; transcript_support_level "1"; mgi_id "MGI:1095396"; tag "basic"; ccdsid "CCDS38889.1"; havana_gene "OTTMUSG00000009516.1"; havana_transcript "OTTMUST00000021751.1";
chr4	HAVANA	exon	129983530	129983574	.	+	.	gene_id "ENSMUSG00000040690.16"; transcript_id "ENSMUST00000044565.15"; exon_number "120"; exon_id "ENSMUSE00001285176.2"; gene_type "protein_coding"; gene_name "Col16a1"; transcript_type "protein_coding"; transcript_name "Col16a1-201"; protein_id "ENSMUSP00000035802.9"; transcript_support_level "1"; mgi_id "MGI:1095396"; tag "basic"; ccdsid "CCDS38889.1"; havana_gene "OTTMUSG00000009516.1"; havana_transcript "OTTMUST00000021751.1";
chr4	HAVANA	CDS	129983877	129983930	.	+	.	gene_id "ENSMUSG00000040690.16"; transcript_id "ENSMUST00000044565.15"; exon_number "121"; exon_id "ENSMUSE00001304203.2"; gene_type "protein_coding"; gene_name "Col16a1"; transcript_type "protein_coding"; transcript_name "Col16a1-201"; protein_id "ENSMUSP00000035802.9"; transcript_support_level "1"; mgi_id "MGI:1095396"; tag "basic"; ccdsid "CCDS38889.1"; havana_gene "OTTMUSG00000009516.1"; havana_transcript "OTTMUST00000021751.1";
chr4	HAVANA	exon	129983877	129983930	.	+	.	gene_id "ENSMUSG00000040690.16"; transcript_id "ENSMUST00000044565.15"; exon_number "122"; exon_id "ENSMUSE00001304203.2"; gene_type "protein_coding"; gene_name "Col16a1"; transcript_type "protein_coding"; transcript_name "Col16a1-201"; protein_id "ENSMUSP00000035802.9"; transcript_support_level "1"; mgi_id "MGI:1095396"; tag "basic"; ccdsid "CCDS38889.1"; havana_gene "OTTMUSG00000009516.1"; havana_transcript "OTTMUST00000021751.1";
chr4	HAVANA	CDS	129984300	129984353	.	+	.	gene_id "ENSMUSG00000040690.16"; transcript_id "ENSMUST00000044565.15"; exon_number "123"; exon_id "ENSMUSE00001205459.2"; gene_type "protein_coding"; gene_name "Col16a1"; transcript_type "protein_coding"; transcript_name "Col16a1-201"; protein_id "ENSMUSP00000035802.9"; transcript_support_level "1"; mgi_id "MGI:1095396"; tag "basic"; ccdsid "CCDS38889.1"; havana_gene "OTTMUSG00000009516.1"; havana_transcript "OTTMUST00000021751.1";
chr4	HAVANA	exon	129984300	129984353	.	+	.	gene_id "ENSMUSG00000040690.16"; transcript_id "ENSMUST00000044565.15"; exon_number "124"; exon_id "ENSMUSE00001205459.2"; gene_type "protein_coding"; gene_name "Col16a1"; transcript_type "protein_coding"; transcript_name "Col16a1-201"; protein_id "ENSMUSP00000035802.9"; transcript_support_level "1"; mgi_id "MGI:1095396"; tag "basic"; ccdsid "CCDS38889.1"; havana_gene "OTTMUSG00000009516.1"; havana_transcript "OTTMUST00000021751.1";
chr4	HAVANA	CDS	129986533	129986574	.	+	.	gene_id "ENSMUSG00000040690.16"; transcript_id "ENSMUST00000044565.15"; exon_number "125"; exon_id "ENSMUSE00000439064.4"; gene_type "protein_coding"; gene_name "Col16a1"; transcript_type "protein_coding"; transcript_name "Col16a1-201"; protein_id "ENSMUSP00000035802.9"; transcript_support_level "1"; mgi_id "MGI:1095396"; tag "basic"; ccdsid "CCDS38889.1"; havana_gene "OTTMUSG00000009516.1"; havana_transcript "OTTMUST00000021751.1";
chr4	HAVANA	exon	129986533	129986574	.	+	.	gene_id "ENSMUSG00000040690.16"; transcript_id "ENSMUST00000044565.15"; exon_number "126"; exon_id "ENSMUSE00000439064.4"; gene_type "protein_coding"; gene_name "Col16a1"; transcript_type "protein_coding"; transcript_name "Col16a1-201"; protein_id "ENSMUSP00000035802.9"; transcript_support_level "1"; mgi_id "MGI:1095396"; tag "basic"; ccdsid "CCDS38889.1"; havana_gene "OTTMUSG00000009516.1"; havana_transcript "OTTMUST00000021751.1";
chr4	HAVANA	CDS	129986867	129986956	.	+	.	gene_id "ENSMUSG00000040690.16"; transcript_id "ENSMUST00000044565.15"; exon_number "127"; exon_id "ENSMUSE00001266009.2"; gene_type "protein_coding"; gene_name "Col16a1"; transcript_type "protein_coding"; transcript_name "Col16a1-201"; protein_id "ENSMUSP00000035802.9"; transcript_support_level "1"; mgi_id "MGI:1095396"; tag "basic"; ccdsid "CCDS38889.1"; havana_gene "OTTMUSG00000009516.1"; havana_transcript "OTTMUST00000021751.1";
chr4	HAVANA	exon	129986867	129986956	.	+	.	gene_id "ENSMUSG00000040690.16"; transcript_id "ENSMUST00000044565.15"; exon_number "128"; exon_id "ENSMUSE00001266009.2"; gene_type "protein_coding"; gene_name "Col16a1"; transcript_type "protein_coding"; transcript_name "Col16a1-201"; protein_id "ENSMUSP00000035802.9"; transcript_support_level "1"; mgi_id "MGI:1095396"; tag "basic"; ccdsid "CCDS38889.1"; havana_gene "OTTMUSG00000009516.1"; havana_transcript "OTTMUST00000021751.1";
chr4	HAVANA	CDS	129988307	129988342	.	+	.	gene_id "ENSMUSG00000040690.16"; transcript_id "ENSMUST00000044565.15"; exon_number "129"; exon_id "ENSMUSE00001278724.2"; gene_type "protein_coding"; gene_name "Col16a1"; transcript_type "protein_coding"; transcript_name "Col16a1-201"; protein_id "ENSMUSP00000035802.9"; transcript_support_level "1"; mgi_id "MGI:1095396"; tag "basic"; ccdsid "CCDS38889.1"; havana_gene "OTTMUSG00000009516.1"; havana_transcript "OTTMUST00000021751.1";
chr4	HAVANA	exon	129988307	129988342	.	+	.	gene_id "ENSMUSG00000040690.16"; transcript_id "ENSMUST00000044565.15"; exon_number "130"; exon_id "ENSMUSE00001278724.2"; gene_type "protein_coding"; gene_name "Col16a1"; transcript_type "protein_coding"; transcript_name "Col16a1-201"; protein_id "ENSMUSP00000035802.9"; transcript_support_level "1"; mgi_id "MGI:1095396"; tag "basic"; ccdsid "CCDS38889.1"; havana_gene "OTTMUSG00000009516.1"; havana_transcript "OTTMUST00000021751.1";
chr4	HAVANA	CDS	129989336	129989380	.	+	.	gene_id "ENSMUSG00000040690.16"; transcript_id "ENSMUST00000044565.15"; exon_number "131"; exon_id "ENSMUSE00001268416.2"; gene_type "protein_coding"; gene_name "Col16a1"; transcript_type "protein_coding"; transcript_name "Col16a1-201"; protein_id "ENSMUSP00000035802.9"; transcript_support_level "1"; mgi_id "MGI:1095396"; tag "basic"; ccdsid "CCDS38889.1"; havana_gene "OTTMUSG00000009516.1"; havana_transcript "OTTMUST00000021751.1";
chr4	HAVANA	exon	129989336	129989380	.	+	.	gene_id "ENSMUSG00000040690.16"; transcript_id "ENSMUST00000044565.15"; exon_number "132"; exon_id "ENSMUSE00001268416.2"; gene_type "protein_coding"; gene_name "Col16a1"; transcript_type "protein_coding"; transcript_name "Col16a1-201"; protein_id "ENSMUSP00000035802.9"; transcript_support_level "1"; mgi_id "MGI:1095396"; tag "basic"; ccdsid "CCDS38889.1"; havana_gene "OTTMUSG00000009516.1"; havana_transcript "OTTMUST00000021751.1";
chr4	HAVANA	CDS	129990139	129990327	.	+	.	gene_id "ENSMUSG00000040690.16"; transcript_id "ENSMUST00000044565.15"; exon_number "133"; exon_id "ENSMUSE00001283861.2"; gene_type "protein_coding"; gene_name "Col16a1"; transcript_type "protein_coding"; transcript_name "Col16a1-201"; protein_id "ENSMUSP00000035802.9"; transcript_support_level "1"; mgi_id "MGI:1095396"; tag "basic"; ccdsid "CCDS38889.1"; havana_gene "OTTMUSG00000009516.1"; havana_transcript "OTTMUST00000021751.1";
chr4	HAVANA	exon	129990139	129990327	.	+	.	gene_id "ENSMUSG00000040690.16"; transcript_id "ENSMUST00000044565.15"; exon_number "134"; exon_id "ENSMUSE00001283861.2"; gene_type "protein_coding"; gene_name "Col16a1"; transcript_type "protein_coding"; transcript_name "Col16a1-201"; protein_id "ENSMUSP00000035802.9"; transcript_support_level "1"; mgi_id "MGI:1095396"; tag "basic"; ccdsid "CCDS38889.1"; havana_gene "OTTMUSG00000009516.1"; havana_transcript "OTTMUST00000021751.1";
chr4	HAVANA	CDS	129990666	129990732	.	+	.	gene_id "ENSMUSG00000040690.16"; transcript_id "ENSMUST00000044565.15"; exon_number "135"; exon_id "ENSMUSE00001269129.2"; gene_type "protein_coding"; gene_name "Col16a1"; transcript_type "protein_coding"; transcript_name "Col16a1-201"; protein_id "ENSMUSP00000035802.9"; transcript_support_level "1"; mgi_id "MGI:1095396"; tag "basic"; ccdsid "CCDS38889.1"; havana_gene "OTTMUSG00000009516.1"; havana_transcript "OTTMUST00000021751.1";
chr4	HAVANA	exon	129990666	129990732	.	+	.	gene_id "ENSMUSG00000040690.16"; transcript_id "ENSMUST00000044565.15"; exon_number "136"; exon_id "ENSMUSE00001269129.2"; gene_type "protein_coding"; gene_name "Col16a1"; transcript_type "protein_coding"; transcript_name "Col16a1-201"; protein_id "ENSMUSP00000035802.9"; transcript_support_level "1"; mgi_id "MGI:1095396"; tag "basic"; ccdsid "CCDS38889.1"; havana_gene "OTTMUSG00000009516.1"; havana_transcript "OTTMUST00000021751.1";
chr4	HAVANA	CDS	129991588	129991764	.	+	.	gene_id "ENSMUSG00000040690.16"; transcript_id "ENSMUST00000044565.15"; exon_number "137"; exon_id "ENSMUSE00001222817.2"; gene_type "protein_coding"; gene_name "Col16a1"; transcript_type "protein_coding"; transcript_name "Col16a1-201"; protein_id "ENSMUSP00000035802.9"; transcript_support_level "1"; mgi_id "MGI:1095396"; tag "basic"; ccdsid "CCDS38889.1"; havana_gene "OTTMUSG00000009516.1"; havana_transcript "OTTMUST00000021751.1";
chr4	HAVANA	exon	129991588	129991764	.	+	.	gene_id "ENSMUSG00000040690.16"; transcript_id "ENSMUST00000044565.15"; exon_number "138"; exon_id "ENSMUSE00001222817.2"; gene_type "protein_coding"; gene_name "Col16a1"; transcript_type "protein_coding"; transcript_name "Col16a1-201"; protein_id "ENSMUSP00000035802.9"; transcript_support_level "1"; mgi_id "MGI:1095396"; tag "basic"; ccdsid "CCDS38889.1"; havana_gene "OTTMUSG00000009516.1"; havana_transcript "OTTMUST00000021751.1";
chr4	HAVANA	CDS	129991959	129992036	.	+	.	gene_id "ENSMUSG00000040690.16"; transcript_id "ENSMUST00000044565.15"; exon_number "139"; exon_id "ENSMUSE00001271637.2"; gene_type "protein_coding"; gene_name "Col16a1"; transcript_type "protein_coding"; transcript_name "Col16a1-201"; protein_id "ENSMUSP00000035802.9"; transcript_support_level "1"; mgi_id "MGI:1095396"; tag "basic"; ccdsid "CCDS38889.1"; havana_gene "OTTMUSG00000009516.1"; havana_transcript "OTTMUST00000021751.1";
chr4	HAVANA	exon	129991959	129992036	.	+	.	gene_id "ENSMUSG00000040690.16"; transcript_id "ENSMUST00000044565.15"; exon_number "140"; exon_id "ENSMUSE00001271637.2"; gene_type "protein_coding"; gene_name "Col16a1"; transcript_type "protein_coding"; transcript_name "Col16a1-201"; protein_id "ENSMUSP00000035802.9"; transcript_support_level "1"; mgi_id "MGI:1095396"; tag "basic"; ccdsid "CCDS38889.1"; havana_gene "OTTMUSG00000009516.1"; havana_transcript "OTTMUST00000021751.1";
chr4	HAVANA	CDS	129992683	129992882	.	+	.	gene_id "ENSMUSG00000040690.16"; transcript_id "ENSMUST00000044565.15"; exon_number "141"; exon_id "4968";
chr4	HAVANA	exon	129992683	129993070	.	+	.	gene_id "ENSMUSG00000040690.16"; transcript_id "ENSMUST00000044565.15"; exon_number "142"; exon_id "ENSMUSE00000799375.2"; gene_type "protein_coding"; gene_name "Col16a1"; transcript_type "protein_coding"; transcript_name "Col16a1-201"; protein_id "ENSMUSP00000035802.9"; transcript_support_level "1"; mgi_id "MGI:1095396"; tag "basic"; ccdsid "CCDS38889.1"; havana_gene "OTTMUSG00000009516.1"; havana_transcript "OTTMUST00000021751.1";
chr4	HAVANA	stop_codon	129992883	129992885	.	+	.	gene_id "ENSMUSG00000040690.16"; transcript_id "ENSMUST00000044565.15"; exon_number "143"; exon_id "4969";
chr4	HAVANA	UTR	129992883	129993070	.	+	.	gene_id "ENSMUSG00000040690.16"; transcript_id "ENSMUST00000044565.15"; exon_number "144"; exon_id "4970";
chr4	HAVANA	gene	129996351	130021928	.	+	.	gene_id "ENSMUSG00000028779.17"; transcripts "1"; gene_type "protein_coding"; gene_name "Pef1"; mgi_id "MGI:1915148"; havana_gene "OTTMUSG00000009515.1";
chr4	ENSEMBL	transcript	130001349	130021927	.	+	.	gene_id "ENSMUSG00000028779.17"; transcript_id "ENSMUST00000030563.6"; exons "5"; gene_type "protein_coding"; gene_name "Pef1"; transcript_type "protein_coding"; transcript_name "Pef1-201"; protein_id "ENSMUSP00000030563.6"; transcript_support_level "1"; mgi_id "MGI:1915148"; tag "basic"; ccdsid "CCDS18706.1"; havana_gene "OTTMUSG00000009515.1";
chr4	ENSEMBL	UTR	130001349	130001419	.	+	.	gene_id "ENSMUSG00000028779.17"; transcript_id "ENSMUST00000030563.6"; exon_number "1"; exon_id "4971";
chr4	ENSEMBL	exon	130001349	130001443	.	+	.	gene_id "ENSMUSG00000028779.17"; transcript_id "ENSMUST00000030563.6"; exon_number "2"; exon_id "ENSMUSE00000333434.6"; gene_type "protein_coding"; gene_name "Pef1"; transcript_type "protein_coding"; transcript_name "Pef1-201"; protein_id "ENSMUSP00000030563.6"; transcript_support_level "1"; mgi_id "MGI:1915148"; tag "basic"; ccdsid "CCDS18706.1"; havana_gene "OTTMUSG00000009515.1";
chr4	ENSEMBL	start_codon	130001420	130001422	.	+	.	gene_id "ENSMUSG00000028779.17"; transcript_id "ENSMUST00000030563.6"; exon_number "3"; exon_id "4972";
chr4	ENSEMBL	CDS	130001420	130001443	.	+	.	gene_id "ENSMUSG00000028779.17"; transcript_id "ENSMUST00000030563.6"; exon_number "4"; exon_id "4973";
chr4	ENSEMBL	CDS	130014961	130015234	.	+	.	gene_id "ENSMUSG00000028779.17"; transcript_id "ENSMUST00000030563.6"; exon_number "5"; exon_id "ENSMUSE00000438309.2"; gene_type "protein_coding"; gene_name "Pef1"; transcript_type "protein_coding"; transcript_name "Pef1-201"; protein_id "ENSMUSP00000030563.6"; transcript_support_level "1"; mgi_id "MGI:1915148"; tag "basic"; ccdsid "CCDS18706.1"; havana_gene "OTTMUSG00000009515.1";
chr4	ENSEMBL	exon	130014961	130015234	.	+	.	gene_id "ENSMUSG00000028779.17"; transcript_id "ENSMUST00000030563.6"; exon_number "6"; exon_id "ENSMUSE00000438309.2"; gene_type "protein_coding"; gene_name "Pef1"; transcript_type "protein_coding"; transcript_name "Pef1-201"; protein_id "ENSMUSP00000030563.6"; transcript_support_level "1"; mgi_id "MGI:1915148"; tag "basic"; ccdsid "CCDS18706.1"; havana_gene "OTTMUSG00000009515.1";
chr4	ENSEMBL	CDS	130018856	130019011	.	+	.	gene_id "ENSMUSG00000028779.17"; transcript_id "ENSMUST00000030563.6"; exon_number "7"; exon_id "ENSMUSE00000312805.2"; gene_type "protein_coding"; gene_name "Pef1"; transcript_type "protein_coding"; transcript_name "Pef1-201"; protein_id "ENSMUSP00000030563.6"; transcript_support_level "1"; mgi_id "MGI:1915148"; tag "basic"; ccdsid "CCDS18706.1"; havana_gene "OTTMUSG00000009515.1";
chr4	ENSEMBL	exon	130018856	130019011	.	+	.	gene_id "ENSMUSG00000028779.17"; transcript_id "ENSMUST00000030563.6"; exon_number "8"; exon_id "ENSMUSE00000312805.2"; gene_type "protein_coding"; gene_name "Pef1"; transcript_type "protein_coding"; transcript_name "Pef1-201"; protein_id "ENSMUSP00000030563.6"; transcript_support_level "1"; mgi_id "MGI:1915148"; tag "basic"; ccdsid "CCDS18706.1"; havana_gene "OTTMUSG00000009515.1";
```
