## Supplementary material for "Evaluating the reliability of tools for mRNA annotation and IRES studies": Isoquant de novo transcript models.: OUT.transcript_models.gtf (part 54 of 229)

```
chr4	ENSEMBL	CDS	130019447	130019590	.	+	.	gene_id "ENSMUSG00000028779.17"; transcript_id "ENSMUST00000030563.6"; exon_number "9"; exon_id "ENSMUSE00000182045.2"; gene_type "protein_coding"; gene_name "Pef1"; transcript_type "protein_coding"; transcript_name "Pef1-201"; protein_id "ENSMUSP00000030563.6"; transcript_support_level "1"; mgi_id "MGI:1915148"; tag "basic"; ccdsid "CCDS18706.1"; havana_gene "OTTMUSG00000009515.1";
chr4	ENSEMBL	exon	130019447	130019590	.	+	.	gene_id "ENSMUSG00000028779.17"; transcript_id "ENSMUST00000030563.6"; exon_number "10"; exon_id "ENSMUSE00000182045.2"; gene_type "protein_coding"; gene_name "Pef1"; transcript_type "protein_coding"; transcript_name "Pef1-201"; protein_id "ENSMUSP00000030563.6"; transcript_support_level "1"; mgi_id "MGI:1915148"; tag "basic"; ccdsid "CCDS18706.1"; havana_gene "OTTMUSG00000009515.1";
chr4	ENSEMBL	CDS	130021046	130021272	.	+	.	gene_id "ENSMUSG00000028779.17"; transcript_id "ENSMUST00000030563.6"; exon_number "11"; exon_id "4974";
chr4	ENSEMBL	exon	130021046	130021927	.	+	.	gene_id "ENSMUSG00000028779.17"; transcript_id "ENSMUST00000030563.6"; exon_number "12"; exon_id "ENSMUSE00000341127.5"; gene_type "protein_coding"; gene_name "Pef1"; transcript_type "protein_coding"; transcript_name "Pef1-201"; protein_id "ENSMUSP00000030563.6"; transcript_support_level "1"; mgi_id "MGI:1915148"; tag "basic"; ccdsid "CCDS18706.1"; havana_gene "OTTMUSG00000009515.1";
chr4	ENSEMBL	stop_codon	130021273	130021275	.	+	.	gene_id "ENSMUSG00000028779.17"; transcript_id "ENSMUST00000030563.6"; exon_number "13"; exon_id "4975";
chr4	ENSEMBL	UTR	130021273	130021927	.	+	.	gene_id "ENSMUSG00000028779.17"; transcript_id "ENSMUST00000030563.6"; exon_number "14"; exon_id "4976";
chr4	HAVANA	gene	130024010	130033152	.	-	.	gene_id "ENSMUSG00000028778.16"; transcripts "1"; gene_type "protein_coding"; gene_name "Hcrtr1"; mgi_id "MGI:2385650"; havana_gene "OTTMUSG00000009509.1";
chr4	HAVANA	transcript	130024010	130032955	.	-	.	gene_id "ENSMUSG00000028778.16"; transcript_id "ENSMUST00000030562.13"; exons "9"; gene_type "protein_coding"; gene_name "Hcrtr1"; transcript_type "protein_coding"; transcript_name "Hcrtr1-201"; protein_id "ENSMUSP00000030562.7"; transcript_support_level "1"; mgi_id "MGI:2385650"; tag "basic"; ccdsid "CCDS18707.1"; havana_gene "OTTMUSG00000009509.1"; havana_transcript "OTTMUST00000021723.1";
chr4	HAVANA	exon	130032801	130032955	.	-	.	gene_id "ENSMUSG00000028778.16"; transcript_id "ENSMUST00000030562.13"; exon_number "1"; exon_id "ENSMUSE00000668185.2"; gene_type "protein_coding"; gene_name "Hcrtr1"; transcript_type "protein_coding"; transcript_name "Hcrtr1-201"; protein_id "ENSMUSP00000030562.7"; transcript_support_level "1"; mgi_id "MGI:2385650"; tag "basic"; ccdsid "CCDS18707.1"; havana_gene "OTTMUSG00000009509.1"; havana_transcript "OTTMUST00000021723.1";
chr4	HAVANA	UTR	130032801	130032955	.	-	.	gene_id "ENSMUSG00000028778.16"; transcript_id "ENSMUST00000030562.13"; exon_number "2"; exon_id "ENSMUSE00000668185.2"; gene_type "protein_coding"; gene_name "Hcrtr1"; transcript_type "protein_coding"; transcript_name "Hcrtr1-201"; protein_id "ENSMUSP00000030562.7"; transcript_support_level "1"; mgi_id "MGI:2385650"; tag "basic"; ccdsid "CCDS18707.1"; havana_gene "OTTMUSG00000009509.1"; havana_transcript "OTTMUST00000021723.1";
chr4	HAVANA	exon	130031872	130031989	.	-	.	gene_id "ENSMUSG00000028778.16"; transcript_id "ENSMUST00000030562.13"; exon_number "3"; exon_id "ENSMUSE00000668184.2"; gene_type "protein_coding"; gene_name "Hcrtr1"; transcript_type "protein_coding"; transcript_name "Hcrtr1-201"; protein_id "ENSMUSP00000030562.7"; transcript_support_level "1"; mgi_id "MGI:2385650"; tag "basic"; ccdsid "CCDS18707.1"; havana_gene "OTTMUSG00000009509.1"; havana_transcript "OTTMUST00000021723.1";
chr4	HAVANA	UTR	130031872	130031989	.	-	.	gene_id "ENSMUSG00000028778.16"; transcript_id "ENSMUST00000030562.13"; exon_number "4"; exon_id "ENSMUSE00000668184.2"; gene_type "protein_coding"; gene_name "Hcrtr1"; transcript_type "protein_coding"; transcript_name "Hcrtr1-201"; protein_id "ENSMUSP00000030562.7"; transcript_support_level "1"; mgi_id "MGI:2385650"; tag "basic"; ccdsid "CCDS18707.1"; havana_gene "OTTMUSG00000009509.1"; havana_transcript "OTTMUST00000021723.1";
chr4	HAVANA	UTR	130031422	130031460	.	-	.	gene_id "ENSMUSG00000028778.16"; transcript_id "ENSMUST00000030562.13"; exon_number "5"; exon_id "4977";
chr4	HAVANA	start_codon	130031419	130031421	.	-	.	gene_id "ENSMUSG00000028778.16"; transcript_id "ENSMUST00000030562.13"; exon_number "6"; exon_id "4978";
chr4	HAVANA	exon	130031223	130031460	.	-	.	gene_id "ENSMUSG00000028778.16"; transcript_id "ENSMUST00000030562.13"; exon_number "7"; exon_id "ENSMUSE00000331588.6"; gene_type "protein_coding"; gene_name "Hcrtr1"; transcript_type "protein_coding"; transcript_name "Hcrtr1-201"; protein_id "ENSMUSP00000030562.7"; transcript_support_level "1"; mgi_id "MGI:2385650"; tag "basic"; ccdsid "CCDS18707.1"; havana_gene "OTTMUSG00000009509.1"; havana_transcript "OTTMUST00000021723.1";
chr4	HAVANA	CDS	130031223	130031421	.	-	.	gene_id "ENSMUSG00000028778.16"; transcript_id "ENSMUST00000030562.13"; exon_number "8"; exon_id "ENSMUSE00000876991.3"; gene_type "protein_coding"; gene_name "Hcrtr1"; transcript_type "protein_coding"; transcript_name "Hcrtr1-201"; protein_id "ENSMUSP00000030562.7"; transcript_support_level "1"; mgi_id "MGI:2385650"; tag "basic"; ccdsid "CCDS18707.1"; havana_gene "OTTMUSG00000009509.1"; havana_transcript "OTTMUST00000021723.1";
chr4	HAVANA	exon	130030905	130031083	.	-	.	gene_id "ENSMUSG00000028778.16"; transcript_id "ENSMUST00000030562.13"; exon_number "9"; exon_id "ENSMUSE00000382476.2"; gene_type "protein_coding"; gene_name "Hcrtr1"; transcript_type "protein_coding"; transcript_name "Hcrtr1-201"; protein_id "ENSMUSP00000030562.7"; transcript_support_level "1"; mgi_id "MGI:2385650"; tag "basic"; ccdsid "CCDS18707.1"; havana_gene "OTTMUSG00000009509.1"; havana_transcript "OTTMUST00000021723.1";
chr4	HAVANA	CDS	130030905	130031083	.	-	.	gene_id "ENSMUSG00000028778.16"; transcript_id "ENSMUST00000030562.13"; exon_number "10"; exon_id "ENSMUSE00000382476.2"; gene_type "protein_coding"; gene_name "Hcrtr1"; transcript_type "protein_coding"; transcript_name "Hcrtr1-201"; protein_id "ENSMUSP00000030562.7"; transcript_support_level "1"; mgi_id "MGI:2385650"; tag "basic"; ccdsid "CCDS18707.1"; havana_gene "OTTMUSG00000009509.1"; havana_transcript "OTTMUST00000021723.1";
chr4	HAVANA	exon	130029458	130029701	.	-	.	gene_id "ENSMUSG00000028778.16"; transcript_id "ENSMUST00000030562.13"; exon_number "11"; exon_id "ENSMUSE00000408071.3"; gene_type "protein_coding"; gene_name "Hcrtr1"; transcript_type "protein_coding"; transcript_name "Hcrtr1-201"; protein_id "ENSMUSP00000030562.7"; transcript_support_level "1"; mgi_id "MGI:2385650"; tag "basic"; ccdsid "CCDS18707.1"; havana_gene "OTTMUSG00000009509.1"; havana_transcript "OTTMUST00000021723.1";
chr4	HAVANA	CDS	130029458	130029701	.	-	.	gene_id "ENSMUSG00000028778.16"; transcript_id "ENSMUST00000030562.13"; exon_number "12"; exon_id "ENSMUSE00000408071.3"; gene_type "protein_coding"; gene_name "Hcrtr1"; transcript_type "protein_coding"; transcript_name "Hcrtr1-201"; protein_id "ENSMUSP00000030562.7"; transcript_support_level "1"; mgi_id "MGI:2385650"; tag "basic"; ccdsid "CCDS18707.1"; havana_gene "OTTMUSG00000009509.1"; havana_transcript "OTTMUST00000021723.1";
chr4	HAVANA	exon	130029063	130029178	.	-	.	gene_id "ENSMUSG00000028778.16"; transcript_id "ENSMUST00000030562.13"; exon_number "13"; exon_id "ENSMUSE00000182011.2"; gene_type "protein_coding"; gene_name "Hcrtr1"; transcript_type "protein_coding"; transcript_name "Hcrtr1-201"; protein_id "ENSMUSP00000030562.7"; transcript_support_level "1"; mgi_id "MGI:2385650"; tag "basic"; ccdsid "CCDS18707.1"; havana_gene "OTTMUSG00000009509.1"; havana_transcript "OTTMUST00000021723.1";
chr4	HAVANA	CDS	130029063	130029178	.	-	.	gene_id "ENSMUSG00000028778.16"; transcript_id "ENSMUST00000030562.13"; exon_number "14"; exon_id "ENSMUSE00000182011.2"; gene_type "protein_coding"; gene_name "Hcrtr1"; transcript_type "protein_coding"; transcript_name "Hcrtr1-201"; protein_id "ENSMUSP00000030562.7"; transcript_support_level "1"; mgi_id "MGI:2385650"; tag "basic"; ccdsid "CCDS18707.1"; havana_gene "OTTMUSG00000009509.1"; havana_transcript "OTTMUST00000021723.1";
chr4	HAVANA	exon	130027488	130027714	.	-	.	gene_id "ENSMUSG00000028778.16"; transcript_id "ENSMUST00000030562.13"; exon_number "15"; exon_id "ENSMUSE00000182036.2"; gene_type "protein_coding"; gene_name "Hcrtr1"; transcript_type "protein_coding"; transcript_name "Hcrtr1-201"; protein_id "ENSMUSP00000030562.7"; transcript_support_level "1"; mgi_id "MGI:2385650"; tag "basic"; ccdsid "CCDS18707.1"; havana_gene "OTTMUSG00000009509.1"; havana_transcript "OTTMUST00000021723.1";
chr4	HAVANA	CDS	130027488	130027714	.	-	.	gene_id "ENSMUSG00000028778.16"; transcript_id "ENSMUST00000030562.13"; exon_number "16"; exon_id "ENSMUSE00000182036.2"; gene_type "protein_coding"; gene_name "Hcrtr1"; transcript_type "protein_coding"; transcript_name "Hcrtr1-201"; protein_id "ENSMUSP00000030562.7"; transcript_support_level "1"; mgi_id "MGI:2385650"; tag "basic"; ccdsid "CCDS18707.1"; havana_gene "OTTMUSG00000009509.1"; havana_transcript "OTTMUST00000021723.1";
chr4	HAVANA	exon	130026427	130026548	.	-	.	gene_id "ENSMUSG00000028778.16"; transcript_id "ENSMUST00000030562.13"; exon_number "17"; exon_id "ENSMUSE00000182038.2"; gene_type "protein_coding"; gene_name "Hcrtr1"; transcript_type "protein_coding"; transcript_name "Hcrtr1-201"; protein_id "ENSMUSP00000030562.7"; transcript_support_level "1"; mgi_id "MGI:2385650"; tag "basic"; ccdsid "CCDS18707.1"; havana_gene "OTTMUSG00000009509.1"; havana_transcript "OTTMUST00000021723.1";
chr4	HAVANA	CDS	130026427	130026548	.	-	.	gene_id "ENSMUSG00000028778.16"; transcript_id "ENSMUST00000030562.13"; exon_number "18"; exon_id "ENSMUSE00000182038.2"; gene_type "protein_coding"; gene_name "Hcrtr1"; transcript_type "protein_coding"; transcript_name "Hcrtr1-201"; protein_id "ENSMUSP00000030562.7"; transcript_support_level "1"; mgi_id "MGI:2385650"; tag "basic"; ccdsid "CCDS18707.1"; havana_gene "OTTMUSG00000009509.1"; havana_transcript "OTTMUST00000021723.1";
chr4	HAVANA	CDS	130024637	130024797	.	-	.	gene_id "ENSMUSG00000028778.16"; transcript_id "ENSMUST00000030562.13"; exon_number "19"; exon_id "4979";
chr4	HAVANA	stop_codon	130024634	130024636	.	-	.	gene_id "ENSMUSG00000028778.16"; transcript_id "ENSMUST00000030562.13"; exon_number "20"; exon_id "4980";
chr4	HAVANA	exon	130024010	130024797	.	-	.	gene_id "ENSMUSG00000028778.16"; transcript_id "ENSMUST00000030562.13"; exon_number "21"; exon_id "ENSMUSE00000708406.2"; gene_type "protein_coding"; gene_name "Hcrtr1"; transcript_type "protein_coding"; transcript_name "Hcrtr1-201"; protein_id "ENSMUSP00000030562.7"; transcript_support_level "1"; mgi_id "MGI:2385650"; tag "basic"; ccdsid "CCDS18707.1"; havana_gene "OTTMUSG00000009509.1"; havana_transcript "OTTMUST00000021723.1";
chr4	HAVANA	UTR	130024010	130024636	.	-	.	gene_id "ENSMUSG00000028778.16"; transcript_id "ENSMUST00000030562.13"; exon_number "22"; exon_id "4981";
chr4	HAVANA	gene	130058247	130068915	.	-	.	gene_id "ENSMUSG00000028776.15"; transcripts "2"; gene_type "protein_coding"; gene_name "Tinagl1"; mgi_id "MGI:2137617"; havana_gene "OTTMUSG00000009561.1";
chr4	HAVANA	transcript	130059395	130068595	.	-	.	gene_id "ENSMUSG00000028776.15"; transcript_id "ENSMUST00000105999.9"; exons "12"; gene_type "protein_coding"; gene_name "Tinagl1"; transcript_type "protein_coding"; transcript_name "Tinagl1-203"; protein_id "ENSMUSP00000101621.3"; transcript_support_level "1"; mgi_id "MGI:2137617"; tag "basic"; ccdsid "CCDS18708.2"; havana_gene "OTTMUSG00000009561.1"; havana_transcript "OTTMUST00000021891.1";
chr4	HAVANA	exon	130068516	130068595	.	-	.	gene_id "ENSMUSG00000028776.15"; transcript_id "ENSMUST00000105999.9"; exon_number "1"; exon_id "ENSMUSE00000388558.3"; gene_type "protein_coding"; gene_name "Tinagl1"; transcript_type "protein_coding"; transcript_name "Tinagl1-203"; protein_id "ENSMUSP00000101621.3"; transcript_support_level "1"; mgi_id "MGI:2137617"; tag "basic"; ccdsid "CCDS18708.2"; havana_gene "OTTMUSG00000009561.1"; havana_transcript "OTTMUST00000021891.1";
chr4	HAVANA	UTR	130068516	130068595	.	-	.	gene_id "ENSMUSG00000028776.15"; transcript_id "ENSMUST00000105999.9"; exon_number "2"; exon_id "ENSMUSE00000388558.3"; gene_type "protein_coding"; gene_name "Tinagl1"; transcript_type "protein_coding"; transcript_name "Tinagl1-203"; protein_id "ENSMUSP00000101621.3"; transcript_support_level "1"; mgi_id "MGI:2137617"; tag "basic"; ccdsid "CCDS18708.2"; havana_gene "OTTMUSG00000009561.1"; havana_transcript "OTTMUST00000021891.1";
chr4	HAVANA	UTR	130067993	130068000	.	-	.	gene_id "ENSMUSG00000028776.15"; transcript_id "ENSMUST00000105999.9"; exon_number "3"; exon_id "4982";
chr4	HAVANA	start_codon	130067990	130067992	.	-	.	gene_id "ENSMUSG00000028776.15"; transcript_id "ENSMUST00000105999.9"; exon_number "4"; exon_id "4983";
chr4	HAVANA	exon	130067686	130068000	.	-	.	gene_id "ENSMUSG00000028776.15"; transcript_id "ENSMUST00000105999.9"; exon_number "5"; exon_id "ENSMUSE00001222515.2"; gene_type "protein_coding"; gene_name "Tinagl1"; transcript_type "protein_coding"; transcript_name "Tinagl1-203"; protein_id "ENSMUSP00000101621.3"; transcript_support_level "1"; mgi_id "MGI:2137617"; tag "basic"; ccdsid "CCDS18708.2"; havana_gene "OTTMUSG00000009561.1"; havana_transcript "OTTMUST00000021891.1";
chr4	HAVANA	CDS	130067686	130067992	.	-	.	gene_id "ENSMUSG00000028776.15"; transcript_id "ENSMUST00000105999.9"; exon_number "6"; exon_id "4984";
chr4	HAVANA	exon	130066725	130066788	.	-	.	gene_id "ENSMUSG00000028776.15"; transcript_id "ENSMUST00000105999.9"; exon_number "7"; exon_id "ENSMUSE00001285277.2"; gene_type "protein_coding"; gene_name "Tinagl1"; transcript_type "protein_coding"; transcript_name "Tinagl1-203"; protein_id "ENSMUSP00000101621.3"; transcript_support_level "1"; mgi_id "MGI:2137617"; tag "basic"; ccdsid "CCDS18708.2"; havana_gene "OTTMUSG00000009561.1"; havana_transcript "OTTMUST00000021891.1";
chr4	HAVANA	CDS	130066725	130066788	.	-	.	gene_id "ENSMUSG00000028776.15"; transcript_id "ENSMUST00000105999.9"; exon_number "8"; exon_id "ENSMUSE00001285277.2"; gene_type "protein_coding"; gene_name "Tinagl1"; transcript_type "protein_coding"; transcript_name "Tinagl1-203"; protein_id "ENSMUSP00000101621.3"; transcript_support_level "1"; mgi_id "MGI:2137617"; tag "basic"; ccdsid "CCDS18708.2"; havana_gene "OTTMUSG00000009561.1"; havana_transcript "OTTMUST00000021891.1";
chr4	HAVANA	exon	130063104	130063196	.	-	.	gene_id "ENSMUSG00000028776.15"; transcript_id "ENSMUST00000105999.9"; exon_number "9"; exon_id "ENSMUSE00000182015.2"; gene_type "protein_coding"; gene_name "Tinagl1"; transcript_type "protein_coding"; transcript_name "Tinagl1-203"; protein_id "ENSMUSP00000101621.3"; transcript_support_level "1"; mgi_id "MGI:2137617"; tag "basic"; ccdsid "CCDS18708.2"; havana_gene "OTTMUSG00000009561.1"; havana_transcript "OTTMUST00000021891.1";
chr4	HAVANA	CDS	130063104	130063196	.	-	.	gene_id "ENSMUSG00000028776.15"; transcript_id "ENSMUST00000105999.9"; exon_number "10"; exon_id "ENSMUSE00000182015.2"; gene_type "protein_coding"; gene_name "Tinagl1"; transcript_type "protein_coding"; transcript_name "Tinagl1-203"; protein_id "ENSMUSP00000101621.3"; transcript_support_level "1"; mgi_id "MGI:2137617"; tag "basic"; ccdsid "CCDS18708.2"; havana_gene "OTTMUSG00000009561.1"; havana_transcript "OTTMUST00000021891.1";
chr4	HAVANA	exon	130062812	130062926	.	-	.	gene_id "ENSMUSG00000028776.15"; transcript_id "ENSMUST00000105999.9"; exon_number "11"; exon_id "ENSMUSE00001263461.2"; gene_type "protein_coding"; gene_name "Tinagl1"; transcript_type "protein_coding"; transcript_name "Tinagl1-203"; protein_id "ENSMUSP00000101621.3"; transcript_support_level "1"; mgi_id "MGI:2137617"; tag "basic"; ccdsid "CCDS18708.2"; havana_gene "OTTMUSG00000009561.1"; havana_transcript "OTTMUST00000021891.1";
chr4	HAVANA	CDS	130062812	130062926	.	-	.	gene_id "ENSMUSG00000028776.15"; transcript_id "ENSMUST00000105999.9"; exon_number "12"; exon_id "ENSMUSE00001263461.2"; gene_type "protein_coding"; gene_name "Tinagl1"; transcript_type "protein_coding"; transcript_name "Tinagl1-203"; protein_id "ENSMUSP00000101621.3"; transcript_support_level "1"; mgi_id "MGI:2137617"; tag "basic"; ccdsid "CCDS18708.2"; havana_gene "OTTMUSG00000009561.1"; havana_transcript "OTTMUST00000021891.1";
chr4	HAVANA	exon	130061723	130061846	.	-	.	gene_id "ENSMUSG00000028776.15"; transcript_id "ENSMUST00000105999.9"; exon_number "13"; exon_id "ENSMUSE00001219215.2"; gene_type "protein_coding"; gene_name "Tinagl1"; transcript_type "protein_coding"; transcript_name "Tinagl1-203"; protein_id "ENSMUSP00000101621.3"; transcript_support_level "1"; mgi_id "MGI:2137617"; tag "basic"; ccdsid "CCDS18708.2"; havana_gene "OTTMUSG00000009561.1"; havana_transcript "OTTMUST00000021891.1";
chr4	HAVANA	CDS	130061723	130061846	.	-	.	gene_id "ENSMUSG00000028776.15"; transcript_id "ENSMUST00000105999.9"; exon_number "14"; exon_id "ENSMUSE00001219215.2"; gene_type "protein_coding"; gene_name "Tinagl1"; transcript_type "protein_coding"; transcript_name "Tinagl1-203"; protein_id "ENSMUSP00000101621.3"; transcript_support_level "1"; mgi_id "MGI:2137617"; tag "basic"; ccdsid "CCDS18708.2"; havana_gene "OTTMUSG00000009561.1"; havana_transcript "OTTMUST00000021891.1";
chr4	HAVANA	exon	130061491	130061641	.	-	.	gene_id "ENSMUSG00000028776.15"; transcript_id "ENSMUST00000105999.9"; exon_number "15"; exon_id "ENSMUSE00001272245.2"; gene_type "protein_coding"; gene_name "Tinagl1"; transcript_type "protein_coding"; transcript_name "Tinagl1-203"; protein_id "ENSMUSP00000101621.3"; transcript_support_level "1"; mgi_id "MGI:2137617"; tag "basic"; ccdsid "CCDS18708.2"; havana_gene "OTTMUSG00000009561.1"; havana_transcript "OTTMUST00000021891.1";
chr4	HAVANA	CDS	130061491	130061641	.	-	.	gene_id "ENSMUSG00000028776.15"; transcript_id "ENSMUST00000105999.9"; exon_number "16"; exon_id "ENSMUSE00001272245.2"; gene_type "protein_coding"; gene_name "Tinagl1"; transcript_type "protein_coding"; transcript_name "Tinagl1-203"; protein_id "ENSMUSP00000101621.3"; transcript_support_level "1"; mgi_id "MGI:2137617"; tag "basic"; ccdsid "CCDS18708.2"; havana_gene "OTTMUSG00000009561.1"; havana_transcript "OTTMUST00000021891.1";
chr4	HAVANA	exon	130061198	130061387	.	-	.	gene_id "ENSMUSG00000028776.15"; transcript_id "ENSMUST00000105999.9"; exon_number "17"; exon_id "ENSMUSE00001226142.2"; gene_type "protein_coding"; gene_name "Tinagl1"; transcript_type "protein_coding"; transcript_name "Tinagl1-203"; protein_id "ENSMUSP00000101621.3"; transcript_support_level "1"; mgi_id "MGI:2137617"; tag "basic"; ccdsid "CCDS18708.2"; havana_gene "OTTMUSG00000009561.1"; havana_transcript "OTTMUST00000021891.1";
chr4	HAVANA	CDS	130061198	130061387	.	-	.	gene_id "ENSMUSG00000028776.15"; transcript_id "ENSMUST00000105999.9"; exon_number "18"; exon_id "ENSMUSE00001226142.2"; gene_type "protein_coding"; gene_name "Tinagl1"; transcript_type "protein_coding"; transcript_name "Tinagl1-203"; protein_id "ENSMUSP00000101621.3"; transcript_support_level "1"; mgi_id "MGI:2137617"; tag "basic"; ccdsid "CCDS18708.2"; havana_gene "OTTMUSG00000009561.1"; havana_transcript "OTTMUST00000021891.1";
chr4	HAVANA	exon	130061049	130061094	.	-	.	gene_id "ENSMUSG00000028776.15"; transcript_id "ENSMUST00000105999.9"; exon_number "19"; exon_id "ENSMUSE00001208456.2"; gene_type "protein_coding"; gene_name "Tinagl1"; transcript_type "protein_coding"; transcript_name "Tinagl1-203"; protein_id "ENSMUSP00000101621.3"; transcript_support_level "1"; mgi_id "MGI:2137617"; tag "basic"; ccdsid "CCDS18708.2"; havana_gene "OTTMUSG00000009561.1"; havana_transcript "OTTMUST00000021891.1";
chr4	HAVANA	CDS	130061049	130061094	.	-	.	gene_id "ENSMUSG00000028776.15"; transcript_id "ENSMUST00000105999.9"; exon_number "20"; exon_id "ENSMUSE00001208456.2"; gene_type "protein_coding"; gene_name "Tinagl1"; transcript_type "protein_coding"; transcript_name "Tinagl1-203"; protein_id "ENSMUSP00000101621.3"; transcript_support_level "1"; mgi_id "MGI:2137617"; tag "basic"; ccdsid "CCDS18708.2"; havana_gene "OTTMUSG00000009561.1"; havana_transcript "OTTMUST00000021891.1";
chr4	HAVANA	exon	130060695	130060818	.	-	.	gene_id "ENSMUSG00000028776.15"; transcript_id "ENSMUST00000105999.9"; exon_number "21"; exon_id "ENSMUSE00000182031.2"; gene_type "protein_coding"; gene_name "Tinagl1"; transcript_type "protein_coding"; transcript_name "Tinagl1-203"; protein_id "ENSMUSP00000101621.3"; transcript_support_level "1"; mgi_id "MGI:2137617"; tag "basic"; ccdsid "CCDS18708.2"; havana_gene "OTTMUSG00000009561.1"; havana_transcript "OTTMUST00000021891.1";
chr4	HAVANA	CDS	130060695	130060818	.	-	.	gene_id "ENSMUSG00000028776.15"; transcript_id "ENSMUST00000105999.9"; exon_number "22"; exon_id "ENSMUSE00000182031.2"; gene_type "protein_coding"; gene_name "Tinagl1"; transcript_type "protein_coding"; transcript_name "Tinagl1-203"; protein_id "ENSMUSP00000101621.3"; transcript_support_level "1"; mgi_id "MGI:2137617"; tag "basic"; ccdsid "CCDS18708.2"; havana_gene "OTTMUSG00000009561.1"; havana_transcript "OTTMUST00000021891.1";
chr4	HAVANA	exon	130060096	130060141	.	-	.	gene_id "ENSMUSG00000028776.15"; transcript_id "ENSMUST00000105999.9"; exon_number "23"; exon_id "ENSMUSE00000182016.2"; gene_type "protein_coding"; gene_name "Tinagl1"; transcript_type "protein_coding"; transcript_name "Tinagl1-203"; protein_id "ENSMUSP00000101621.3"; transcript_support_level "1"; mgi_id "MGI:2137617"; tag "basic"; ccdsid "CCDS18708.2"; havana_gene "OTTMUSG00000009561.1"; havana_transcript "OTTMUST00000021891.1";
chr4	HAVANA	CDS	130060096	130060141	.	-	.	gene_id "ENSMUSG00000028776.15"; transcript_id "ENSMUST00000105999.9"; exon_number "24"; exon_id "ENSMUSE00000182016.2"; gene_type "protein_coding"; gene_name "Tinagl1"; transcript_type "protein_coding"; transcript_name "Tinagl1-203"; protein_id "ENSMUSP00000101621.3"; transcript_support_level "1"; mgi_id "MGI:2137617"; tag "basic"; ccdsid "CCDS18708.2"; havana_gene "OTTMUSG00000009561.1"; havana_transcript "OTTMUST00000021891.1";
chr4	HAVANA	CDS	130059861	130059998	.	-	.	gene_id "ENSMUSG00000028776.15"; transcript_id "ENSMUST00000105999.9"; exon_number "25"; exon_id "4985";
chr4	HAVANA	stop_codon	130059858	130059860	.	-	.	gene_id "ENSMUSG00000028776.15"; transcript_id "ENSMUST00000105999.9"; exon_number "26"; exon_id "4986";
chr4	HAVANA	exon	130059395	130059998	.	-	.	gene_id "ENSMUSG00000028776.15"; transcript_id "ENSMUST00000105999.9"; exon_number "27"; exon_id "ENSMUSE00000762618.2"; gene_type "protein_coding"; gene_name "Tinagl1"; transcript_type "protein_coding"; transcript_name "Tinagl1-203"; protein_id "ENSMUSP00000101621.3"; transcript_support_level "1"; mgi_id "MGI:2137617"; tag "basic"; ccdsid "CCDS18708.2"; havana_gene "OTTMUSG00000009561.1"; havana_transcript "OTTMUST00000021891.1";
chr4	HAVANA	UTR	130059395	130059860	.	-	.	gene_id "ENSMUSG00000028776.15"; transcript_id "ENSMUST00000105999.9"; exon_number "28"; exon_id "4987";
chr4	IsoQuant	transcript	130059397	130062150	.	-	.	gene_id "ENSMUSG00000028776.15"; transcript_id "transcript10145.chr4.nic"; exons "7";
chr4	IsoQuant	exon	130061723	130062150	.	-	.	gene_id "ENSMUSG00000028776.15"; transcript_id "transcript10145.chr4.nic"; exon_number "1"; exon_id "4988";
chr4	IsoQuant	exon	130061491	130061641	.	-	.	gene_id "ENSMUSG00000028776.15"; transcript_id "transcript10145.chr4.nic"; exon_number "2"; exon_id "ENSMUSE00001272245.2";
chr4	IsoQuant	exon	130061198	130061387	.	-	.	gene_id "ENSMUSG00000028776.15"; transcript_id "transcript10145.chr4.nic"; exon_number "3"; exon_id "ENSMUSE00001226142.2";
chr4	IsoQuant	exon	130061049	130061094	.	-	.	gene_id "ENSMUSG00000028776.15"; transcript_id "transcript10145.chr4.nic"; exon_number "4"; exon_id "ENSMUSE00001208456.2";
chr4	IsoQuant	exon	130060695	130060818	.	-	.	gene_id "ENSMUSG00000028776.15"; transcript_id "transcript10145.chr4.nic"; exon_number "5"; exon_id "ENSMUSE00000182031.2";
chr4	IsoQuant	exon	130060096	130060141	.	-	.	gene_id "ENSMUSG00000028776.15"; transcript_id "transcript10145.chr4.nic"; exon_number "6"; exon_id "ENSMUSE00000182016.2";
chr4	IsoQuant	exon	130059397	130059998	.	-	.	gene_id "ENSMUSG00000028776.15"; transcript_id "transcript10145.chr4.nic"; exon_number "7"; exon_id "ENSMUSE00001264678.2";
chr4	HAVANA	gene	130147288	130172998	.	-	.	gene_id "ENSMUSG00000023232.18"; transcripts "2"; gene_type "protein_coding"; gene_name "Serinc2"; mgi_id "MGI:1919132"; havana_gene "OTTMUSG00000009563.1";
chr4	HAVANA	transcript	130147288	130169379	.	-	.	gene_id "ENSMUSG00000023232.18"; transcript_id "ENSMUST00000105996.8"; exons "10"; gene_type "protein_coding"; gene_name "Serinc2"; transcript_type "protein_coding"; transcript_name "Serinc2-201"; protein_id "ENSMUSP00000101618.2"; transcript_support_level "1"; mgi_id "MGI:1919132"; tag "basic"; ccdsid "CCDS51310.1"; havana_gene "OTTMUSG00000009563.1"; havana_transcript "OTTMUST00000021893.1";
chr4	HAVANA	UTR	130169290	130169379	.	-	.	gene_id "ENSMUSG00000023232.18"; transcript_id "ENSMUST00000105996.8"; exon_number "1"; exon_id "4989";
chr4	HAVANA	start_codon	130169287	130169289	.	-	.	gene_id "ENSMUSG00000023232.18"; transcript_id "ENSMUST00000105996.8"; exon_number "2"; exon_id "4990";
chr4	HAVANA	exon	130169251	130169379	.	-	.	gene_id "ENSMUSG00000023232.18"; transcript_id "ENSMUST00000105996.8"; exon_number "3"; exon_id "ENSMUSE00000668178.2"; gene_type "protein_coding"; gene_name "Serinc2"; transcript_type "protein_coding"; transcript_name "Serinc2-201"; protein_id "ENSMUSP00000101618.2"; transcript_support_level "1"; mgi_id "MGI:1919132"; tag "basic"; ccdsid "CCDS51310.1"; havana_gene "OTTMUSG00000009563.1"; havana_transcript "OTTMUST00000021893.1";
chr4	HAVANA	CDS	130169251	130169289	.	-	.	gene_id "ENSMUSG00000023232.18"; transcript_id "ENSMUST00000105996.8"; exon_number "4"; exon_id "4991";
chr4	HAVANA	exon	130158862	130159023	.	-	.	gene_id "ENSMUSG00000023232.18"; transcript_id "ENSMUST00000105996.8"; exon_number "5"; exon_id "ENSMUSE00001220545.2"; gene_type "protein_coding"; gene_name "Serinc2"; transcript_type "protein_coding"; transcript_name "Serinc2-201"; protein_id "ENSMUSP00000101618.2"; transcript_support_level "1"; mgi_id "MGI:1919132"; tag "basic"; ccdsid "CCDS51310.1"; havana_gene "OTTMUSG00000009563.1"; havana_transcript "OTTMUST00000021893.1";
chr4	HAVANA	CDS	130158862	130159023	.	-	.	gene_id "ENSMUSG00000023232.18"; transcript_id "ENSMUST00000105996.8"; exon_number "6"; exon_id "ENSMUSE00001220545.2"; gene_type "protein_coding"; gene_name "Serinc2"; transcript_type "protein_coding"; transcript_name "Serinc2-201"; protein_id "ENSMUSP00000101618.2"; transcript_support_level "1"; mgi_id "MGI:1919132"; tag "basic"; ccdsid "CCDS51310.1"; havana_gene "OTTMUSG00000009563.1"; havana_transcript "OTTMUST00000021893.1";
chr4	HAVANA	exon	130158054	130158244	.	-	.	gene_id "ENSMUSG00000023232.18"; transcript_id "ENSMUST00000105996.8"; exon_number "7"; exon_id "ENSMUSE00000312129.2"; gene_type "protein_coding"; gene_name "Serinc2"; transcript_type "protein_coding"; transcript_name "Serinc2-201"; protein_id "ENSMUSP00000101618.2"; transcript_support_level "1"; mgi_id "MGI:1919132"; tag "basic"; ccdsid "CCDS51310.1"; havana_gene "OTTMUSG00000009563.1"; havana_transcript "OTTMUST00000021893.1";
chr4	HAVANA	CDS	130158054	130158244	.	-	.	gene_id "ENSMUSG00000023232.18"; transcript_id "ENSMUST00000105996.8"; exon_number "8"; exon_id "ENSMUSE00000312129.2"; gene_type "protein_coding"; gene_name "Serinc2"; transcript_type "protein_coding"; transcript_name "Serinc2-201"; protein_id "ENSMUSP00000101618.2"; transcript_support_level "1"; mgi_id "MGI:1919132"; tag "basic"; ccdsid "CCDS51310.1"; havana_gene "OTTMUSG00000009563.1"; havana_transcript "OTTMUST00000021893.1";
chr4	HAVANA	exon	130157375	130157454	.	-	.	gene_id "ENSMUSG00000023232.18"; transcript_id "ENSMUST00000105996.8"; exon_number "9"; exon_id "ENSMUSE00000312219.2"; gene_type "protein_coding"; gene_name "Serinc2"; transcript_type "protein_coding"; transcript_name "Serinc2-201"; protein_id "ENSMUSP00000101618.2"; transcript_support_level "1"; mgi_id "MGI:1919132"; tag "basic"; ccdsid "CCDS51310.1"; havana_gene "OTTMUSG00000009563.1"; havana_transcript "OTTMUST00000021893.1";
chr4	HAVANA	CDS	130157375	130157454	.	-	.	gene_id "ENSMUSG00000023232.18"; transcript_id "ENSMUST00000105996.8"; exon_number "10"; exon_id "ENSMUSE00000312219.2"; gene_type "protein_coding"; gene_name "Serinc2"; transcript_type "protein_coding"; transcript_name "Serinc2-201"; protein_id "ENSMUSP00000101618.2"; transcript_support_level "1"; mgi_id "MGI:1919132"; tag "basic"; ccdsid "CCDS51310.1"; havana_gene "OTTMUSG00000009563.1"; havana_transcript "OTTMUST00000021893.1";
chr4	HAVANA	exon	130156821	130156958	.	-	.	gene_id "ENSMUSG00000023232.18"; transcript_id "ENSMUST00000105996.8"; exon_number "11"; exon_id "ENSMUSE00001372753.2"; gene_type "protein_coding"; gene_name "Serinc2"; transcript_type "protein_coding"; transcript_name "Serinc2-201"; protein_id "ENSMUSP00000101618.2"; transcript_support_level "1"; mgi_id "MGI:1919132"; tag "basic"; ccdsid "CCDS51310.1"; havana_gene "OTTMUSG00000009563.1"; havana_transcript "OTTMUST00000021893.1";
chr4	HAVANA	CDS	130156821	130156958	.	-	.	gene_id "ENSMUSG00000023232.18"; transcript_id "ENSMUST00000105996.8"; exon_number "12"; exon_id "ENSMUSE00001372753.2"; gene_type "protein_coding"; gene_name "Serinc2"; transcript_type "protein_coding"; transcript_name "Serinc2-201"; protein_id "ENSMUSP00000101618.2"; transcript_support_level "1"; mgi_id "MGI:1919132"; tag "basic"; ccdsid "CCDS51310.1"; havana_gene "OTTMUSG00000009563.1"; havana_transcript "OTTMUST00000021893.1";
chr4	HAVANA	exon	130154436	130154605	.	-	.	gene_id "ENSMUSG00000023232.18"; transcript_id "ENSMUST00000105996.8"; exon_number "13"; exon_id "ENSMUSE00000312207.2"; gene_type "protein_coding"; gene_name "Serinc2"; transcript_type "protein_coding"; transcript_name "Serinc2-201"; protein_id "ENSMUSP00000101618.2"; transcript_support_level "1"; mgi_id "MGI:1919132"; tag "basic"; ccdsid "CCDS51310.1"; havana_gene "OTTMUSG00000009563.1"; havana_transcript "OTTMUST00000021893.1";
chr4	HAVANA	CDS	130154436	130154605	.	-	.	gene_id "ENSMUSG00000023232.18"; transcript_id "ENSMUST00000105996.8"; exon_number "14"; exon_id "ENSMUSE00000312207.2"; gene_type "protein_coding"; gene_name "Serinc2"; transcript_type "protein_coding"; transcript_name "Serinc2-201"; protein_id "ENSMUSP00000101618.2"; transcript_support_level "1"; mgi_id "MGI:1919132"; tag "basic"; ccdsid "CCDS51310.1"; havana_gene "OTTMUSG00000009563.1"; havana_transcript "OTTMUST00000021893.1";
chr4	HAVANA	exon	130152494	130152584	.	-	.	gene_id "ENSMUSG00000023232.18"; transcript_id "ENSMUST00000105996.8"; exon_number "15"; exon_id "ENSMUSE00000312199.2"; gene_type "protein_coding"; gene_name "Serinc2"; transcript_type "protein_coding"; transcript_name "Serinc2-201"; protein_id "ENSMUSP00000101618.2"; transcript_support_level "1"; mgi_id "MGI:1919132"; tag "basic"; ccdsid "CCDS51310.1"; havana_gene "OTTMUSG00000009563.1"; havana_transcript "OTTMUST00000021893.1";
chr4	HAVANA	CDS	130152494	130152584	.	-	.	gene_id "ENSMUSG00000023232.18"; transcript_id "ENSMUST00000105996.8"; exon_number "16"; exon_id "ENSMUSE00000312199.2"; gene_type "protein_coding"; gene_name "Serinc2"; transcript_type "protein_coding"; transcript_name "Serinc2-201"; protein_id "ENSMUSP00000101618.2"; transcript_support_level "1"; mgi_id "MGI:1919132"; tag "basic"; ccdsid "CCDS51310.1"; havana_gene "OTTMUSG00000009563.1"; havana_transcript "OTTMUST00000021893.1";
chr4	HAVANA	exon	130152021	130152156	.	-	.	gene_id "ENSMUSG00000023232.18"; transcript_id "ENSMUST00000105996.8"; exon_number "17"; exon_id "ENSMUSE00000312121.2"; gene_type "protein_coding"; gene_name "Serinc2"; transcript_type "protein_coding"; transcript_name "Serinc2-201"; protein_id "ENSMUSP00000101618.2"; transcript_support_level "1"; mgi_id "MGI:1919132"; tag "basic"; ccdsid "CCDS51310.1"; havana_gene "OTTMUSG00000009563.1"; havana_transcript "OTTMUST00000021893.1";
chr4	HAVANA	CDS	130152021	130152156	.	-	.	gene_id "ENSMUSG00000023232.18"; transcript_id "ENSMUST00000105996.8"; exon_number "18"; exon_id "ENSMUSE00000312121.2"; gene_type "protein_coding"; gene_name "Serinc2"; transcript_type "protein_coding"; transcript_name "Serinc2-201"; protein_id "ENSMUSP00000101618.2"; transcript_support_level "1"; mgi_id "MGI:1919132"; tag "basic"; ccdsid "CCDS51310.1"; havana_gene "OTTMUSG00000009563.1"; havana_transcript "OTTMUST00000021893.1";
chr4	HAVANA	exon	130149149	130149358	.	-	.	gene_id "ENSMUSG00000023232.18"; transcript_id "ENSMUST00000105996.8"; exon_number "19"; exon_id "ENSMUSE00000134083.2"; gene_type "protein_coding"; gene_name "Serinc2"; transcript_type "protein_coding"; transcript_name "Serinc2-201"; protein_id "ENSMUSP00000101618.2"; transcript_support_level "1"; mgi_id "MGI:1919132"; tag "basic"; ccdsid "CCDS51310.1"; havana_gene "OTTMUSG00000009563.1"; havana_transcript "OTTMUST00000021893.1";
chr4	HAVANA	CDS	130149149	130149358	.	-	.	gene_id "ENSMUSG00000023232.18"; transcript_id "ENSMUST00000105996.8"; exon_number "20"; exon_id "ENSMUSE00000134083.2"; gene_type "protein_coding"; gene_name "Serinc2"; transcript_type "protein_coding"; transcript_name "Serinc2-201"; protein_id "ENSMUSP00000101618.2"; transcript_support_level "1"; mgi_id "MGI:1919132"; tag "basic"; ccdsid "CCDS51310.1"; havana_gene "OTTMUSG00000009563.1"; havana_transcript "OTTMUST00000021893.1";
chr4	HAVANA	CDS	130147726	130147858	.	-	.	gene_id "ENSMUSG00000023232.18"; transcript_id "ENSMUST00000105996.8"; exon_number "21"; exon_id "4992";
chr4	HAVANA	stop_codon	130147723	130147725	.	-	.	gene_id "ENSMUSG00000023232.18"; transcript_id "ENSMUST00000105996.8"; exon_number "22"; exon_id "4993";
chr4	HAVANA	exon	130147288	130147858	.	-	.	gene_id "ENSMUSG00000023232.18"; transcript_id "ENSMUST00000105996.8"; exon_number "23"; exon_id "ENSMUSE00000512970.4"; gene_type "protein_coding"; gene_name "Serinc2"; transcript_type "protein_coding"; transcript_name "Serinc2-201"; protein_id "ENSMUSP00000101618.2"; transcript_support_level "1"; mgi_id "MGI:1919132"; tag "basic"; ccdsid "CCDS51310.1"; havana_gene "OTTMUSG00000009563.1"; havana_transcript "OTTMUST00000021893.1";
chr4	HAVANA	UTR	130147288	130147725	.	-	.	gene_id "ENSMUSG00000023232.18"; transcript_id "ENSMUST00000105996.8"; exon_number "24"; exon_id "4994";
chr4	HAVANA	transcript	130147288	130169011	.	-	.	gene_id "ENSMUSG00000023232.18"; transcript_id "ENSMUST00000122374.8"; exons "10"; gene_type "protein_coding"; gene_name "Serinc2"; transcript_type "protein_coding"; transcript_name "Serinc2-203"; protein_id "ENSMUSP00000112535.2"; transcript_support_level "1"; mgi_id "MGI:1919132"; tag "alternative_5_UTR"; ccdsid "CCDS57301.1"; havana_gene "OTTMUSG00000009563.1"; havana_transcript "OTTMUST00000021894.1";
chr4	HAVANA	exon	130168880	130169011	.	-	.	gene_id "ENSMUSG00000023232.18"; transcript_id "ENSMUST00000122374.8"; exon_number "1"; exon_id "ENSMUSE00000708800.2"; gene_type "protein_coding"; gene_name "Serinc2"; transcript_type "protein_coding"; transcript_name "Serinc2-203"; protein_id "ENSMUSP00000112535.2"; transcript_support_level "1"; mgi_id "MGI:1919132"; tag "alternative_5_UTR"; ccdsid "CCDS57301.1"; havana_gene "OTTMUSG00000009563.1"; havana_transcript "OTTMUST00000021894.1";
chr4	HAVANA	UTR	130168880	130169011	.	-	.	gene_id "ENSMUSG00000023232.18"; transcript_id "ENSMUST00000122374.8"; exon_number "2"; exon_id "ENSMUSE00000708800.2"; gene_type "protein_coding"; gene_name "Serinc2"; transcript_type "protein_coding"; transcript_name "Serinc2-203"; protein_id "ENSMUSP00000112535.2"; transcript_support_level "1"; mgi_id "MGI:1919132"; tag "alternative_5_UTR"; ccdsid "CCDS57301.1"; havana_gene "OTTMUSG00000009563.1"; havana_transcript "OTTMUST00000021894.1";
chr4	HAVANA	UTR	130158898	130159023	.	-	.	gene_id "ENSMUSG00000023232.18"; transcript_id "ENSMUST00000122374.8"; exon_number "3"; exon_id "4995";
chr4	HAVANA	start_codon	130158895	130158897	.	-	.	gene_id "ENSMUSG00000023232.18"; transcript_id "ENSMUST00000122374.8"; exon_number "4"; exon_id "4996";
chr4	HAVANA	exon	130158862	130159023	.	-	.	gene_id "ENSMUSG00000023232.18"; transcript_id "ENSMUST00000122374.8"; exon_number "5"; exon_id "ENSMUSE00001220545.2"; gene_type "protein_coding"; gene_name "Serinc2"; transcript_type "protein_coding"; transcript_name "Serinc2-203"; protein_id "ENSMUSP00000112535.2"; transcript_support_level "1"; mgi_id "MGI:1919132"; tag "alternative_5_UTR"; ccdsid "CCDS57301.1"; havana_gene "OTTMUSG00000009563.1"; havana_transcript "OTTMUST00000021894.1";
chr4	HAVANA	CDS	130158862	130158897	.	-	.	gene_id "ENSMUSG00000023232.18"; transcript_id "ENSMUST00000122374.8"; exon_number "6"; exon_id "4997";
chr4	HAVANA	exon	130158054	130158244	.	-	.	gene_id "ENSMUSG00000023232.18"; transcript_id "ENSMUST00000122374.8"; exon_number "7"; exon_id "ENSMUSE00000312129.2"; gene_type "protein_coding"; gene_name "Serinc2"; transcript_type "protein_coding"; transcript_name "Serinc2-203"; protein_id "ENSMUSP00000112535.2"; transcript_support_level "1"; mgi_id "MGI:1919132"; tag "alternative_5_UTR"; ccdsid "CCDS57301.1"; havana_gene "OTTMUSG00000009563.1"; havana_transcript "OTTMUST00000021894.1";
chr4	HAVANA	CDS	130158054	130158244	.	-	.	gene_id "ENSMUSG00000023232.18"; transcript_id "ENSMUST00000122374.8"; exon_number "8"; exon_id "ENSMUSE00000312129.2"; gene_type "protein_coding"; gene_name "Serinc2"; transcript_type "protein_coding"; transcript_name "Serinc2-203"; protein_id "ENSMUSP00000112535.2"; transcript_support_level "1"; mgi_id "MGI:1919132"; tag "alternative_5_UTR"; ccdsid "CCDS57301.1"; havana_gene "OTTMUSG00000009563.1"; havana_transcript "OTTMUST00000021894.1";
chr4	HAVANA	exon	130157375	130157454	.	-	.	gene_id "ENSMUSG00000023232.18"; transcript_id "ENSMUST00000122374.8"; exon_number "9"; exon_id "ENSMUSE00000312219.2"; gene_type "protein_coding"; gene_name "Serinc2"; transcript_type "protein_coding"; transcript_name "Serinc2-203"; protein_id "ENSMUSP00000112535.2"; transcript_support_level "1"; mgi_id "MGI:1919132"; tag "alternative_5_UTR"; ccdsid "CCDS57301.1"; havana_gene "OTTMUSG00000009563.1"; havana_transcript "OTTMUST00000021894.1";
chr4	HAVANA	CDS	130157375	130157454	.	-	.	gene_id "ENSMUSG00000023232.18"; transcript_id "ENSMUST00000122374.8"; exon_number "10"; exon_id "ENSMUSE00000312219.2"; gene_type "protein_coding"; gene_name "Serinc2"; transcript_type "protein_coding"; transcript_name "Serinc2-203"; protein_id "ENSMUSP00000112535.2"; transcript_support_level "1"; mgi_id "MGI:1919132"; tag "alternative_5_UTR"; ccdsid "CCDS57301.1"; havana_gene "OTTMUSG00000009563.1"; havana_transcript "OTTMUST00000021894.1";
chr4	HAVANA	exon	130156821	130156958	.	-	.	gene_id "ENSMUSG00000023232.18"; transcript_id "ENSMUST00000122374.8"; exon_number "11"; exon_id "ENSMUSE00001372753.2"; gene_type "protein_coding"; gene_name "Serinc2"; transcript_type "protein_coding"; transcript_name "Serinc2-203"; protein_id "ENSMUSP00000112535.2"; transcript_support_level "1"; mgi_id "MGI:1919132"; tag "alternative_5_UTR"; ccdsid "CCDS57301.1"; havana_gene "OTTMUSG00000009563.1"; havana_transcript "OTTMUST00000021894.1";
chr4	HAVANA	CDS	130156821	130156958	.	-	.	gene_id "ENSMUSG00000023232.18"; transcript_id "ENSMUST00000122374.8"; exon_number "12"; exon_id "ENSMUSE00001372753.2"; gene_type "protein_coding"; gene_name "Serinc2"; transcript_type "protein_coding"; transcript_name "Serinc2-203"; protein_id "ENSMUSP00000112535.2"; transcript_support_level "1"; mgi_id "MGI:1919132"; tag "alternative_5_UTR"; ccdsid "CCDS57301.1"; havana_gene "OTTMUSG00000009563.1"; havana_transcript "OTTMUST00000021894.1";
chr4	HAVANA	exon	130154436	130154605	.	-	.	gene_id "ENSMUSG00000023232.18"; transcript_id "ENSMUST00000122374.8"; exon_number "13"; exon_id "ENSMUSE00000312207.2"; gene_type "protein_coding"; gene_name "Serinc2"; transcript_type "protein_coding"; transcript_name "Serinc2-203"; protein_id "ENSMUSP00000112535.2"; transcript_support_level "1"; mgi_id "MGI:1919132"; tag "alternative_5_UTR"; ccdsid "CCDS57301.1"; havana_gene "OTTMUSG00000009563.1"; havana_transcript "OTTMUST00000021894.1";
chr4	HAVANA	CDS	130154436	130154605	.	-	.	gene_id "ENSMUSG00000023232.18"; transcript_id "ENSMUST00000122374.8"; exon_number "14"; exon_id "ENSMUSE00000312207.2"; gene_type "protein_coding"; gene_name "Serinc2"; transcript_type "protein_coding"; transcript_name "Serinc2-203"; protein_id "ENSMUSP00000112535.2"; transcript_support_level "1"; mgi_id "MGI:1919132"; tag "alternative_5_UTR"; ccdsid "CCDS57301.1"; havana_gene "OTTMUSG00000009563.1"; havana_transcript "OTTMUST00000021894.1";
chr4	HAVANA	exon	130152494	130152584	.	-	.	gene_id "ENSMUSG00000023232.18"; transcript_id "ENSMUST00000122374.8"; exon_number "15"; exon_id "ENSMUSE00000312199.2"; gene_type "protein_coding"; gene_name "Serinc2"; transcript_type "protein_coding"; transcript_name "Serinc2-203"; protein_id "ENSMUSP00000112535.2"; transcript_support_level "1"; mgi_id "MGI:1919132"; tag "alternative_5_UTR"; ccdsid "CCDS57301.1"; havana_gene "OTTMUSG00000009563.1"; havana_transcript "OTTMUST00000021894.1";
chr4	HAVANA	CDS	130152494	130152584	.	-	.	gene_id "ENSMUSG00000023232.18"; transcript_id "ENSMUST00000122374.8"; exon_number "16"; exon_id "ENSMUSE00000312199.2"; gene_type "protein_coding"; gene_name "Serinc2"; transcript_type "protein_coding"; transcript_name "Serinc2-203"; protein_id "ENSMUSP00000112535.2"; transcript_support_level "1"; mgi_id "MGI:1919132"; tag "alternative_5_UTR"; ccdsid "CCDS57301.1"; havana_gene "OTTMUSG00000009563.1"; havana_transcript "OTTMUST00000021894.1";
chr4	HAVANA	exon	130152021	130152156	.	-	.	gene_id "ENSMUSG00000023232.18"; transcript_id "ENSMUST00000122374.8"; exon_number "17"; exon_id "ENSMUSE00000312121.2"; gene_type "protein_coding"; gene_name "Serinc2"; transcript_type "protein_coding"; transcript_name "Serinc2-203"; protein_id "ENSMUSP00000112535.2"; transcript_support_level "1"; mgi_id "MGI:1919132"; tag "alternative_5_UTR"; ccdsid "CCDS57301.1"; havana_gene "OTTMUSG00000009563.1"; havana_transcript "OTTMUST00000021894.1";
chr4	HAVANA	CDS	130152021	130152156	.	-	.	gene_id "ENSMUSG00000023232.18"; transcript_id "ENSMUST00000122374.8"; exon_number "18"; exon_id "ENSMUSE00000312121.2"; gene_type "protein_coding"; gene_name "Serinc2"; transcript_type "protein_coding"; transcript_name "Serinc2-203"; protein_id "ENSMUSP00000112535.2"; transcript_support_level "1"; mgi_id "MGI:1919132"; tag "alternative_5_UTR"; ccdsid "CCDS57301.1"; havana_gene "OTTMUSG00000009563.1"; havana_transcript "OTTMUST00000021894.1";
chr4	HAVANA	exon	130149149	130149358	.	-	.	gene_id "ENSMUSG00000023232.18"; transcript_id "ENSMUST00000122374.8"; exon_number "19"; exon_id "ENSMUSE00000134083.2"; gene_type "protein_coding"; gene_name "Serinc2"; transcript_type "protein_coding"; transcript_name "Serinc2-203"; protein_id "ENSMUSP00000112535.2"; transcript_support_level "1"; mgi_id "MGI:1919132"; tag "alternative_5_UTR"; ccdsid "CCDS57301.1"; havana_gene "OTTMUSG00000009563.1"; havana_transcript "OTTMUST00000021894.1";
chr4	HAVANA	CDS	130149149	130149358	.	-	.	gene_id "ENSMUSG00000023232.18"; transcript_id "ENSMUST00000122374.8"; exon_number "20"; exon_id "ENSMUSE00000134083.2"; gene_type "protein_coding"; gene_name "Serinc2"; transcript_type "protein_coding"; transcript_name "Serinc2-203"; protein_id "ENSMUSP00000112535.2"; transcript_support_level "1"; mgi_id "MGI:1919132"; tag "alternative_5_UTR"; ccdsid "CCDS57301.1"; havana_gene "OTTMUSG00000009563.1"; havana_transcript "OTTMUST00000021894.1";
chr4	HAVANA	CDS	130147726	130147858	.	-	.	gene_id "ENSMUSG00000023232.18"; transcript_id "ENSMUST00000122374.8"; exon_number "21"; exon_id "chr4.4992";
chr4	HAVANA	stop_codon	130147723	130147725	.	-	.	gene_id "ENSMUSG00000023232.18"; transcript_id "ENSMUST00000122374.8"; exon_number "22"; exon_id "chr4.4993";
chr4	HAVANA	exon	130147288	130147858	.	-	.	gene_id "ENSMUSG00000023232.18"; transcript_id "ENSMUST00000122374.8"; exon_number "23"; exon_id "ENSMUSE00000512970.4"; gene_type "protein_coding"; gene_name "Serinc2"; transcript_type "protein_coding"; transcript_name "Serinc2-203"; protein_id "ENSMUSP00000112535.2"; transcript_support_level "1"; mgi_id "MGI:1919132"; tag "alternative_5_UTR"; ccdsid "CCDS57301.1"; havana_gene "OTTMUSG00000009563.1"; havana_transcript "OTTMUST00000021894.1";
chr4	HAVANA	UTR	130147288	130147725	.	-	.	gene_id "ENSMUSG00000023232.18"; transcript_id "ENSMUST00000122374.8"; exon_number "24"; exon_id "chr4.4994";
chr4	IsoQuant	gene	130167342	130169349	.	-	.	gene_id "novel_gene_chr4_10170"; transcripts "1";
chr4	IsoQuant	transcript	130167342	130169349	.	-	.	gene_id "novel_gene_chr4_10170"; transcript_id "transcript10169.chr4.nnic"; exons "1";
chr4	IsoQuant	exon	130167342	130169349	.	-	.	gene_id "novel_gene_chr4_10170"; transcript_id "transcript10169.chr4.nnic"; exon_number "1"; exon_id "4998";
chr4	HAVANA	gene	130202388	130209256	.	+	.	gene_id "ENSMUSG00000028773.9"; transcripts "1"; gene_type "protein_coding"; gene_name "Fabp3"; mgi_id "MGI:95476"; havana_gene "OTTMUSG00000009558.1";
chr4	HAVANA	transcript	130202388	130209256	.	+	.	gene_id "ENSMUSG00000028773.9"; transcript_id "ENSMUST00000070532.8"; exons "4"; gene_type "protein_coding"; gene_name "Fabp3"; transcript_type "protein_coding"; transcript_name "Fabp3-201"; protein_id "ENSMUSP00000070709.8"; transcript_support_level "1"; mgi_id "MGI:95476"; tag "basic"; ccdsid "CCDS18709.1"; havana_gene "OTTMUSG00000009558.1"; havana_transcript "OTTMUST00000021883.1";
chr4	HAVANA	UTR	130202388	130202570	.	+	.	gene_id "ENSMUSG00000028773.9"; transcript_id "ENSMUST00000070532.8"; exon_number "1"; exon_id "4999";
chr4	HAVANA	exon	130202388	130202643	.	+	.	gene_id "ENSMUSG00000028773.9"; transcript_id "ENSMUST00000070532.8"; exon_number "2"; exon_id "ENSMUSE00000437553.6"; gene_type "protein_coding"; gene_name "Fabp3"; transcript_type "protein_coding"; transcript_name "Fabp3-201"; protein_id "ENSMUSP00000070709.8"; transcript_support_level "1"; mgi_id "MGI:95476"; tag "basic"; ccdsid "CCDS18709.1"; havana_gene "OTTMUSG00000009558.1"; havana_transcript "OTTMUST00000021883.1";
chr4	HAVANA	start_codon	130202571	130202573	.	+	.	gene_id "ENSMUSG00000028773.9"; transcript_id "ENSMUST00000070532.8"; exon_number "3"; exon_id "5000";
chr4	HAVANA	CDS	130202571	130202643	.	+	.	gene_id "ENSMUSG00000028773.9"; transcript_id "ENSMUST00000070532.8"; exon_number "4"; exon_id "5001";
chr4	HAVANA	CDS	130206084	130206256	.	+	.	gene_id "ENSMUSG00000028773.9"; transcript_id "ENSMUST00000070532.8"; exon_number "5"; exon_id "ENSMUSE00000182009.2"; gene_type "protein_coding"; gene_name "Fabp3"; transcript_type "protein_coding"; transcript_name "Fabp3-201"; protein_id "ENSMUSP00000070709.8"; transcript_support_level "1"; mgi_id "MGI:95476"; tag "basic"; ccdsid "CCDS18709.1"; havana_gene "OTTMUSG00000009558.1"; havana_transcript "OTTMUST00000021883.1";
chr4	HAVANA	exon	130206084	130206256	.	+	.	gene_id "ENSMUSG00000028773.9"; transcript_id "ENSMUST00000070532.8"; exon_number "6"; exon_id "ENSMUSE00000182009.2"; gene_type "protein_coding"; gene_name "Fabp3"; transcript_type "protein_coding"; transcript_name "Fabp3-201"; protein_id "ENSMUSP00000070709.8"; transcript_support_level "1"; mgi_id "MGI:95476"; tag "basic"; ccdsid "CCDS18709.1"; havana_gene "OTTMUSG00000009558.1"; havana_transcript "OTTMUST00000021883.1";
chr4	HAVANA	CDS	130207747	130207848	.	+	.	gene_id "ENSMUSG00000028773.9"; transcript_id "ENSMUST00000070532.8"; exon_number "7"; exon_id "ENSMUSE00000517048.2"; gene_type "protein_coding"; gene_name "Fabp3"; transcript_type "protein_coding"; transcript_name "Fabp3-201"; protein_id "ENSMUSP00000070709.8"; transcript_support_level "1"; mgi_id "MGI:95476"; tag "basic"; ccdsid "CCDS18709.1"; havana_gene "OTTMUSG00000009558.1"; havana_transcript "OTTMUST00000021883.1";
chr4	HAVANA	exon	130207747	130207848	.	+	.	gene_id "ENSMUSG00000028773.9"; transcript_id "ENSMUST00000070532.8"; exon_number "8"; exon_id "ENSMUSE00000517048.2"; gene_type "protein_coding"; gene_name "Fabp3"; transcript_type "protein_coding"; transcript_name "Fabp3-201"; protein_id "ENSMUSP00000070709.8"; transcript_support_level "1"; mgi_id "MGI:95476"; tag "basic"; ccdsid "CCDS18709.1"; havana_gene "OTTMUSG00000009558.1"; havana_transcript "OTTMUST00000021883.1";
chr4	HAVANA	CDS	130208965	130209015	.	+	.	gene_id "ENSMUSG00000028773.9"; transcript_id "ENSMUST00000070532.8"; exon_number "9"; exon_id "5002";
chr4	HAVANA	exon	130208965	130209256	.	+	.	gene_id "ENSMUSG00000028773.9"; transcript_id "ENSMUST00000070532.8"; exon_number "10"; exon_id "ENSMUSE00000437543.7"; gene_type "protein_coding"; gene_name "Fabp3"; transcript_type "protein_coding"; transcript_name "Fabp3-201"; protein_id "ENSMUSP00000070709.8"; transcript_support_level "1"; mgi_id "MGI:95476"; tag "basic"; ccdsid "CCDS18709.1"; havana_gene "OTTMUSG00000009558.1"; havana_transcript "OTTMUST00000021883.1";
chr4	HAVANA	stop_codon	130209016	130209018	.	+	.	gene_id "ENSMUSG00000028773.9"; transcript_id "ENSMUST00000070532.8"; exon_number "11"; exon_id "5003";
chr4	HAVANA	UTR	130209016	130209256	.	+	.	gene_id "ENSMUSG00000028773.9"; transcript_id "ENSMUST00000070532.8"; exon_number "12"; exon_id "5004";
chr4	HAVANA	gene	130209176	130253773	.	-	.	gene_id "ENSMUSG00000028772.20"; transcripts "5"; gene_type "protein_coding"; gene_name "Zcchc17"; mgi_id "MGI:1919955"; havana_gene "OTTMUSG00000009593.1";
chr4	HAVANA	transcript	130209176	130253736	.	-	.	gene_id "ENSMUSG00000028772.20"; transcript_id "ENSMUST00000134159.3"; exons "8"; gene_type "protein_coding"; gene_name "Zcchc17"; transcript_type "protein_coding"; transcript_name "Zcchc17-202"; protein_id "ENSMUSP00000120807.3"; transcript_support_level "1"; mgi_id "MGI:1919955"; tag "basic"; ccdsid "CCDS38891.1"; havana_gene "OTTMUSG00000009593.1"; havana_transcript "OTTMUST00000022030.1";
chr4	HAVANA	exon	130253669	130253736	.	-	.	gene_id "ENSMUSG00000028772.20"; transcript_id "ENSMUST00000134159.3"; exon_number "1"; exon_id "ENSMUSE00000668177.2"; gene_type "protein_coding"; gene_name "Zcchc17"; transcript_type "protein_coding"; transcript_name "Zcchc17-202"; protein_id "ENSMUSP00000120807.3"; transcript_support_level "1"; mgi_id "MGI:1919955"; tag "basic"; ccdsid "CCDS38891.1"; havana_gene "OTTMUSG00000009593.1"; havana_transcript "OTTMUST00000022030.1";
chr4	HAVANA	UTR	130253669	130253736	.	-	.	gene_id "ENSMUSG00000028772.20"; transcript_id "ENSMUST00000134159.3"; exon_number "2"; exon_id "ENSMUSE00000668177.2"; gene_type "protein_coding"; gene_name "Zcchc17"; transcript_type "protein_coding"; transcript_name "Zcchc17-202"; protein_id "ENSMUSP00000120807.3"; transcript_support_level "1"; mgi_id "MGI:1919955"; tag "basic"; ccdsid "CCDS38891.1"; havana_gene "OTTMUSG00000009593.1"; havana_transcript "OTTMUST00000022030.1";
chr4	HAVANA	UTR	130247995	130248049	.	-	.	gene_id "ENSMUSG00000028772.20"; transcript_id "ENSMUST00000134159.3"; exon_number "3"; exon_id "5005";
chr4	HAVANA	start_codon	130247992	130247994	.	-	.	gene_id "ENSMUSG00000028772.20"; transcript_id "ENSMUST00000134159.3"; exon_number "4"; exon_id "5006";
chr4	HAVANA	exon	130247929	130248049	.	-	.	gene_id "ENSMUSG00000028772.20"; transcript_id "ENSMUST00000134159.3"; exon_number "5"; exon_id "ENSMUSE00001076594.2"; gene_type "protein_coding"; gene_name "Zcchc17"; transcript_type "protein_coding"; transcript_name "Zcchc17-202"; protein_id "ENSMUSP00000120807.3"; transcript_support_level "1"; mgi_id "MGI:1919955"; tag "basic"; ccdsid "CCDS38891.1"; havana_gene "OTTMUSG00000009593.1"; havana_transcript "OTTMUST00000022030.1";
chr4	HAVANA	CDS	130247929	130247994	.	-	.	gene_id "ENSMUSG00000028772.20"; transcript_id "ENSMUST00000134159.3"; exon_number "6"; exon_id "5007";
chr4	HAVANA	exon	130243058	130243115	.	-	.	gene_id "ENSMUSG00000028772.20"; transcript_id "ENSMUST00000134159.3"; exon_number "7"; exon_id "ENSMUSE00001025502.2"; gene_type "protein_coding"; gene_name "Zcchc17"; transcript_type "protein_coding"; transcript_name "Zcchc17-202"; protein_id "ENSMUSP00000120807.3"; transcript_support_level "1"; mgi_id "MGI:1919955"; tag "basic"; ccdsid "CCDS38891.1"; havana_gene "OTTMUSG00000009593.1"; havana_transcript "OTTMUST00000022030.1";
chr4	HAVANA	CDS	130243058	130243115	.	-	.	gene_id "ENSMUSG00000028772.20"; transcript_id "ENSMUST00000134159.3"; exon_number "8"; exon_id "ENSMUSE00001025502.2"; gene_type "protein_coding"; gene_name "Zcchc17"; transcript_type "protein_coding"; transcript_name "Zcchc17-202"; protein_id "ENSMUSP00000120807.3"; transcript_support_level "1"; mgi_id "MGI:1919955"; tag "basic"; ccdsid "CCDS38891.1"; havana_gene "OTTMUSG00000009593.1"; havana_transcript "OTTMUST00000022030.1";
chr4	HAVANA	exon	130232277	130232377	.	-	.	gene_id "ENSMUSG00000028772.20"; transcript_id "ENSMUST00000134159.3"; exon_number "9"; exon_id "ENSMUSE00001212059.2"; gene_type "protein_coding"; gene_name "Zcchc17"; transcript_type "protein_coding"; transcript_name "Zcchc17-202"; protein_id "ENSMUSP00000120807.3"; transcript_support_level "1"; mgi_id "MGI:1919955"; tag "basic"; ccdsid "CCDS38891.1"; havana_gene "OTTMUSG00000009593.1"; havana_transcript "OTTMUST00000022030.1";
chr4	HAVANA	CDS	130232277	130232377	.	-	.	gene_id "ENSMUSG00000028772.20"; transcript_id "ENSMUST00000134159.3"; exon_number "10"; exon_id "ENSMUSE00001212059.2"; gene_type "protein_coding"; gene_name "Zcchc17"; transcript_type "protein_coding"; transcript_name "Zcchc17-202"; protein_id "ENSMUSP00000120807.3"; transcript_support_level "1"; mgi_id "MGI:1919955"; tag "basic"; ccdsid "CCDS38891.1"; havana_gene "OTTMUSG00000009593.1"; havana_transcript "OTTMUST00000022030.1";
chr4	HAVANA	exon	130230871	130230962	.	-	.	gene_id "ENSMUSG00000028772.20"; transcript_id "ENSMUST00000134159.3"; exon_number "11"; exon_id "ENSMUSE00001239525.2"; gene_type "protein_coding"; gene_name "Zcchc17"; transcript_type "protein_coding"; transcript_name "Zcchc17-202"; protein_id "ENSMUSP00000120807.3"; transcript_support_level "1"; mgi_id "MGI:1919955"; tag "basic"; ccdsid "CCDS38891.1"; havana_gene "OTTMUSG00000009593.1"; havana_transcript "OTTMUST00000022030.1";
chr4	HAVANA	CDS	130230871	130230962	.	-	.	gene_id "ENSMUSG00000028772.20"; transcript_id "ENSMUST00000134159.3"; exon_number "12"; exon_id "ENSMUSE00001239525.2"; gene_type "protein_coding"; gene_name "Zcchc17"; transcript_type "protein_coding"; transcript_name "Zcchc17-202"; protein_id "ENSMUSP00000120807.3"; transcript_support_level "1"; mgi_id "MGI:1919955"; tag "basic"; ccdsid "CCDS38891.1"; havana_gene "OTTMUSG00000009593.1"; havana_transcript "OTTMUST00000022030.1";
chr4	HAVANA	exon	130223367	130223467	.	-	.	gene_id "ENSMUSG00000028772.20"; transcript_id "ENSMUST00000134159.3"; exon_number "13"; exon_id "ENSMUSE00001220181.2"; gene_type "protein_coding"; gene_name "Zcchc17"; transcript_type "protein_coding"; transcript_name "Zcchc17-202"; protein_id "ENSMUSP00000120807.3"; transcript_support_level "1"; mgi_id "MGI:1919955"; tag "basic"; ccdsid "CCDS38891.1"; havana_gene "OTTMUSG00000009593.1"; havana_transcript "OTTMUST00000022030.1";
chr4	HAVANA	CDS	130223367	130223467	.	-	.	gene_id "ENSMUSG00000028772.20"; transcript_id "ENSMUST00000134159.3"; exon_number "14"; exon_id "ENSMUSE00001220181.2"; gene_type "protein_coding"; gene_name "Zcchc17"; transcript_type "protein_coding"; transcript_name "Zcchc17-202"; protein_id "ENSMUSP00000120807.3"; transcript_support_level "1"; mgi_id "MGI:1919955"; tag "basic"; ccdsid "CCDS38891.1"; havana_gene "OTTMUSG00000009593.1"; havana_transcript "OTTMUST00000022030.1";
chr4	HAVANA	exon	130220986	130221131	.	-	.	gene_id "ENSMUSG00000028772.20"; transcript_id "ENSMUST00000134159.3"; exon_number "15"; exon_id "ENSMUSE00001222580.2"; gene_type "protein_coding"; gene_name "Zcchc17"; transcript_type "protein_coding"; transcript_name "Zcchc17-202"; protein_id "ENSMUSP00000120807.3"; transcript_support_level "1"; mgi_id "MGI:1919955"; tag "basic"; ccdsid "CCDS38891.1"; havana_gene "OTTMUSG00000009593.1"; havana_transcript "OTTMUST00000022030.1";
chr4	HAVANA	CDS	130220986	130221131	.	-	.	gene_id "ENSMUSG00000028772.20"; transcript_id "ENSMUST00000134159.3"; exon_number "16"; exon_id "ENSMUSE00001222580.2"; gene_type "protein_coding"; gene_name "Zcchc17"; transcript_type "protein_coding"; transcript_name "Zcchc17-202"; protein_id "ENSMUSP00000120807.3"; transcript_support_level "1"; mgi_id "MGI:1919955"; tag "basic"; ccdsid "CCDS38891.1"; havana_gene "OTTMUSG00000009593.1"; havana_transcript "OTTMUST00000022030.1";
chr4	HAVANA	CDS	130210443	130210601	.	-	.	gene_id "ENSMUSG00000028772.20"; transcript_id "ENSMUST00000134159.3"; exon_number "17"; exon_id "5008";
chr4	HAVANA	stop_codon	130210440	130210442	.	-	.	gene_id "ENSMUSG00000028772.20"; transcript_id "ENSMUST00000134159.3"; exon_number "18"; exon_id "5009";
chr4	HAVANA	exon	130209176	130210601	.	-	.	gene_id "ENSMUSG00000028772.20"; transcript_id "ENSMUST00000134159.3"; exon_number "19"; exon_id "ENSMUSE00000758327.3"; gene_type "protein_coding"; gene_name "Zcchc17"; transcript_type "protein_coding"; transcript_name "Zcchc17-202"; protein_id "ENSMUSP00000120807.3"; transcript_support_level "1"; mgi_id "MGI:1919955"; tag "basic"; ccdsid "CCDS38891.1"; havana_gene "OTTMUSG00000009593.1"; havana_transcript "OTTMUST00000022030.1";
chr4	HAVANA	UTR	130209176	130210442	.	-	.	gene_id "ENSMUSG00000028772.20"; transcript_id "ENSMUST00000134159.3"; exon_number "20"; exon_id "5010";
chr4	IsoQuant	transcript	130209176	130253773	.	-	.	gene_id "ENSMUSG00000028772.20"; transcript_id "transcript10178.chr4.nnic"; exons "7";
chr4	IsoQuant	exon	130253669	130253773	.	-	.	gene_id "ENSMUSG00000028772.20"; transcript_id "transcript10178.chr4.nnic"; exon_number "1"; exon_id "5011";
chr4	IsoQuant	exon	130247929	130248049	.	-	.	gene_id "ENSMUSG00000028772.20"; transcript_id "transcript10178.chr4.nnic"; exon_number "2"; exon_id "ENSMUSE00001076594.2";
chr4	IsoQuant	exon	130232277	130232377	.	-	.	gene_id "ENSMUSG00000028772.20"; transcript_id "transcript10178.chr4.nnic"; exon_number "3"; exon_id "ENSMUSE00001212059.2";
chr4	IsoQuant	exon	130230871	130230962	.	-	.	gene_id "ENSMUSG00000028772.20"; transcript_id "transcript10178.chr4.nnic"; exon_number "4"; exon_id "ENSMUSE00001239525.2";
chr4	IsoQuant	exon	130223367	130223467	.	-	.	gene_id "ENSMUSG00000028772.20"; transcript_id "transcript10178.chr4.nnic"; exon_number "5"; exon_id "ENSMUSE00001220181.2";
chr4	IsoQuant	exon	130220986	130221131	.	-	.	gene_id "ENSMUSG00000028772.20"; transcript_id "transcript10178.chr4.nnic"; exon_number "6"; exon_id "ENSMUSE00001222580.2";
chr4	IsoQuant	exon	130209176	130210601	.	-	.	gene_id "ENSMUSG00000028772.20"; transcript_id "transcript10178.chr4.nnic"; exon_number "7"; exon_id "ENSMUSE00000758327.3";
chr4	IsoQuant	transcript	130209695	130253773	.	-	.	gene_id "ENSMUSG00000028772.20"; transcript_id "transcript10182.chr4.nnic"; exons "7";
chr4	IsoQuant	exon	130253669	130253773	.	-	.	gene_id "ENSMUSG00000028772.20"; transcript_id "transcript10182.chr4.nnic"; exon_number "1"; exon_id "chr4.5011";
chr4	IsoQuant	exon	130247929	130248049	.	-	.	gene_id "ENSMUSG00000028772.20"; transcript_id "transcript10182.chr4.nnic"; exon_number "2"; exon_id "ENSMUSE00001076594.2";
chr4	IsoQuant	exon	130243058	130243115	.	-	.	gene_id "ENSMUSG00000028772.20"; transcript_id "transcript10182.chr4.nnic"; exon_number "3"; exon_id "ENSMUSE00001025502.2";
chr4	IsoQuant	exon	130232277	130232377	.	-	.	gene_id "ENSMUSG00000028772.20"; transcript_id "transcript10182.chr4.nnic"; exon_number "4"; exon_id "ENSMUSE00001212059.2";
chr4	IsoQuant	exon	130223367	130223467	.	-	.	gene_id "ENSMUSG00000028772.20"; transcript_id "transcript10182.chr4.nnic"; exon_number "5"; exon_id "ENSMUSE00001220181.2";
chr4	IsoQuant	exon	130220986	130221131	.	-	.	gene_id "ENSMUSG00000028772.20"; transcript_id "transcript10182.chr4.nnic"; exon_number "6"; exon_id "ENSMUSE00001222580.2";
chr4	IsoQuant	exon	130209695	130210601	.	-	.	gene_id "ENSMUSG00000028772.20"; transcript_id "transcript10182.chr4.nnic"; exon_number "7"; exon_id "5012";
chr4	IsoQuant	transcript	130209872	130253750	.	-	.	gene_id "ENSMUSG00000028772.20"; transcript_id "transcript10192.chr4.nnic"; exons "5";
chr4	IsoQuant	exon	130253669	130253750	.	-	.	gene_id "ENSMUSG00000028772.20"; transcript_id "transcript10192.chr4.nnic"; exon_number "1"; exon_id "5013";
chr4	IsoQuant	exon	130232277	130232377	.	-	.	gene_id "ENSMUSG00000028772.20"; transcript_id "transcript10192.chr4.nnic"; exon_number "2"; exon_id "ENSMUSE00001212059.2";
chr4	IsoQuant	exon	130223367	130223467	.	-	.	gene_id "ENSMUSG00000028772.20"; transcript_id "transcript10192.chr4.nnic"; exon_number "3"; exon_id "ENSMUSE00001220181.2";
chr4	IsoQuant	exon	130220986	130221131	.	-	.	gene_id "ENSMUSG00000028772.20"; transcript_id "transcript10192.chr4.nnic"; exon_number "4"; exon_id "ENSMUSE00001222580.2";
chr4	IsoQuant	exon	130209872	130210601	.	-	.	gene_id "ENSMUSG00000028772.20"; transcript_id "transcript10192.chr4.nnic"; exon_number "5"; exon_id "5014";
chr4	HAVANA	transcript	130245961	130253709	.	-	.	gene_id "ENSMUSG00000028772.20"; transcript_id "ENSMUST00000167964.3"; exons "2"; gene_type "protein_coding"; gene_name "Zcchc17"; transcript_type "retained_intron"; transcript_name "Zcchc17-205"; transcript_support_level "1"; mgi_id "MGI:1919955"; havana_gene "OTTMUSG00000009593.1"; havana_transcript "OTTMUST00000112860.1";
chr4	HAVANA	exon	130253669	130253709	.	-	.	gene_id "ENSMUSG00000028772.20"; transcript_id "ENSMUST00000167964.3"; exon_number "1"; exon_id "ENSMUSE00001179737.2"; gene_type "protein_coding"; gene_name "Zcchc17"; transcript_type "retained_intron"; transcript_name "Zcchc17-205"; transcript_support_level "1"; mgi_id "MGI:1919955"; havana_gene "OTTMUSG00000009593.1"; havana_transcript "OTTMUST00000112860.1";
chr4	HAVANA	exon	130245961	130248049	.	-	.	gene_id "ENSMUSG00000028772.20"; transcript_id "ENSMUST00000167964.3"; exon_number "2"; exon_id "ENSMUSE00001155078.2"; gene_type "protein_coding"; gene_name "Zcchc17"; transcript_type "retained_intron"; transcript_name "Zcchc17-205"; transcript_support_level "1"; mgi_id "MGI:1919955"; havana_gene "OTTMUSG00000009593.1"; havana_transcript "OTTMUST00000112860.1";
chr4	IsoQuant	gene	130251731	130253750	.	-	.	gene_id "novel_gene_chr4_10199"; transcripts "1";
chr4	IsoQuant	transcript	130251731	130253750	.	-	.	gene_id "novel_gene_chr4_10199"; transcript_id "transcript10198.chr4.nnic"; exons "1";
chr4	IsoQuant	exon	130251731	130253750	.	-	.	gene_id "novel_gene_chr4_10199"; transcript_id "transcript10198.chr4.nnic"; exon_number "1"; exon_id "5015";
chr4	HAVANA	gene	130253925	130283819	.	+	.	gene_id "ENSMUSG00000074088.7"; transcripts "2"; gene_type "protein_coding"; gene_name "Snrnp40"; mgi_id "MGI:1913835"; havana_gene "OTTMUSG00000042995.1";
chr4	HAVANA	transcript	130253925	130283819	.	+	.	gene_id "ENSMUSG00000074088.7"; transcript_id "ENSMUST00000105994.4"; exons "10"; gene_type "protein_coding"; gene_name "Snrnp40"; transcript_type "protein_coding"; transcript_name "Snrnp40-201"; protein_id "ENSMUSP00000101616.4"; transcript_support_level "1"; mgi_id "MGI:1913835"; tag "basic"; ccdsid "CCDS38892.1"; havana_gene "OTTMUSG00000042995.1"; havana_transcript "OTTMUST00000112861.1";
chr4	HAVANA	UTR	130253925	130253998	.	+	.	gene_id "ENSMUSG00000074088.7"; transcript_id "ENSMUST00000105994.4"; exon_number "1"; exon_id "5016";
chr4	HAVANA	exon	130253925	130254142	.	+	.	gene_id "ENSMUSG00000074088.7"; transcript_id "ENSMUST00000105994.4"; exon_number "2"; exon_id "ENSMUSE00000906714.2"; gene_type "protein_coding"; gene_name "Snrnp40"; transcript_type "protein_coding"; transcript_name "Snrnp40-201"; protein_id "ENSMUSP00000101616.4"; transcript_support_level "1"; mgi_id "MGI:1913835"; tag "basic"; ccdsid "CCDS38892.1"; havana_gene "OTTMUSG00000042995.1"; havana_transcript "OTTMUST00000112861.1";
chr4	HAVANA	start_codon	130253999	130254001	.	+	.	gene_id "ENSMUSG00000074088.7"; transcript_id "ENSMUST00000105994.4"; exon_number "3"; exon_id "5017";
chr4	HAVANA	CDS	130253999	130254142	.	+	.	gene_id "ENSMUSG00000074088.7"; transcript_id "ENSMUST00000105994.4"; exon_number "4"; exon_id "5018";
chr4	HAVANA	CDS	130256421	130256550	.	+	.	gene_id "ENSMUSG00000074088.7"; transcript_id "ENSMUST00000105994.4"; exon_number "5"; exon_id "ENSMUSE00001257958.2"; gene_type "protein_coding"; gene_name "Snrnp40"; transcript_type "protein_coding"; transcript_name "Snrnp40-201"; protein_id "ENSMUSP00000101616.4"; transcript_support_level "1"; mgi_id "MGI:1913835"; tag "basic"; ccdsid "CCDS38892.1"; havana_gene "OTTMUSG00000042995.1"; havana_transcript "OTTMUST00000112861.1";
chr4	HAVANA	exon	130256421	130256550	.	+	.	gene_id "ENSMUSG00000074088.7"; transcript_id "ENSMUST00000105994.4"; exon_number "6"; exon_id "ENSMUSE00001257958.2"; gene_type "protein_coding"; gene_name "Snrnp40"; transcript_type "protein_coding"; transcript_name "Snrnp40-201"; protein_id "ENSMUSP00000101616.4"; transcript_support_level "1"; mgi_id "MGI:1913835"; tag "basic"; ccdsid "CCDS38892.1"; havana_gene "OTTMUSG00000042995.1"; havana_transcript "OTTMUST00000112861.1";
chr4	HAVANA	CDS	130258868	130258961	.	+	.	gene_id "ENSMUSG00000074088.7"; transcript_id "ENSMUST00000105994.4"; exon_number "7"; exon_id "ENSMUSE00001266886.2"; gene_type "protein_coding"; gene_name "Snrnp40"; transcript_type "protein_coding"; transcript_name "Snrnp40-201"; protein_id "ENSMUSP00000101616.4"; transcript_support_level "1"; mgi_id "MGI:1913835"; tag "basic"; ccdsid "CCDS38892.1"; havana_gene "OTTMUSG00000042995.1"; havana_transcript "OTTMUST00000112861.1";
chr4	HAVANA	exon	130258868	130258961	.	+	.	gene_id "ENSMUSG00000074088.7"; transcript_id "ENSMUST00000105994.4"; exon_number "8"; exon_id "ENSMUSE00001266886.2"; gene_type "protein_coding"; gene_name "Snrnp40"; transcript_type "protein_coding"; transcript_name "Snrnp40-201"; protein_id "ENSMUSP00000101616.4"; transcript_support_level "1"; mgi_id "MGI:1913835"; tag "basic"; ccdsid "CCDS38892.1"; havana_gene "OTTMUSG00000042995.1"; havana_transcript "OTTMUST00000112861.1";
chr4	HAVANA	CDS	130261982	130262147	.	+	.	gene_id "ENSMUSG00000074088.7"; transcript_id "ENSMUST00000105994.4"; exon_number "9"; exon_id "ENSMUSE00001223249.2"; gene_type "protein_coding"; gene_name "Snrnp40"; transcript_type "protein_coding"; transcript_name "Snrnp40-201"; protein_id "ENSMUSP00000101616.4"; transcript_support_level "1"; mgi_id "MGI:1913835"; tag "basic"; ccdsid "CCDS38892.1"; havana_gene "OTTMUSG00000042995.1"; havana_transcript "OTTMUST00000112861.1";
chr4	HAVANA	exon	130261982	130262147	.	+	.	gene_id "ENSMUSG00000074088.7"; transcript_id "ENSMUST00000105994.4"; exon_number "10"; exon_id "ENSMUSE00001223249.2"; gene_type "protein_coding"; gene_name "Snrnp40"; transcript_type "protein_coding"; transcript_name "Snrnp40-201"; protein_id "ENSMUSP00000101616.4"; transcript_support_level "1"; mgi_id "MGI:1913835"; tag "basic"; ccdsid "CCDS38892.1"; havana_gene "OTTMUSG00000042995.1"; havana_transcript "OTTMUST00000112861.1";
chr4	HAVANA	CDS	130271839	130271961	.	+	.	gene_id "ENSMUSG00000074088.7"; transcript_id "ENSMUST00000105994.4"; exon_number "11"; exon_id "ENSMUSE00000668167.2"; gene_type "protein_coding"; gene_name "Snrnp40"; transcript_type "protein_coding"; transcript_name "Snrnp40-201"; protein_id "ENSMUSP00000101616.4"; transcript_support_level "1"; mgi_id "MGI:1913835"; tag "basic"; ccdsid "CCDS38892.1"; havana_gene "OTTMUSG00000042995.1"; havana_transcript "OTTMUST00000112861.1";
chr4	HAVANA	exon	130271839	130271961	.	+	.	gene_id "ENSMUSG00000074088.7"; transcript_id "ENSMUST00000105994.4"; exon_number "12"; exon_id "ENSMUSE00000668167.2"; gene_type "protein_coding"; gene_name "Snrnp40"; transcript_type "protein_coding"; transcript_name "Snrnp40-201"; protein_id "ENSMUSP00000101616.4"; transcript_support_level "1"; mgi_id "MGI:1913835"; tag "basic"; ccdsid "CCDS38892.1"; havana_gene "OTTMUSG00000042995.1"; havana_transcript "OTTMUST00000112861.1";
chr4	HAVANA	CDS	130277187	130277307	.	+	.	gene_id "ENSMUSG00000074088.7"; transcript_id "ENSMUST00000105994.4"; exon_number "13"; exon_id "ENSMUSE00000668166.2"; gene_type "protein_coding"; gene_name "Snrnp40"; transcript_type "protein_coding"; transcript_name "Snrnp40-201"; protein_id "ENSMUSP00000101616.4"; transcript_support_level "1"; mgi_id "MGI:1913835"; tag "basic"; ccdsid "CCDS38892.1"; havana_gene "OTTMUSG00000042995.1"; havana_transcript "OTTMUST00000112861.1";
chr4	HAVANA	exon	130277187	130277307	.	+	.	gene_id "ENSMUSG00000074088.7"; transcript_id "ENSMUST00000105994.4"; exon_number "14"; exon_id "ENSMUSE00000668166.2"; gene_type "protein_coding"; gene_name "Snrnp40"; transcript_type "protein_coding"; transcript_name "Snrnp40-201"; protein_id "ENSMUSP00000101616.4"; transcript_support_level "1"; mgi_id "MGI:1913835"; tag "basic"; ccdsid "CCDS38892.1"; havana_gene "OTTMUSG00000042995.1"; havana_transcript "OTTMUST00000112861.1";
chr4	HAVANA	CDS	130278275	130278357	.	+	.	gene_id "ENSMUSG00000074088.7"; transcript_id "ENSMUST00000105994.4"; exon_number "15"; exon_id "ENSMUSE00000668165.2"; gene_type "protein_coding"; gene_name "Snrnp40"; transcript_type "protein_coding"; transcript_name "Snrnp40-201"; protein_id "ENSMUSP00000101616.4"; transcript_support_level "1"; mgi_id "MGI:1913835"; tag "basic"; ccdsid "CCDS38892.1"; havana_gene "OTTMUSG00000042995.1"; havana_transcript "OTTMUST00000112861.1";
chr4	HAVANA	exon	130278275	130278357	.	+	.	gene_id "ENSMUSG00000074088.7"; transcript_id "ENSMUST00000105994.4"; exon_number "16"; exon_id "ENSMUSE00000668165.2"; gene_type "protein_coding"; gene_name "Snrnp40"; transcript_type "protein_coding"; transcript_name "Snrnp40-201"; protein_id "ENSMUSP00000101616.4"; transcript_support_level "1"; mgi_id "MGI:1913835"; tag "basic"; ccdsid "CCDS38892.1"; havana_gene "OTTMUSG00000042995.1"; havana_transcript "OTTMUST00000112861.1";
chr4	HAVANA	CDS	130279747	130279808	.	+	.	gene_id "ENSMUSG00000074088.7"; transcript_id "ENSMUST00000105994.4"; exon_number "17"; exon_id "ENSMUSE00000668163.2"; gene_type "protein_coding"; gene_name "Snrnp40"; transcript_type "protein_coding"; transcript_name "Snrnp40-201"; protein_id "ENSMUSP00000101616.4"; transcript_support_level "1"; mgi_id "MGI:1913835"; tag "basic"; ccdsid "CCDS38892.1"; havana_gene "OTTMUSG00000042995.1"; havana_transcript "OTTMUST00000112861.1";
chr4	HAVANA	exon	130279747	130279808	.	+	.	gene_id "ENSMUSG00000074088.7"; transcript_id "ENSMUST00000105994.4"; exon_number "18"; exon_id "ENSMUSE00000668163.2"; gene_type "protein_coding"; gene_name "Snrnp40"; transcript_type "protein_coding"; transcript_name "Snrnp40-201"; protein_id "ENSMUSP00000101616.4"; transcript_support_level "1"; mgi_id "MGI:1913835"; tag "basic"; ccdsid "CCDS38892.1"; havana_gene "OTTMUSG00000042995.1"; havana_transcript "OTTMUST00000112861.1";
chr4	HAVANA	CDS	130282368	130282471	.	+	.	gene_id "ENSMUSG00000074088.7"; transcript_id "ENSMUST00000105994.4"; exon_number "19"; exon_id "ENSMUSE00000668162.2"; gene_type "protein_coding"; gene_name "Snrnp40"; transcript_type "protein_coding"; transcript_name "Snrnp40-201"; protein_id "ENSMUSP00000101616.4"; transcript_support_level "1"; mgi_id "MGI:1913835"; tag "basic"; ccdsid "CCDS38892.1"; havana_gene "OTTMUSG00000042995.1"; havana_transcript "OTTMUST00000112861.1";
chr4	HAVANA	exon	130282368	130282471	.	+	.	gene_id "ENSMUSG00000074088.7"; transcript_id "ENSMUST00000105994.4"; exon_number "20"; exon_id "ENSMUSE00000668162.2"; gene_type "protein_coding"; gene_name "Snrnp40"; transcript_type "protein_coding"; transcript_name "Snrnp40-201"; protein_id "ENSMUSP00000101616.4"; transcript_support_level "1"; mgi_id "MGI:1913835"; tag "basic"; ccdsid "CCDS38892.1"; havana_gene "OTTMUSG00000042995.1"; havana_transcript "OTTMUST00000112861.1";
chr4	HAVANA	CDS	130283337	130283383	.	+	.	gene_id "ENSMUSG00000074088.7"; transcript_id "ENSMUST00000105994.4"; exon_number "21"; exon_id "5019";
chr4	HAVANA	exon	130283337	130283819	.	+	.	gene_id "ENSMUSG00000074088.7"; transcript_id "ENSMUST00000105994.4"; exon_number "22"; exon_id "ENSMUSE00000668161.4"; gene_type "protein_coding"; gene_name "Snrnp40"; transcript_type "protein_coding"; transcript_name "Snrnp40-201"; protein_id "ENSMUSP00000101616.4"; transcript_support_level "1"; mgi_id "MGI:1913835"; tag "basic"; ccdsid "CCDS38892.1"; havana_gene "OTTMUSG00000042995.1"; havana_transcript "OTTMUST00000112861.1";
chr4	HAVANA	stop_codon	130283384	130283386	.	+	.	gene_id "ENSMUSG00000074088.7"; transcript_id "ENSMUST00000105994.4"; exon_number "23"; exon_id "5020";
chr4	HAVANA	UTR	130283384	130283819	.	+	.	gene_id "ENSMUSG00000074088.7"; transcript_id "ENSMUST00000105994.4"; exon_number "24"; exon_id "5021";
chr4	HAVANA	transcript	130253987	130269369	.	+	.	gene_id "ENSMUSG00000074088.7"; transcript_id "ENSMUST00000180577.2"; exons "6"; gene_type "protein_coding"; gene_name "Snrnp40"; transcript_type "protein_coding_CDS_not_defined"; transcript_name "Snrnp40-202"; transcript_support_level "1"; mgi_id "MGI:1913835"; havana_gene "OTTMUSG00000042995.1"; havana_transcript "OTTMUST00000112862.1";
chr4	HAVANA	exon	130253987	130254142	.	+	.	gene_id "ENSMUSG00000074088.7"; transcript_id "ENSMUST00000180577.2"; exon_number "1"; exon_id "ENSMUSE00001146767.2"; gene_type "protein_coding"; gene_name "Snrnp40"; transcript_type "protein_coding_CDS_not_defined"; transcript_name "Snrnp40-202"; transcript_support_level "1"; mgi_id "MGI:1913835"; havana_gene "OTTMUSG00000042995.1"; havana_transcript "OTTMUST00000112862.1";
chr4	HAVANA	exon	130256421	130256550	.	+	.	gene_id "ENSMUSG00000074088.7"; transcript_id "ENSMUST00000180577.2"; exon_number "2"; exon_id "ENSMUSE00001257958.2"; gene_type "protein_coding"; gene_name "Snrnp40"; transcript_type "protein_coding_CDS_not_defined"; transcript_name "Snrnp40-202"; transcript_support_level "1"; mgi_id "MGI:1913835"; havana_gene "OTTMUSG00000042995.1"; havana_transcript "OTTMUST00000112862.1";
chr4	HAVANA	exon	130258868	130258961	.	+	.	gene_id "ENSMUSG00000074088.7"; transcript_id "ENSMUST00000180577.2"; exon_number "3"; exon_id "ENSMUSE00001266886.2"; gene_type "protein_coding"; gene_name "Snrnp40"; transcript_type "protein_coding_CDS_not_defined"; transcript_name "Snrnp40-202"; transcript_support_level "1"; mgi_id "MGI:1913835"; havana_gene "OTTMUSG00000042995.1"; havana_transcript "OTTMUST00000112862.1";
chr4	HAVANA	exon	130261982	130262147	.	+	.	gene_id "ENSMUSG00000074088.7"; transcript_id "ENSMUST00000180577.2"; exon_number "4"; exon_id "ENSMUSE00001223249.2"; gene_type "protein_coding"; gene_name "Snrnp40"; transcript_type "protein_coding_CDS_not_defined"; transcript_name "Snrnp40-202"; transcript_support_level "1"; mgi_id "MGI:1913835"; havana_gene "OTTMUSG00000042995.1"; havana_transcript "OTTMUST00000112862.1";
chr4	HAVANA	exon	130267135	130267211	.	+	.	gene_id "ENSMUSG00000074088.7"; transcript_id "ENSMUST00000180577.2"; exon_number "5"; exon_id "ENSMUSE00001133193.2"; gene_type "protein_coding"; gene_name "Snrnp40"; transcript_type "protein_coding_CDS_not_defined"; transcript_name "Snrnp40-202"; transcript_support_level "1"; mgi_id "MGI:1913835"; havana_gene "OTTMUSG00000042995.1"; havana_transcript "OTTMUST00000112862.1";
chr4	HAVANA	exon	130268241	130269369	.	+	.	gene_id "ENSMUSG00000074088.7"; transcript_id "ENSMUST00000180577.2"; exon_number "6"; exon_id "ENSMUSE00001169382.2"; gene_type "protein_coding"; gene_name "Snrnp40"; transcript_type "protein_coding_CDS_not_defined"; transcript_name "Snrnp40-202"; transcript_support_level "1"; mgi_id "MGI:1913835"; havana_gene "OTTMUSG00000042995.1"; havana_transcript "OTTMUST00000112862.1";
chr4	HAVANA	gene	130297197	130339644	.	+	.	gene_id "ENSMUSG00000078532.10"; transcripts "1"; gene_type "protein_coding"; gene_name "Nkain1"; mgi_id "MGI:1914399"; havana_gene "OTTMUSG00000042996.1";
chr4	HAVANA	transcript	130297197	130339628	.	+	.	gene_id "ENSMUSG00000078532.10"; transcript_id "ENSMUST00000105993.4"; exons "7"; gene_type "protein_coding"; gene_name "Nkain1"; transcript_type "protein_coding"; transcript_name "Nkain1-201"; protein_id "ENSMUSP00000101614.3"; transcript_support_level "1"; mgi_id "MGI:1914399"; tag "basic"; ccdsid "CCDS57302.1"; havana_gene "OTTMUSG00000042996.1"; havana_transcript "OTTMUST00000112866.1";
chr4	HAVANA	UTR	130297197	130297487	.	+	.	gene_id "ENSMUSG00000078532.10"; transcript_id "ENSMUST00000105993.4"; exon_number "1"; exon_id "5022";
chr4	HAVANA	exon	130297197	130297541	.	+	.	gene_id "ENSMUSG00000078532.10"; transcript_id "ENSMUST00000105993.4"; exon_number "2"; exon_id "ENSMUSE00001203325.2"; gene_type "protein_coding"; gene_name "Nkain1"; transcript_type "protein_coding"; transcript_name "Nkain1-201"; protein_id "ENSMUSP00000101614.3"; transcript_support_level "1"; mgi_id "MGI:1914399"; tag "basic"; ccdsid "CCDS57302.1"; havana_gene "OTTMUSG00000042996.1"; havana_transcript "OTTMUST00000112866.1";
chr4	HAVANA	start_codon	130297488	130297490	.	+	.	gene_id "ENSMUSG00000078532.10"; transcript_id "ENSMUST00000105993.4"; exon_number "3"; exon_id "5023";
chr4	HAVANA	CDS	130297488	130297541	.	+	.	gene_id "ENSMUSG00000078532.10"; transcript_id "ENSMUST00000105993.4"; exon_number "4"; exon_id "5024";
chr4	HAVANA	CDS	130332056	130332193	.	+	.	gene_id "ENSMUSG00000078532.10"; transcript_id "ENSMUST00000105993.4"; exon_number "5"; exon_id "ENSMUSE00000668158.2"; gene_type "protein_coding"; gene_name "Nkain1"; transcript_type "protein_coding"; transcript_name "Nkain1-201"; protein_id "ENSMUSP00000101614.3"; transcript_support_level "1"; mgi_id "MGI:1914399"; tag "basic"; ccdsid "CCDS57302.1"; havana_gene "OTTMUSG00000042996.1"; havana_transcript "OTTMUST00000112866.1";
chr4	HAVANA	exon	130332056	130332193	.	+	.	gene_id "ENSMUSG00000078532.10"; transcript_id "ENSMUST00000105993.4"; exon_number "6"; exon_id "ENSMUSE00000668158.2"; gene_type "protein_coding"; gene_name "Nkain1"; transcript_type "protein_coding"; transcript_name "Nkain1-201"; protein_id "ENSMUSP00000101614.3"; transcript_support_level "1"; mgi_id "MGI:1914399"; tag "basic"; ccdsid "CCDS57302.1"; havana_gene "OTTMUSG00000042996.1"; havana_transcript "OTTMUST00000112866.1";
chr4	HAVANA	CDS	130333904	130333984	.	+	.	gene_id "ENSMUSG00000078532.10"; transcript_id "ENSMUST00000105993.4"; exon_number "7"; exon_id "ENSMUSE00000668157.2"; gene_type "protein_coding"; gene_name "Nkain1"; transcript_type "protein_coding"; transcript_name "Nkain1-201"; protein_id "ENSMUSP00000101614.3"; transcript_support_level "1"; mgi_id "MGI:1914399"; tag "basic"; ccdsid "CCDS57302.1"; havana_gene "OTTMUSG00000042996.1"; havana_transcript "OTTMUST00000112866.1";
chr4	HAVANA	exon	130333904	130333984	.	+	.	gene_id "ENSMUSG00000078532.10"; transcript_id "ENSMUST00000105993.4"; exon_number "8"; exon_id "ENSMUSE00000668157.2"; gene_type "protein_coding"; gene_name "Nkain1"; transcript_type "protein_coding"; transcript_name "Nkain1-201"; protein_id "ENSMUSP00000101614.3"; transcript_support_level "1"; mgi_id "MGI:1914399"; tag "basic"; ccdsid "CCDS57302.1"; havana_gene "OTTMUSG00000042996.1"; havana_transcript "OTTMUST00000112866.1";
chr4	HAVANA	CDS	130337201	130337398	.	+	.	gene_id "ENSMUSG00000078532.10"; transcript_id "ENSMUST00000105993.4"; exon_number "9"; exon_id "ENSMUSE00000668156.2"; gene_type "protein_coding"; gene_name "Nkain1"; transcript_type "protein_coding"; transcript_name "Nkain1-201"; protein_id "ENSMUSP00000101614.3"; transcript_support_level "1"; mgi_id "MGI:1914399"; tag "basic"; ccdsid "CCDS57302.1"; havana_gene "OTTMUSG00000042996.1"; havana_transcript "OTTMUST00000112866.1";
chr4	HAVANA	exon	130337201	130337398	.	+	.	gene_id "ENSMUSG00000078532.10"; transcript_id "ENSMUST00000105993.4"; exon_number "10"; exon_id "ENSMUSE00000668156.2"; gene_type "protein_coding"; gene_name "Nkain1"; transcript_type "protein_coding"; transcript_name "Nkain1-201"; protein_id "ENSMUSP00000101614.3"; transcript_support_level "1"; mgi_id "MGI:1914399"; tag "basic"; ccdsid "CCDS57302.1"; havana_gene "OTTMUSG00000042996.1"; havana_transcript "OTTMUST00000112866.1";
chr4	HAVANA	CDS	130338582	130338642	.	+	.	gene_id "ENSMUSG00000078532.10"; transcript_id "ENSMUST00000105993.4"; exon_number "11"; exon_id "ENSMUSE00001306687.2"; gene_type "protein_coding"; gene_name "Nkain1"; transcript_type "protein_coding"; transcript_name "Nkain1-201"; protein_id "ENSMUSP00000101614.3"; transcript_support_level "1"; mgi_id "MGI:1914399"; tag "basic"; ccdsid "CCDS57302.1"; havana_gene "OTTMUSG00000042996.1"; havana_transcript "OTTMUST00000112866.1";
chr4	HAVANA	exon	130338582	130338642	.	+	.	gene_id "ENSMUSG00000078532.10"; transcript_id "ENSMUST00000105993.4"; exon_number "12"; exon_id "ENSMUSE00001306687.2"; gene_type "protein_coding"; gene_name "Nkain1"; transcript_type "protein_coding"; transcript_name "Nkain1-201"; protein_id "ENSMUSP00000101614.3"; transcript_support_level "1"; mgi_id "MGI:1914399"; tag "basic"; ccdsid "CCDS57302.1"; havana_gene "OTTMUSG00000042996.1"; havana_transcript "OTTMUST00000112866.1";
chr4	HAVANA	CDS	130339095	130339176	.	+	.	gene_id "ENSMUSG00000078532.10"; transcript_id "ENSMUST00000105993.4"; exon_number "13"; exon_id "ENSMUSE00001234690.2"; gene_type "protein_coding"; gene_name "Nkain1"; transcript_type "protein_coding"; transcript_name "Nkain1-201"; protein_id "ENSMUSP00000101614.3"; transcript_support_level "1"; mgi_id "MGI:1914399"; tag "basic"; ccdsid "CCDS57302.1"; havana_gene "OTTMUSG00000042996.1"; havana_transcript "OTTMUST00000112866.1";
chr4	HAVANA	exon	130339095	130339176	.	+	.	gene_id "ENSMUSG00000078532.10"; transcript_id "ENSMUST00000105993.4"; exon_number "14"; exon_id "ENSMUSE00001234690.2"; gene_type "protein_coding"; gene_name "Nkain1"; transcript_type "protein_coding"; transcript_name "Nkain1-201"; protein_id "ENSMUSP00000101614.3"; transcript_support_level "1"; mgi_id "MGI:1914399"; tag "basic"; ccdsid "CCDS57302.1"; havana_gene "OTTMUSG00000042996.1"; havana_transcript "OTTMUST00000112866.1";
chr4	HAVANA	CDS	130339332	130339338	.	+	.	gene_id "ENSMUSG00000078532.10"; transcript_id "ENSMUST00000105993.4"; exon_number "15"; exon_id "5025";
chr4	HAVANA	exon	130339332	130339628	.	+	.	gene_id "ENSMUSG00000078532.10"; transcript_id "ENSMUST00000105993.4"; exon_number "16"; exon_id "ENSMUSE00001174210.2"; gene_type "protein_coding"; gene_name "Nkain1"; transcript_type "protein_coding"; transcript_name "Nkain1-201"; protein_id "ENSMUSP00000101614.3"; transcript_support_level "1"; mgi_id "MGI:1914399"; tag "basic"; ccdsid "CCDS57302.1"; havana_gene "OTTMUSG00000042996.1"; havana_transcript "OTTMUST00000112866.1";
chr4	HAVANA	stop_codon	130339339	130339341	.	+	.	gene_id "ENSMUSG00000078532.10"; transcript_id "ENSMUST00000105993.4"; exon_number "17"; exon_id "5026";
chr4	HAVANA	UTR	130339339	130339628	.	+	.	gene_id "ENSMUSG00000078532.10"; transcript_id "ENSMUST00000105993.4"; exon_number "18"; exon_id "5027";
chr4	IsoQuant	gene	130390473	130392336	.	+	.	gene_id "novel_gene_chr4_10340"; transcripts "1";
chr4	IsoQuant	transcript	130390473	130392336	.	+	.	gene_id "novel_gene_chr4_10340"; transcript_id "transcript10339.chr4.nnic"; exons "1";
chr4	IsoQuant	exon	130390473	130392336	.	+	.	gene_id "novel_gene_chr4_10340"; transcript_id "transcript10339.chr4.nnic"; exon_number "1"; exon_id "5028";
chr4	HAVANA	gene	130390632	130508875	.	+	.	gene_id "ENSMUSG00000028580.16"; transcripts "5"; gene_type "protein_coding"; gene_name "Pum1"; mgi_id "MGI:1931749"; tag "ncRNA_host"; havana_gene "OTTMUSG00000009596.1";
chr4	IsoQuant	transcript	130390680	130454675	.	+	.	gene_id "ENSMUSG00000028580.16"; transcript_id "transcript10327.chr4.nic"; exons "5";
chr4	IsoQuant	exon	130390680	130390778	.	+	.	gene_id "ENSMUSG00000028580.16"; transcript_id "transcript10327.chr4.nic"; exon_number "1"; exon_id "5029";
chr4	IsoQuant	exon	130396236	130396609	.	+	.	gene_id "ENSMUSG00000028580.16"; transcript_id "transcript10327.chr4.nic"; exon_number "2"; exon_id "ENSMUSE00001243637.2";
chr4	IsoQuant	exon	130428353	130428421	.	+	.	gene_id "ENSMUSG00000028580.16"; transcript_id "transcript10327.chr4.nic"; exon_number "3"; exon_id "ENSMUSE00001270912.2";
chr4	IsoQuant	exon	130445465	130445573	.	+	.	gene_id "ENSMUSG00000028580.16"; transcript_id "transcript10327.chr4.nic"; exon_number "4"; exon_id "ENSMUSE00000311546.2";
chr4	IsoQuant	exon	130446484	130454675	.	+	.	gene_id "ENSMUSG00000028580.16"; transcript_id "transcript10327.chr4.nic"; exon_number "5"; exon_id "5030";
chr4	IsoQuant	transcript	130390677	130433369	.	+	.	gene_id "ENSMUSG00000028580.16"; transcript_id "transcript10334.chr4.nic"; exons "3";
chr4	IsoQuant	exon	130390677	130390778	.	+	.	gene_id "ENSMUSG00000028580.16"; transcript_id "transcript10334.chr4.nic"; exon_number "1"; exon_id "ENSMUSE00000736783.2";
chr4	IsoQuant	exon	130396236	130396609	.	+	.	gene_id "ENSMUSG00000028580.16"; transcript_id "transcript10334.chr4.nic"; exon_number "2"; exon_id "ENSMUSE00001243637.2";
chr4	IsoQuant	exon	130428353	130433369	.	+	.	gene_id "ENSMUSG00000028580.16"; transcript_id "transcript10334.chr4.nic"; exon_number "3"; exon_id "5031";
chr4	HAVANA	transcript	130390697	130507577	.	+	.	gene_id "ENSMUSG00000028580.16"; transcript_id "ENSMUST00000097864.9"; exons "22"; gene_type "protein_coding"; gene_name "Pum1"; transcript_type "protein_coding"; transcript_name "Pum1-203"; protein_id "ENSMUSP00000095476.3"; transcript_support_level "1"; mgi_id "MGI:1931749"; tag "basic"; ccdsid "CCDS51311.1"; havana_gene "OTTMUSG00000009596.1"; havana_transcript "OTTMUST00000022040.1";
chr4	HAVANA	UTR	130390697	130390778	.	+	.	gene_id "ENSMUSG00000028580.16"; transcript_id "ENSMUST00000097864.9"; exon_number "1"; exon_id "ENSMUSE00000631062.2"; gene_type "protein_coding"; gene_name "Pum1"; transcript_type "protein_coding"; transcript_name "Pum1-203"; protein_id "ENSMUSP00000095476.3"; transcript_support_level "1"; mgi_id "MGI:1931749"; tag "basic"; ccdsid "CCDS51311.1"; havana_gene "OTTMUSG00000009596.1"; havana_transcript "OTTMUST00000022040.1";
chr4	HAVANA	exon	130390697	130390778	.	+	.	gene_id "ENSMUSG00000028580.16"; transcript_id "ENSMUST00000097864.9"; exon_number "2"; exon_id "ENSMUSE00000631062.2"; gene_type "protein_coding"; gene_name "Pum1"; transcript_type "protein_coding"; transcript_name "Pum1-203"; protein_id "ENSMUSP00000095476.3"; transcript_support_level "1"; mgi_id "MGI:1931749"; tag "basic"; ccdsid "CCDS51311.1"; havana_gene "OTTMUSG00000009596.1"; havana_transcript "OTTMUST00000022040.1";
chr4	HAVANA	UTR	130396236	130396246	.	+	.	gene_id "ENSMUSG00000028580.16"; transcript_id "ENSMUST00000097864.9"; exon_number "3"; exon_id "5032";
chr4	HAVANA	exon	130396236	130396609	.	+	.	gene_id "ENSMUSG00000028580.16"; transcript_id "ENSMUST00000097864.9"; exon_number "4"; exon_id "ENSMUSE00001243637.2"; gene_type "protein_coding"; gene_name "Pum1"; transcript_type "protein_coding"; transcript_name "Pum1-203"; protein_id "ENSMUSP00000095476.3"; transcript_support_level "1"; mgi_id "MGI:1931749"; tag "basic"; ccdsid "CCDS51311.1"; havana_gene "OTTMUSG00000009596.1"; havana_transcript "OTTMUST00000022040.1";
chr4	HAVANA	start_codon	130396247	130396249	.	+	.	gene_id "ENSMUSG00000028580.16"; transcript_id "ENSMUST00000097864.9"; exon_number "5"; exon_id "5033";
chr4	HAVANA	CDS	130396247	130396609	.	+	.	gene_id "ENSMUSG00000028580.16"; transcript_id "ENSMUST00000097864.9"; exon_number "6"; exon_id "5034";
chr4	HAVANA	CDS	130428353	130428421	.	+	.	gene_id "ENSMUSG00000028580.16"; transcript_id "ENSMUST00000097864.9"; exon_number "7"; exon_id "ENSMUSE00001270912.2"; gene_type "protein_coding"; gene_name "Pum1"; transcript_type "protein_coding"; transcript_name "Pum1-203"; protein_id "ENSMUSP00000095476.3"; transcript_support_level "1"; mgi_id "MGI:1931749"; tag "basic"; ccdsid "CCDS51311.1"; havana_gene "OTTMUSG00000009596.1"; havana_transcript "OTTMUST00000022040.1";
chr4	HAVANA	exon	130428353	130428421	.	+	.	gene_id "ENSMUSG00000028580.16"; transcript_id "ENSMUST00000097864.9"; exon_number "8"; exon_id "ENSMUSE00001270912.2"; gene_type "protein_coding"; gene_name "Pum1"; transcript_type "protein_coding"; transcript_name "Pum1-203"; protein_id "ENSMUSP00000095476.3"; transcript_support_level "1"; mgi_id "MGI:1931749"; tag "basic"; ccdsid "CCDS51311.1"; havana_gene "OTTMUSG00000009596.1"; havana_transcript "OTTMUST00000022040.1";
chr4	HAVANA	CDS	130445465	130445573	.	+	.	gene_id "ENSMUSG00000028580.16"; transcript_id "ENSMUST00000097864.9"; exon_number "9"; exon_id "ENSMUSE00000311546.2"; gene_type "protein_coding"; gene_name "Pum1"; transcript_type "protein_coding"; transcript_name "Pum1-203"; protein_id "ENSMUSP00000095476.3"; transcript_support_level "1"; mgi_id "MGI:1931749"; tag "basic"; ccdsid "CCDS51311.1"; havana_gene "OTTMUSG00000009596.1"; havana_transcript "OTTMUST00000022040.1";
chr4	HAVANA	exon	130445465	130445573	.	+	.	gene_id "ENSMUSG00000028580.16"; transcript_id "ENSMUST00000097864.9"; exon_number "10"; exon_id "ENSMUSE00000311546.2"; gene_type "protein_coding"; gene_name "Pum1"; transcript_type "protein_coding"; transcript_name "Pum1-203"; protein_id "ENSMUSP00000095476.3"; transcript_support_level "1"; mgi_id "MGI:1931749"; tag "basic"; ccdsid "CCDS51311.1"; havana_gene "OTTMUSG00000009596.1"; havana_transcript "OTTMUST00000022040.1";
chr4	HAVANA	CDS	130446484	130446662	.	+	.	gene_id "ENSMUSG00000028580.16"; transcript_id "ENSMUST00000097864.9"; exon_number "11"; exon_id "ENSMUSE00000311540.2"; gene_type "protein_coding"; gene_name "Pum1"; transcript_type "protein_coding"; transcript_name "Pum1-203"; protein_id "ENSMUSP00000095476.3"; transcript_support_level "1"; mgi_id "MGI:1931749"; tag "basic"; ccdsid "CCDS51311.1"; havana_gene "OTTMUSG00000009596.1"; havana_transcript "OTTMUST00000022040.1";
chr4	HAVANA	exon	130446484	130446662	.	+	.	gene_id "ENSMUSG00000028580.16"; transcript_id "ENSMUST00000097864.9"; exon_number "12"; exon_id "ENSMUSE00000311540.2"; gene_type "protein_coding"; gene_name "Pum1"; transcript_type "protein_coding"; transcript_name "Pum1-203"; protein_id "ENSMUSP00000095476.3"; transcript_support_level "1"; mgi_id "MGI:1931749"; tag "basic"; ccdsid "CCDS51311.1"; havana_gene "OTTMUSG00000009596.1"; havana_transcript "OTTMUST00000022040.1";
chr4	HAVANA	CDS	130455309	130455475	.	+	.	gene_id "ENSMUSG00000028580.16"; transcript_id "ENSMUST00000097864.9"; exon_number "13"; exon_id "ENSMUSE00000311534.2"; gene_type "protein_coding"; gene_name "Pum1"; transcript_type "protein_coding"; transcript_name "Pum1-203"; protein_id "ENSMUSP00000095476.3"; transcript_support_level "1"; mgi_id "MGI:1931749"; tag "basic"; ccdsid "CCDS51311.1"; havana_gene "OTTMUSG00000009596.1"; havana_transcript "OTTMUST00000022040.1";
chr4	HAVANA	exon	130455309	130455475	.	+	.	gene_id "ENSMUSG00000028580.16"; transcript_id "ENSMUST00000097864.9"; exon_number "14"; exon_id "ENSMUSE00000311534.2"; gene_type "protein_coding"; gene_name "Pum1"; transcript_type "protein_coding"; transcript_name "Pum1-203"; protein_id "ENSMUSP00000095476.3"; transcript_support_level "1"; mgi_id "MGI:1931749"; tag "basic"; ccdsid "CCDS51311.1"; havana_gene "OTTMUSG00000009596.1"; havana_transcript "OTTMUST00000022040.1";
chr4	HAVANA	CDS	130457589	130457859	.	+	.	gene_id "ENSMUSG00000028580.16"; transcript_id "ENSMUST00000097864.9"; exon_number "15"; exon_id "ENSMUSE00000311529.2"; gene_type "protein_coding"; gene_name "Pum1"; transcript_type "protein_coding"; transcript_name "Pum1-203"; protein_id "ENSMUSP00000095476.3"; transcript_support_level "1"; mgi_id "MGI:1931749"; tag "basic"; ccdsid "CCDS51311.1"; havana_gene "OTTMUSG00000009596.1"; havana_transcript "OTTMUST00000022040.1";
chr4	HAVANA	exon	130457589	130457859	.	+	.	gene_id "ENSMUSG00000028580.16"; transcript_id "ENSMUST00000097864.9"; exon_number "16"; exon_id "ENSMUSE00000311529.2"; gene_type "protein_coding"; gene_name "Pum1"; transcript_type "protein_coding"; transcript_name "Pum1-203"; protein_id "ENSMUSP00000095476.3"; transcript_support_level "1"; mgi_id "MGI:1931749"; tag "basic"; ccdsid "CCDS51311.1"; havana_gene "OTTMUSG00000009596.1"; havana_transcript "OTTMUST00000022040.1";
chr4	HAVANA	CDS	130468774	130468867	.	+	.	gene_id "ENSMUSG00000028580.16"; transcript_id "ENSMUST00000097864.9"; exon_number "17"; exon_id "ENSMUSE00000311521.2"; gene_type "protein_coding"; gene_name "Pum1"; transcript_type "protein_coding"; transcript_name "Pum1-203"; protein_id "ENSMUSP00000095476.3"; transcript_support_level "1"; mgi_id "MGI:1931749"; tag "basic"; ccdsid "CCDS51311.1"; havana_gene "OTTMUSG00000009596.1"; havana_transcript "OTTMUST00000022040.1";
chr4	HAVANA	exon	130468774	130468867	.	+	.	gene_id "ENSMUSG00000028580.16"; transcript_id "ENSMUST00000097864.9"; exon_number "18"; exon_id "ENSMUSE00000311521.2"; gene_type "protein_coding"; gene_name "Pum1"; transcript_type "protein_coding"; transcript_name "Pum1-203"; protein_id "ENSMUSP00000095476.3"; transcript_support_level "1"; mgi_id "MGI:1931749"; tag "basic"; ccdsid "CCDS51311.1"; havana_gene "OTTMUSG00000009596.1"; havana_transcript "OTTMUST00000022040.1";
chr4	HAVANA	CDS	130471004	130471105	.	+	.	gene_id "ENSMUSG00000028580.16"; transcript_id "ENSMUST00000097864.9"; exon_number "19"; exon_id "ENSMUSE00000631061.2"; gene_type "protein_coding"; gene_name "Pum1"; transcript_type "protein_coding"; transcript_name "Pum1-203"; protein_id "ENSMUSP00000095476.3"; transcript_support_level "1"; mgi_id "MGI:1931749"; tag "basic"; ccdsid "CCDS51311.1"; havana_gene "OTTMUSG00000009596.1"; havana_transcript "OTTMUST00000022040.1";
chr4	HAVANA	exon	130471004	130471105	.	+	.	gene_id "ENSMUSG00000028580.16"; transcript_id "ENSMUST00000097864.9"; exon_number "20"; exon_id "ENSMUSE00000631061.2"; gene_type "protein_coding"; gene_name "Pum1"; transcript_type "protein_coding"; transcript_name "Pum1-203"; protein_id "ENSMUSP00000095476.3"; transcript_support_level "1"; mgi_id "MGI:1931749"; tag "basic"; ccdsid "CCDS51311.1"; havana_gene "OTTMUSG00000009596.1"; havana_transcript "OTTMUST00000022040.1";
chr4	HAVANA	CDS	130474289	130474440	.	+	.	gene_id "ENSMUSG00000028580.16"; transcript_id "ENSMUST00000097864.9"; exon_number "21"; exon_id "ENSMUSE00000180405.2"; gene_type "protein_coding"; gene_name "Pum1"; transcript_type "protein_coding"; transcript_name "Pum1-203"; protein_id "ENSMUSP00000095476.3"; transcript_support_level "1"; mgi_id "MGI:1931749"; tag "basic"; ccdsid "CCDS51311.1"; havana_gene "OTTMUSG00000009596.1"; havana_transcript "OTTMUST00000022040.1";
chr4	HAVANA	exon	130474289	130474440	.	+	.	gene_id "ENSMUSG00000028580.16"; transcript_id "ENSMUST00000097864.9"; exon_number "22"; exon_id "ENSMUSE00000180405.2"; gene_type "protein_coding"; gene_name "Pum1"; transcript_type "protein_coding"; transcript_name "Pum1-203"; protein_id "ENSMUSP00000095476.3"; transcript_support_level "1"; mgi_id "MGI:1931749"; tag "basic"; ccdsid "CCDS51311.1"; havana_gene "OTTMUSG00000009596.1"; havana_transcript "OTTMUST00000022040.1";
chr4	HAVANA	CDS	130476723	130476861	.	+	.	gene_id "ENSMUSG00000028580.16"; transcript_id "ENSMUST00000097864.9"; exon_number "23"; exon_id "ENSMUSE00000180413.2"; gene_type "protein_coding"; gene_name "Pum1"; transcript_type "protein_coding"; transcript_name "Pum1-203"; protein_id "ENSMUSP00000095476.3"; transcript_support_level "1"; mgi_id "MGI:1931749"; tag "basic"; ccdsid "CCDS51311.1"; havana_gene "OTTMUSG00000009596.1"; havana_transcript "OTTMUST00000022040.1";
chr4	HAVANA	exon	130476723	130476861	.	+	.	gene_id "ENSMUSG00000028580.16"; transcript_id "ENSMUST00000097864.9"; exon_number "24"; exon_id "ENSMUSE00000180413.2"; gene_type "protein_coding"; gene_name "Pum1"; transcript_type "protein_coding"; transcript_name "Pum1-203"; protein_id "ENSMUSP00000095476.3"; transcript_support_level "1"; mgi_id "MGI:1931749"; tag "basic"; ccdsid "CCDS51311.1"; havana_gene "OTTMUSG00000009596.1"; havana_transcript "OTTMUST00000022040.1";
chr4	HAVANA	CDS	130478737	130478880	.	+	.	gene_id "ENSMUSG00000028580.16"; transcript_id "ENSMUST00000097864.9"; exon_number "25"; exon_id "ENSMUSE00000180401.2"; gene_type "protein_coding"; gene_name "Pum1"; transcript_type "protein_coding"; transcript_name "Pum1-203"; protein_id "ENSMUSP00000095476.3"; transcript_support_level "1"; mgi_id "MGI:1931749"; tag "basic"; ccdsid "CCDS51311.1"; havana_gene "OTTMUSG00000009596.1"; havana_transcript "OTTMUST00000022040.1";
chr4	HAVANA	exon	130478737	130478880	.	+	.	gene_id "ENSMUSG00000028580.16"; transcript_id "ENSMUST00000097864.9"; exon_number "26"; exon_id "ENSMUSE00000180401.2"; gene_type "protein_coding"; gene_name "Pum1"; transcript_type "protein_coding"; transcript_name "Pum1-203"; protein_id "ENSMUSP00000095476.3"; transcript_support_level "1"; mgi_id "MGI:1931749"; tag "basic"; ccdsid "CCDS51311.1"; havana_gene "OTTMUSG00000009596.1"; havana_transcript "OTTMUST00000022040.1";
chr4	HAVANA	CDS	130479887	130480183	.	+	.	gene_id "ENSMUSG00000028580.16"; transcript_id "ENSMUST00000097864.9"; exon_number "27"; exon_id "ENSMUSE00000180402.2"; gene_type "protein_coding"; gene_name "Pum1"; transcript_type "protein_coding"; transcript_name "Pum1-203"; protein_id "ENSMUSP00000095476.3"; transcript_support_level "1"; mgi_id "MGI:1931749"; tag "basic"; ccdsid "CCDS51311.1"; havana_gene "OTTMUSG00000009596.1"; havana_transcript "OTTMUST00000022040.1";
chr4	HAVANA	exon	130479887	130480183	.	+	.	gene_id "ENSMUSG00000028580.16"; transcript_id "ENSMUST00000097864.9"; exon_number "28"; exon_id "ENSMUSE00000180402.2"; gene_type "protein_coding"; gene_name "Pum1"; transcript_type "protein_coding"; transcript_name "Pum1-203"; protein_id "ENSMUSP00000095476.3"; transcript_support_level "1"; mgi_id "MGI:1931749"; tag "basic"; ccdsid "CCDS51311.1"; havana_gene "OTTMUSG00000009596.1"; havana_transcript "OTTMUST00000022040.1";
chr4	HAVANA	CDS	130481253	130481489	.	+	.	gene_id "ENSMUSG00000028580.16"; transcript_id "ENSMUST00000097864.9"; exon_number "29"; exon_id "ENSMUSE00000180403.2"; gene_type "protein_coding"; gene_name "Pum1"; transcript_type "protein_coding"; transcript_name "Pum1-203"; protein_id "ENSMUSP00000095476.3"; transcript_support_level "1"; mgi_id "MGI:1931749"; tag "basic"; ccdsid "CCDS51311.1"; havana_gene "OTTMUSG00000009596.1"; havana_transcript "OTTMUST00000022040.1";
chr4	HAVANA	exon	130481253	130481489	.	+	.	gene_id "ENSMUSG00000028580.16"; transcript_id "ENSMUST00000097864.9"; exon_number "30"; exon_id "ENSMUSE00000180403.2"; gene_type "protein_coding"; gene_name "Pum1"; transcript_type "protein_coding"; transcript_name "Pum1-203"; protein_id "ENSMUSP00000095476.3"; transcript_support_level "1"; mgi_id "MGI:1931749"; tag "basic"; ccdsid "CCDS51311.1"; havana_gene "OTTMUSG00000009596.1"; havana_transcript "OTTMUST00000022040.1";
chr4	HAVANA	CDS	130490065	130490332	.	+	.	gene_id "ENSMUSG00000028580.16"; transcript_id "ENSMUST00000097864.9"; exon_number "31"; exon_id "ENSMUSE00000180411.2"; gene_type "protein_coding"; gene_name "Pum1"; transcript_type "protein_coding"; transcript_name "Pum1-203"; protein_id "ENSMUSP00000095476.3"; transcript_support_level "1"; mgi_id "MGI:1931749"; tag "basic"; ccdsid "CCDS51311.1"; havana_gene "OTTMUSG00000009596.1"; havana_transcript "OTTMUST00000022040.1";
chr4	HAVANA	exon	130490065	130490332	.	+	.	gene_id "ENSMUSG00000028580.16"; transcript_id "ENSMUST00000097864.9"; exon_number "32"; exon_id "ENSMUSE00000180411.2"; gene_type "protein_coding"; gene_name "Pum1"; transcript_type "protein_coding"; transcript_name "Pum1-203"; protein_id "ENSMUSP00000095476.3"; transcript_support_level "1"; mgi_id "MGI:1931749"; tag "basic"; ccdsid "CCDS51311.1"; havana_gene "OTTMUSG00000009596.1"; havana_transcript "OTTMUST00000022040.1";
chr4	HAVANA	CDS	130491376	130491505	.	+	.	gene_id "ENSMUSG00000028580.16"; transcript_id "ENSMUST00000097864.9"; exon_number "33"; exon_id "ENSMUSE00000180404.2"; gene_type "protein_coding"; gene_name "Pum1"; transcript_type "protein_coding"; transcript_name "Pum1-203"; protein_id "ENSMUSP00000095476.3"; transcript_support_level "1"; mgi_id "MGI:1931749"; tag "basic"; ccdsid "CCDS51311.1"; havana_gene "OTTMUSG00000009596.1"; havana_transcript "OTTMUST00000022040.1";
chr4	HAVANA	exon	130491376	130491505	.	+	.	gene_id "ENSMUSG00000028580.16"; transcript_id "ENSMUST00000097864.9"; exon_number "34"; exon_id "ENSMUSE00000180404.2"; gene_type "protein_coding"; gene_name "Pum1"; transcript_type "protein_coding"; transcript_name "Pum1-203"; protein_id "ENSMUSP00000095476.3"; transcript_support_level "1"; mgi_id "MGI:1931749"; tag "basic"; ccdsid "CCDS51311.1"; havana_gene "OTTMUSG00000009596.1"; havana_transcript "OTTMUST00000022040.1";
chr4	HAVANA	CDS	130493232	130493360	.	+	.	gene_id "ENSMUSG00000028580.16"; transcript_id "ENSMUST00000097864.9"; exon_number "35"; exon_id "ENSMUSE00000631060.2"; gene_type "protein_coding"; gene_name "Pum1"; transcript_type "protein_coding"; transcript_name "Pum1-203"; protein_id "ENSMUSP00000095476.3"; transcript_support_level "1"; mgi_id "MGI:1931749"; tag "basic"; ccdsid "CCDS51311.1"; havana_gene "OTTMUSG00000009596.1"; havana_transcript "OTTMUST00000022040.1";
chr4	HAVANA	exon	130493232	130493360	.	+	.	gene_id "ENSMUSG00000028580.16"; transcript_id "ENSMUST00000097864.9"; exon_number "36"; exon_id "ENSMUSE00000631060.2"; gene_type "protein_coding"; gene_name "Pum1"; transcript_type "protein_coding"; transcript_name "Pum1-203"; protein_id "ENSMUSP00000095476.3"; transcript_support_level "1"; mgi_id "MGI:1931749"; tag "basic"; ccdsid "CCDS51311.1"; havana_gene "OTTMUSG00000009596.1"; havana_transcript "OTTMUST00000022040.1";
chr4	HAVANA	CDS	130496127	130496264	.	+	.	gene_id "ENSMUSG00000028580.16"; transcript_id "ENSMUST00000097864.9"; exon_number "37"; exon_id "ENSMUSE00000311462.2"; gene_type "protein_coding"; gene_name "Pum1"; transcript_type "protein_coding"; transcript_name "Pum1-203"; protein_id "ENSMUSP00000095476.3"; transcript_support_level "1"; mgi_id "MGI:1931749"; tag "basic"; ccdsid "CCDS51311.1"; havana_gene "OTTMUSG00000009596.1"; havana_transcript "OTTMUST00000022040.1";
chr4	HAVANA	exon	130496127	130496264	.	+	.	gene_id "ENSMUSG00000028580.16"; transcript_id "ENSMUST00000097864.9"; exon_number "38"; exon_id "ENSMUSE00000311462.2"; gene_type "protein_coding"; gene_name "Pum1"; transcript_type "protein_coding"; transcript_name "Pum1-203"; protein_id "ENSMUSP00000095476.3"; transcript_support_level "1"; mgi_id "MGI:1931749"; tag "basic"; ccdsid "CCDS51311.1"; havana_gene "OTTMUSG00000009596.1"; havana_transcript "OTTMUST00000022040.1";
chr4	HAVANA	CDS	130499183	130499308	.	+	.	gene_id "ENSMUSG00000028580.16"; transcript_id "ENSMUST00000097864.9"; exon_number "39"; exon_id "ENSMUSE00000180410.2"; gene_type "protein_coding"; gene_name "Pum1"; transcript_type "protein_coding"; transcript_name "Pum1-203"; protein_id "ENSMUSP00000095476.3"; transcript_support_level "1"; mgi_id "MGI:1931749"; tag "basic"; ccdsid "CCDS51311.1"; havana_gene "OTTMUSG00000009596.1"; havana_transcript "OTTMUST00000022040.1";
chr4	HAVANA	exon	130499183	130499308	.	+	.	gene_id "ENSMUSG00000028580.16"; transcript_id "ENSMUST00000097864.9"; exon_number "40"; exon_id "ENSMUSE00000180410.2"; gene_type "protein_coding"; gene_name "Pum1"; transcript_type "protein_coding"; transcript_name "Pum1-203"; protein_id "ENSMUSP00000095476.3"; transcript_support_level "1"; mgi_id "MGI:1931749"; tag "basic"; ccdsid "CCDS51311.1"; havana_gene "OTTMUSG00000009596.1"; havana_transcript "OTTMUST00000022040.1";
chr4	HAVANA	CDS	130499940	130500061	.	+	.	gene_id "ENSMUSG00000028580.16"; transcript_id "ENSMUST00000097864.9"; exon_number "41"; exon_id "ENSMUSE00000180407.2"; gene_type "protein_coding"; gene_name "Pum1"; transcript_type "protein_coding"; transcript_name "Pum1-203"; protein_id "ENSMUSP00000095476.3"; transcript_support_level "1"; mgi_id "MGI:1931749"; tag "basic"; ccdsid "CCDS51311.1"; havana_gene "OTTMUSG00000009596.1"; havana_transcript "OTTMUST00000022040.1";
chr4	HAVANA	exon	130499940	130500061	.	+	.	gene_id "ENSMUSG00000028580.16"; transcript_id "ENSMUST00000097864.9"; exon_number "42"; exon_id "ENSMUSE00000180407.2"; gene_type "protein_coding"; gene_name "Pum1"; transcript_type "protein_coding"; transcript_name "Pum1-203"; protein_id "ENSMUSP00000095476.3"; transcript_support_level "1"; mgi_id "MGI:1931749"; tag "basic"; ccdsid "CCDS51311.1"; havana_gene "OTTMUSG00000009596.1"; havana_transcript "OTTMUST00000022040.1";
chr4	HAVANA	CDS	130501723	130501915	.	+	.	gene_id "ENSMUSG00000028580.16"; transcript_id "ENSMUST00000097864.9"; exon_number "43"; exon_id "ENSMUSE00000180409.2"; gene_type "protein_coding"; gene_name "Pum1"; transcript_type "protein_coding"; transcript_name "Pum1-203"; protein_id "ENSMUSP00000095476.3"; transcript_support_level "1"; mgi_id "MGI:1931749"; tag "basic"; ccdsid "CCDS51311.1"; havana_gene "OTTMUSG00000009596.1"; havana_transcript "OTTMUST00000022040.1";
chr4	HAVANA	exon	130501723	130501915	.	+	.	gene_id "ENSMUSG00000028580.16"; transcript_id "ENSMUST00000097864.9"; exon_number "44"; exon_id "ENSMUSE00000180409.2"; gene_type "protein_coding"; gene_name "Pum1"; transcript_type "protein_coding"; transcript_name "Pum1-203"; protein_id "ENSMUSP00000095476.3"; transcript_support_level "1"; mgi_id "MGI:1931749"; tag "basic"; ccdsid "CCDS51311.1"; havana_gene "OTTMUSG00000009596.1"; havana_transcript "OTTMUST00000022040.1";
chr4	HAVANA	CDS	130507083	130507211	.	+	.	gene_id "ENSMUSG00000028580.16"; transcript_id "ENSMUST00000097864.9"; exon_number "45"; exon_id "5035";
chr4	HAVANA	exon	130507083	130507577	.	+	.	gene_id "ENSMUSG00000028580.16"; transcript_id "ENSMUST00000097864.9"; exon_number "46"; exon_id "ENSMUSE00000631059.3"; gene_type "protein_coding"; gene_name "Pum1"; transcript_type "protein_coding"; transcript_name "Pum1-203"; protein_id "ENSMUSP00000095476.3"; transcript_support_level "1"; mgi_id "MGI:1931749"; tag "basic"; ccdsid "CCDS51311.1"; havana_gene "OTTMUSG00000009596.1"; havana_transcript "OTTMUST00000022040.1";
chr4	HAVANA	stop_codon	130507212	130507214	.	+	.	gene_id "ENSMUSG00000028580.16"; transcript_id "ENSMUST00000097864.9"; exon_number "47"; exon_id "5036";
chr4	HAVANA	UTR	130507212	130507577	.	+	.	gene_id "ENSMUSG00000028580.16"; transcript_id "ENSMUST00000097864.9"; exon_number "48"; exon_id "5037";
chr4	HAVANA	transcript	130390717	130507565	.	+	.	gene_id "ENSMUSG00000028580.16"; transcript_id "ENSMUST00000097862.3"; exons "22"; gene_type "protein_coding"; gene_name "Pum1"; transcript_type "protein_coding"; transcript_name "Pum1-202"; protein_id "ENSMUSP00000095474.3"; transcript_support_level "1"; mgi_id "MGI:1931749"; tag "basic"; ccdsid "CCDS51312.1"; havana_gene "OTTMUSG00000009596.1"; havana_transcript "OTTMUST00000022041.1";
chr4	HAVANA	UTR	130390717	130390778	.	+	.	gene_id "ENSMUSG00000028580.16"; transcript_id "ENSMUST00000097862.3"; exon_number "1"; exon_id "ENSMUSE00000631056.2"; gene_type "protein_coding"; gene_name "Pum1"; transcript_type "protein_coding"; transcript_name "Pum1-202"; protein_id "ENSMUSP00000095474.3"; transcript_support_level "1"; mgi_id "MGI:1931749"; tag "basic"; ccdsid "CCDS51312.1"; havana_gene "OTTMUSG00000009596.1"; havana_transcript "OTTMUST00000022041.1";
chr4	HAVANA	exon	130390717	130390778	.	+	.	gene_id "ENSMUSG00000028580.16"; transcript_id "ENSMUST00000097862.3"; exon_number "2"; exon_id "ENSMUSE00000631056.2"; gene_type "protein_coding"; gene_name "Pum1"; transcript_type "protein_coding"; transcript_name "Pum1-202"; protein_id "ENSMUSP00000095474.3"; transcript_support_level "1"; mgi_id "MGI:1931749"; tag "basic"; ccdsid "CCDS51312.1"; havana_gene "OTTMUSG00000009596.1"; havana_transcript "OTTMUST00000022041.1";
chr4	HAVANA	UTR	130396236	130396246	.	+	.	gene_id "ENSMUSG00000028580.16"; transcript_id "ENSMUST00000097862.3"; exon_number "3"; exon_id "chr4.5032";
chr4	HAVANA	exon	130396236	130396609	.	+	.	gene_id "ENSMUSG00000028580.16"; transcript_id "ENSMUST00000097862.3"; exon_number "4"; exon_id "ENSMUSE00001243637.2"; gene_type "protein_coding"; gene_name "Pum1"; transcript_type "protein_coding"; transcript_name "Pum1-202"; protein_id "ENSMUSP00000095474.3"; transcript_support_level "1"; mgi_id "MGI:1931749"; tag "basic"; ccdsid "CCDS51312.1"; havana_gene "OTTMUSG00000009596.1"; havana_transcript "OTTMUST00000022041.1";
chr4	HAVANA	start_codon	130396247	130396249	.	+	.	gene_id "ENSMUSG00000028580.16"; transcript_id "ENSMUST00000097862.3"; exon_number "5"; exon_id "chr4.5033";
chr4	HAVANA	CDS	130396247	130396609	.	+	.	gene_id "ENSMUSG00000028580.16"; transcript_id "ENSMUST00000097862.3"; exon_number "6"; exon_id "chr4.5034";
chr4	HAVANA	CDS	130428353	130428421	.	+	.	gene_id "ENSMUSG00000028580.16"; transcript_id "ENSMUST00000097862.3"; exon_number "7"; exon_id "ENSMUSE00001270912.2"; gene_type "protein_coding"; gene_name "Pum1"; transcript_type "protein_coding"; transcript_name "Pum1-202"; protein_id "ENSMUSP00000095474.3"; transcript_support_level "1"; mgi_id "MGI:1931749"; tag "basic"; ccdsid "CCDS51312.1"; havana_gene "OTTMUSG00000009596.1"; havana_transcript "OTTMUST00000022041.1";
chr4	HAVANA	exon	130428353	130428421	.	+	.	gene_id "ENSMUSG00000028580.16"; transcript_id "ENSMUST00000097862.3"; exon_number "8"; exon_id "ENSMUSE00001270912.2"; gene_type "protein_coding"; gene_name "Pum1"; transcript_type "protein_coding"; transcript_name "Pum1-202"; protein_id "ENSMUSP00000095474.3"; transcript_support_level "1"; mgi_id "MGI:1931749"; tag "basic"; ccdsid "CCDS51312.1"; havana_gene "OTTMUSG00000009596.1"; havana_transcript "OTTMUST00000022041.1";
chr4	HAVANA	CDS	130445465	130445573	.	+	.	gene_id "ENSMUSG00000028580.16"; transcript_id "ENSMUST00000097862.3"; exon_number "9"; exon_id "ENSMUSE00000311546.2"; gene_type "protein_coding"; gene_name "Pum1"; transcript_type "protein_coding"; transcript_name "Pum1-202"; protein_id "ENSMUSP00000095474.3"; transcript_support_level "1"; mgi_id "MGI:1931749"; tag "basic"; ccdsid "CCDS51312.1"; havana_gene "OTTMUSG00000009596.1"; havana_transcript "OTTMUST00000022041.1";
chr4	HAVANA	exon	130445465	130445573	.	+	.	gene_id "ENSMUSG00000028580.16"; transcript_id "ENSMUST00000097862.3"; exon_number "10"; exon_id "ENSMUSE00000311546.2"; gene_type "protein_coding"; gene_name "Pum1"; transcript_type "protein_coding"; transcript_name "Pum1-202"; protein_id "ENSMUSP00000095474.3"; transcript_support_level "1"; mgi_id "MGI:1931749"; tag "basic"; ccdsid "CCDS51312.1"; havana_gene "OTTMUSG00000009596.1"; havana_transcript "OTTMUST00000022041.1";
chr4	HAVANA	CDS	130446484	130446662	.	+	.	gene_id "ENSMUSG00000028580.16"; transcript_id "ENSMUST00000097862.3"; exon_number "11"; exon_id "ENSMUSE00000311540.2"; gene_type "protein_coding"; gene_name "Pum1"; transcript_type "protein_coding"; transcript_name "Pum1-202"; protein_id "ENSMUSP00000095474.3"; transcript_support_level "1"; mgi_id "MGI:1931749"; tag "basic"; ccdsid "CCDS51312.1"; havana_gene "OTTMUSG00000009596.1"; havana_transcript "OTTMUST00000022041.1";
chr4	HAVANA	exon	130446484	130446662	.	+	.	gene_id "ENSMUSG00000028580.16"; transcript_id "ENSMUST00000097862.3"; exon_number "12"; exon_id "ENSMUSE00000311540.2"; gene_type "protein_coding"; gene_name "Pum1"; transcript_type "protein_coding"; transcript_name "Pum1-202"; protein_id "ENSMUSP00000095474.3"; transcript_support_level "1"; mgi_id "MGI:1931749"; tag "basic"; ccdsid "CCDS51312.1"; havana_gene "OTTMUSG00000009596.1"; havana_transcript "OTTMUST00000022041.1";
chr4	HAVANA	CDS	130455309	130455475	.	+	.	gene_id "ENSMUSG00000028580.16"; transcript_id "ENSMUST00000097862.3"; exon_number "13"; exon_id "ENSMUSE00000311534.2"; gene_type "protein_coding"; gene_name "Pum1"; transcript_type "protein_coding"; transcript_name "Pum1-202"; protein_id "ENSMUSP00000095474.3"; transcript_support_level "1"; mgi_id "MGI:1931749"; tag "basic"; ccdsid "CCDS51312.1"; havana_gene "OTTMUSG00000009596.1"; havana_transcript "OTTMUST00000022041.1";
chr4	HAVANA	exon	130455309	130455475	.	+	.	gene_id "ENSMUSG00000028580.16"; transcript_id "ENSMUST00000097862.3"; exon_number "14"; exon_id "ENSMUSE00000311534.2"; gene_type "protein_coding"; gene_name "Pum1"; transcript_type "protein_coding"; transcript_name "Pum1-202"; protein_id "ENSMUSP00000095474.3"; transcript_support_level "1"; mgi_id "MGI:1931749"; tag "basic"; ccdsid "CCDS51312.1"; havana_gene "OTTMUSG00000009596.1"; havana_transcript "OTTMUST00000022041.1";
chr4	HAVANA	CDS	130457589	130457859	.	+	.	gene_id "ENSMUSG00000028580.16"; transcript_id "ENSMUST00000097862.3"; exon_number "15"; exon_id "ENSMUSE00000311529.2"; gene_type "protein_coding"; gene_name "Pum1"; transcript_type "protein_coding"; transcript_name "Pum1-202"; protein_id "ENSMUSP00000095474.3"; transcript_support_level "1"; mgi_id "MGI:1931749"; tag "basic"; ccdsid "CCDS51312.1"; havana_gene "OTTMUSG00000009596.1"; havana_transcript "OTTMUST00000022041.1";
chr4	HAVANA	exon	130457589	130457859	.	+	.	gene_id "ENSMUSG00000028580.16"; transcript_id "ENSMUST00000097862.3"; exon_number "16"; exon_id "ENSMUSE00000311529.2"; gene_type "protein_coding"; gene_name "Pum1"; transcript_type "protein_coding"; transcript_name "Pum1-202"; protein_id "ENSMUSP00000095474.3"; transcript_support_level "1"; mgi_id "MGI:1931749"; tag "basic"; ccdsid "CCDS51312.1"; havana_gene "OTTMUSG00000009596.1"; havana_transcript "OTTMUST00000022041.1";
chr4	HAVANA	CDS	130468774	130468867	.	+	.	gene_id "ENSMUSG00000028580.16"; transcript_id "ENSMUST00000097862.3"; exon_number "17"; exon_id "ENSMUSE00000311521.2"; gene_type "protein_coding"; gene_name "Pum1"; transcript_type "protein_coding"; transcript_name "Pum1-202"; protein_id "ENSMUSP00000095474.3"; transcript_support_level "1"; mgi_id "MGI:1931749"; tag "basic"; ccdsid "CCDS51312.1"; havana_gene "OTTMUSG00000009596.1"; havana_transcript "OTTMUST00000022041.1";
chr4	HAVANA	exon	130468774	130468867	.	+	.	gene_id "ENSMUSG00000028580.16"; transcript_id "ENSMUST00000097862.3"; exon_number "18"; exon_id "ENSMUSE00000311521.2"; gene_type "protein_coding"; gene_name "Pum1"; transcript_type "protein_coding"; transcript_name "Pum1-202"; protein_id "ENSMUSP00000095474.3"; transcript_support_level "1"; mgi_id "MGI:1931749"; tag "basic"; ccdsid "CCDS51312.1"; havana_gene "OTTMUSG00000009596.1"; havana_transcript "OTTMUST00000022041.1";
chr4	HAVANA	CDS	130471004	130471105	.	+	.	gene_id "ENSMUSG00000028580.16"; transcript_id "ENSMUST00000097862.3"; exon_number "19"; exon_id "ENSMUSE00000631061.2"; gene_type "protein_coding"; gene_name "Pum1"; transcript_type "protein_coding"; transcript_name "Pum1-202"; protein_id "ENSMUSP00000095474.3"; transcript_support_level "1"; mgi_id "MGI:1931749"; tag "basic"; ccdsid "CCDS51312.1"; havana_gene "OTTMUSG00000009596.1"; havana_transcript "OTTMUST00000022041.1";
chr4	HAVANA	exon	130471004	130471105	.	+	.	gene_id "ENSMUSG00000028580.16"; transcript_id "ENSMUST00000097862.3"; exon_number "20"; exon_id "ENSMUSE00000631061.2"; gene_type "protein_coding"; gene_name "Pum1"; transcript_type "protein_coding"; transcript_name "Pum1-202"; protein_id "ENSMUSP00000095474.3"; transcript_support_level "1"; mgi_id "MGI:1931749"; tag "basic"; ccdsid "CCDS51312.1"; havana_gene "OTTMUSG00000009596.1"; havana_transcript "OTTMUST00000022041.1";
chr4	HAVANA	CDS	130474289	130474440	.	+	.	gene_id "ENSMUSG00000028580.16"; transcript_id "ENSMUST00000097862.3"; exon_number "21"; exon_id "ENSMUSE00000180405.2"; gene_type "protein_coding"; gene_name "Pum1"; transcript_type "protein_coding"; transcript_name "Pum1-202"; protein_id "ENSMUSP00000095474.3"; transcript_support_level "1"; mgi_id "MGI:1931749"; tag "basic"; ccdsid "CCDS51312.1"; havana_gene "OTTMUSG00000009596.1"; havana_transcript "OTTMUST00000022041.1";
chr4	HAVANA	exon	130474289	130474440	.	+	.	gene_id "ENSMUSG00000028580.16"; transcript_id "ENSMUST00000097862.3"; exon_number "22"; exon_id "ENSMUSE00000180405.2"; gene_type "protein_coding"; gene_name "Pum1"; transcript_type "protein_coding"; transcript_name "Pum1-202"; protein_id "ENSMUSP00000095474.3"; transcript_support_level "1"; mgi_id "MGI:1931749"; tag "basic"; ccdsid "CCDS51312.1"; havana_gene "OTTMUSG00000009596.1"; havana_transcript "OTTMUST00000022041.1";
chr4	HAVANA	CDS	130476723	130476861	.	+	.	gene_id "ENSMUSG00000028580.16"; transcript_id "ENSMUST00000097862.3"; exon_number "23"; exon_id "ENSMUSE00000180413.2"; gene_type "protein_coding"; gene_name "Pum1"; transcript_type "protein_coding"; transcript_name "Pum1-202"; protein_id "ENSMUSP00000095474.3"; transcript_support_level "1"; mgi_id "MGI:1931749"; tag "basic"; ccdsid "CCDS51312.1"; havana_gene "OTTMUSG00000009596.1"; havana_transcript "OTTMUST00000022041.1";
chr4	HAVANA	exon	130476723	130476861	.	+	.	gene_id "ENSMUSG00000028580.16"; transcript_id "ENSMUST00000097862.3"; exon_number "24"; exon_id "ENSMUSE00000180413.2"; gene_type "protein_coding"; gene_name "Pum1"; transcript_type "protein_coding"; transcript_name "Pum1-202"; protein_id "ENSMUSP00000095474.3"; transcript_support_level "1"; mgi_id "MGI:1931749"; tag "basic"; ccdsid "CCDS51312.1"; havana_gene "OTTMUSG00000009596.1"; havana_transcript "OTTMUST00000022041.1";
chr4	HAVANA	CDS	130478737	130478880	.	+	.	gene_id "ENSMUSG00000028580.16"; transcript_id "ENSMUST00000097862.3"; exon_number "25"; exon_id "ENSMUSE00000180401.2"; gene_type "protein_coding"; gene_name "Pum1"; transcript_type "protein_coding"; transcript_name "Pum1-202"; protein_id "ENSMUSP00000095474.3"; transcript_support_level "1"; mgi_id "MGI:1931749"; tag "basic"; ccdsid "CCDS51312.1"; havana_gene "OTTMUSG00000009596.1"; havana_transcript "OTTMUST00000022041.1";
chr4	HAVANA	exon	130478737	130478880	.	+	.	gene_id "ENSMUSG00000028580.16"; transcript_id "ENSMUST00000097862.3"; exon_number "26"; exon_id "ENSMUSE00000180401.2"; gene_type "protein_coding"; gene_name "Pum1"; transcript_type "protein_coding"; transcript_name "Pum1-202"; protein_id "ENSMUSP00000095474.3"; transcript_support_level "1"; mgi_id "MGI:1931749"; tag "basic"; ccdsid "CCDS51312.1"; havana_gene "OTTMUSG00000009596.1"; havana_transcript "OTTMUST00000022041.1";
chr4	HAVANA	CDS	130479887	130480183	.	+	.	gene_id "ENSMUSG00000028580.16"; transcript_id "ENSMUST00000097862.3"; exon_number "27"; exon_id "ENSMUSE00000180402.2"; gene_type "protein_coding"; gene_name "Pum1"; transcript_type "protein_coding"; transcript_name "Pum1-202"; protein_id "ENSMUSP00000095474.3"; transcript_support_level "1"; mgi_id "MGI:1931749"; tag "basic"; ccdsid "CCDS51312.1"; havana_gene "OTTMUSG00000009596.1"; havana_transcript "OTTMUST00000022041.1";
chr4	HAVANA	exon	130479887	130480183	.	+	.	gene_id "ENSMUSG00000028580.16"; transcript_id "ENSMUST00000097862.3"; exon_number "28"; exon_id "ENSMUSE00000180402.2"; gene_type "protein_coding"; gene_name "Pum1"; transcript_type "protein_coding"; transcript_name "Pum1-202"; protein_id "ENSMUSP00000095474.3"; transcript_support_level "1"; mgi_id "MGI:1931749"; tag "basic"; ccdsid "CCDS51312.1"; havana_gene "OTTMUSG00000009596.1"; havana_transcript "OTTMUST00000022041.1";
chr4	HAVANA	CDS	130481253	130481489	.	+	.	gene_id "ENSMUSG00000028580.16"; transcript_id "ENSMUST00000097862.3"; exon_number "29"; exon_id "ENSMUSE00000180403.2"; gene_type "protein_coding"; gene_name "Pum1"; transcript_type "protein_coding"; transcript_name "Pum1-202"; protein_id "ENSMUSP00000095474.3"; transcript_support_level "1"; mgi_id "MGI:1931749"; tag "basic"; ccdsid "CCDS51312.1"; havana_gene "OTTMUSG00000009596.1"; havana_transcript "OTTMUST00000022041.1";
chr4	HAVANA	exon	130481253	130481489	.	+	.	gene_id "ENSMUSG00000028580.16"; transcript_id "ENSMUST00000097862.3"; exon_number "30"; exon_id "ENSMUSE00000180403.2"; gene_type "protein_coding"; gene_name "Pum1"; transcript_type "protein_coding"; transcript_name "Pum1-202"; protein_id "ENSMUSP00000095474.3"; transcript_support_level "1"; mgi_id "MGI:1931749"; tag "basic"; ccdsid "CCDS51312.1"; havana_gene "OTTMUSG00000009596.1"; havana_transcript "OTTMUST00000022041.1";
chr4	HAVANA	CDS	130490065	130490332	.	+	.	gene_id "ENSMUSG00000028580.16"; transcript_id "ENSMUST00000097862.3"; exon_number "31"; exon_id "ENSMUSE00000180411.2"; gene_type "protein_coding"; gene_name "Pum1"; transcript_type "protein_coding"; transcript_name "Pum1-202"; protein_id "ENSMUSP00000095474.3"; transcript_support_level "1"; mgi_id "MGI:1931749"; tag "basic"; ccdsid "CCDS51312.1"; havana_gene "OTTMUSG00000009596.1"; havana_transcript "OTTMUST00000022041.1";
chr4	HAVANA	exon	130490065	130490332	.	+	.	gene_id "ENSMUSG00000028580.16"; transcript_id "ENSMUST00000097862.3"; exon_number "32"; exon_id "ENSMUSE00000180411.2"; gene_type "protein_coding"; gene_name "Pum1"; transcript_type "protein_coding"; transcript_name "Pum1-202"; protein_id "ENSMUSP00000095474.3"; transcript_support_level "1"; mgi_id "MGI:1931749"; tag "basic"; ccdsid "CCDS51312.1"; havana_gene "OTTMUSG00000009596.1"; havana_transcript "OTTMUST00000022041.1";
chr4	HAVANA	CDS	130491376	130491505	.	+	.	gene_id "ENSMUSG00000028580.16"; transcript_id "ENSMUST00000097862.3"; exon_number "33"; exon_id "ENSMUSE00000180404.2"; gene_type "protein_coding"; gene_name "Pum1"; transcript_type "protein_coding"; transcript_name "Pum1-202"; protein_id "ENSMUSP00000095474.3"; transcript_support_level "1"; mgi_id "MGI:1931749"; tag "basic"; ccdsid "CCDS51312.1"; havana_gene "OTTMUSG00000009596.1"; havana_transcript "OTTMUST00000022041.1";
chr4	HAVANA	exon	130491376	130491505	.	+	.	gene_id "ENSMUSG00000028580.16"; transcript_id "ENSMUST00000097862.3"; exon_number "34"; exon_id "ENSMUSE00000180404.2"; gene_type "protein_coding"; gene_name "Pum1"; transcript_type "protein_coding"; transcript_name "Pum1-202"; protein_id "ENSMUSP00000095474.3"; transcript_support_level "1"; mgi_id "MGI:1931749"; tag "basic"; ccdsid "CCDS51312.1"; havana_gene "OTTMUSG00000009596.1"; havana_transcript "OTTMUST00000022041.1";
chr4	HAVANA	CDS	130493232	130493366	.	+	.	gene_id "ENSMUSG00000028580.16"; transcript_id "ENSMUST00000097862.3"; exon_number "35"; exon_id "ENSMUSE00000311470.2"; gene_type "protein_coding"; gene_name "Pum1"; transcript_type "protein_coding"; transcript_name "Pum1-202"; protein_id "ENSMUSP00000095474.3"; transcript_support_level "1"; mgi_id "MGI:1931749"; tag "basic"; ccdsid "CCDS51312.1"; havana_gene "OTTMUSG00000009596.1"; havana_transcript "OTTMUST00000022041.1";
chr4	HAVANA	exon	130493232	130493366	.	+	.	gene_id "ENSMUSG00000028580.16"; transcript_id "ENSMUST00000097862.3"; exon_number "36"; exon_id "ENSMUSE00000311470.2"; gene_type "protein_coding"; gene_name "Pum1"; transcript_type "protein_coding"; transcript_name "Pum1-202"; protein_id "ENSMUSP00000095474.3"; transcript_support_level "1"; mgi_id "MGI:1931749"; tag "basic"; ccdsid "CCDS51312.1"; havana_gene "OTTMUSG00000009596.1"; havana_transcript "OTTMUST00000022041.1";
chr4	HAVANA	CDS	130496127	130496264	.	+	.	gene_id "ENSMUSG00000028580.16"; transcript_id "ENSMUST00000097862.3"; exon_number "37"; exon_id "ENSMUSE00000311462.2"; gene_type "protein_coding"; gene_name "Pum1"; transcript_type "protein_coding"; transcript_name "Pum1-202"; protein_id "ENSMUSP00000095474.3"; transcript_support_level "1"; mgi_id "MGI:1931749"; tag "basic"; ccdsid "CCDS51312.1"; havana_gene "OTTMUSG00000009596.1"; havana_transcript "OTTMUST00000022041.1";
chr4	HAVANA	exon	130496127	130496264	.	+	.	gene_id "ENSMUSG00000028580.16"; transcript_id "ENSMUST00000097862.3"; exon_number "38"; exon_id "ENSMUSE00000311462.2"; gene_type "protein_coding"; gene_name "Pum1"; transcript_type "protein_coding"; transcript_name "Pum1-202"; protein_id "ENSMUSP00000095474.3"; transcript_support_level "1"; mgi_id "MGI:1931749"; tag "basic"; ccdsid "CCDS51312.1"; havana_gene "OTTMUSG00000009596.1"; havana_transcript "OTTMUST00000022041.1";
chr4	HAVANA	CDS	130499183	130499308	.	+	.	gene_id "ENSMUSG00000028580.16"; transcript_id "ENSMUST00000097862.3"; exon_number "39"; exon_id "ENSMUSE00000180410.2"; gene_type "protein_coding"; gene_name "Pum1"; transcript_type "protein_coding"; transcript_name "Pum1-202"; protein_id "ENSMUSP00000095474.3"; transcript_support_level "1"; mgi_id "MGI:1931749"; tag "basic"; ccdsid "CCDS51312.1"; havana_gene "OTTMUSG00000009596.1"; havana_transcript "OTTMUST00000022041.1";
chr4	HAVANA	exon	130499183	130499308	.	+	.	gene_id "ENSMUSG00000028580.16"; transcript_id "ENSMUST00000097862.3"; exon_number "40"; exon_id "ENSMUSE00000180410.2"; gene_type "protein_coding"; gene_name "Pum1"; transcript_type "protein_coding"; transcript_name "Pum1-202"; protein_id "ENSMUSP00000095474.3"; transcript_support_level "1"; mgi_id "MGI:1931749"; tag "basic"; ccdsid "CCDS51312.1"; havana_gene "OTTMUSG00000009596.1"; havana_transcript "OTTMUST00000022041.1";
chr4	HAVANA	CDS	130499940	130500061	.	+	.	gene_id "ENSMUSG00000028580.16"; transcript_id "ENSMUST00000097862.3"; exon_number "41"; exon_id "ENSMUSE00000180407.2"; gene_type "protein_coding"; gene_name "Pum1"; transcript_type "protein_coding"; transcript_name "Pum1-202"; protein_id "ENSMUSP00000095474.3"; transcript_support_level "1"; mgi_id "MGI:1931749"; tag "basic"; ccdsid "CCDS51312.1"; havana_gene "OTTMUSG00000009596.1"; havana_transcript "OTTMUST00000022041.1";
chr4	HAVANA	exon	130499940	130500061	.	+	.	gene_id "ENSMUSG00000028580.16"; transcript_id "ENSMUST00000097862.3"; exon_number "42"; exon_id "ENSMUSE00000180407.2"; gene_type "protein_coding"; gene_name "Pum1"; transcript_type "protein_coding"; transcript_name "Pum1-202"; protein_id "ENSMUSP00000095474.3"; transcript_support_level "1"; mgi_id "MGI:1931749"; tag "basic"; ccdsid "CCDS51312.1"; havana_gene "OTTMUSG00000009596.1"; havana_transcript "OTTMUST00000022041.1";
chr4	HAVANA	CDS	130501723	130501915	.	+	.	gene_id "ENSMUSG00000028580.16"; transcript_id "ENSMUST00000097862.3"; exon_number "43"; exon_id "ENSMUSE00000180409.2"; gene_type "protein_coding"; gene_name "Pum1"; transcript_type "protein_coding"; transcript_name "Pum1-202"; protein_id "ENSMUSP00000095474.3"; transcript_support_level "1"; mgi_id "MGI:1931749"; tag "basic"; ccdsid "CCDS51312.1"; havana_gene "OTTMUSG00000009596.1"; havana_transcript "OTTMUST00000022041.1";
chr4	HAVANA	exon	130501723	130501915	.	+	.	gene_id "ENSMUSG00000028580.16"; transcript_id "ENSMUST00000097862.3"; exon_number "44"; exon_id "ENSMUSE00000180409.2"; gene_type "protein_coding"; gene_name "Pum1"; transcript_type "protein_coding"; transcript_name "Pum1-202"; protein_id "ENSMUSP00000095474.3"; transcript_support_level "1"; mgi_id "MGI:1931749"; tag "basic"; ccdsid "CCDS51312.1"; havana_gene "OTTMUSG00000009596.1"; havana_transcript "OTTMUST00000022041.1";
chr4	HAVANA	CDS	130507083	130507211	.	+	.	gene_id "ENSMUSG00000028580.16"; transcript_id "ENSMUST00000097862.3"; exon_number "45"; exon_id "chr4.5035";
chr4	HAVANA	exon	130507083	130507565	.	+	.	gene_id "ENSMUSG00000028580.16"; transcript_id "ENSMUST00000097862.3"; exon_number "46"; exon_id "ENSMUSE00000631055.3"; gene_type "protein_coding"; gene_name "Pum1"; transcript_type "protein_coding"; transcript_name "Pum1-202"; protein_id "ENSMUSP00000095474.3"; transcript_support_level "1"; mgi_id "MGI:1931749"; tag "basic"; ccdsid "CCDS51312.1"; havana_gene "OTTMUSG00000009596.1"; havana_transcript "OTTMUST00000022041.1";
chr4	HAVANA	stop_codon	130507212	130507214	.	+	.	gene_id "ENSMUSG00000028580.16"; transcript_id "ENSMUST00000097862.3"; exon_number "47"; exon_id "chr4.5036";
chr4	HAVANA	UTR	130507212	130507565	.	+	.	gene_id "ENSMUSG00000028580.16"; transcript_id "ENSMUST00000097862.3"; exon_number "48"; exon_id "5038";
chr4	HAVANA	transcript	130390677	130446192	.	+	.	gene_id "ENSMUSG00000028580.16"; transcript_id "ENSMUST00000122847.2"; exons "4"; gene_type "protein_coding"; gene_name "Pum1"; transcript_type "retained_intron"; transcript_name "Pum1-206"; transcript_support_level "1"; mgi_id "MGI:1931749"; havana_gene "OTTMUSG00000009596.1"; havana_transcript "OTTMUST00000022039.1";
chr4	HAVANA	exon	130390677	130390778	.	+	.	gene_id "ENSMUSG00000028580.16"; transcript_id "ENSMUST00000122847.2"; exon_number "1"; exon_id "ENSMUSE00000736783.2"; gene_type "protein_coding"; gene_name "Pum1"; transcript_type "retained_intron"; transcript_name "Pum1-206"; transcript_support_level "1"; mgi_id "MGI:1931749"; havana_gene "OTTMUSG00000009596.1"; havana_transcript "OTTMUST00000022039.1";
chr4	HAVANA	exon	130396236	130396609	.	+	.	gene_id "ENSMUSG00000028580.16"; transcript_id "ENSMUST00000122847.2"; exon_number "2"; exon_id "ENSMUSE00001243637.2"; gene_type "protein_coding"; gene_name "Pum1"; transcript_type "retained_intron"; transcript_name "Pum1-206"; transcript_support_level "1"; mgi_id "MGI:1931749"; havana_gene "OTTMUSG00000009596.1"; havana_transcript "OTTMUST00000022039.1";
chr4	HAVANA	exon	130428353	130428421	.	+	.	gene_id "ENSMUSG00000028580.16"; transcript_id "ENSMUST00000122847.2"; exon_number "3"; exon_id "ENSMUSE00001270912.2"; gene_type "protein_coding"; gene_name "Pum1"; transcript_type "retained_intron"; transcript_name "Pum1-206"; transcript_support_level "1"; mgi_id "MGI:1931749"; havana_gene "OTTMUSG00000009596.1"; havana_transcript "OTTMUST00000022039.1";
chr4	HAVANA	exon	130445465	130446192	.	+	.	gene_id "ENSMUSG00000028580.16"; transcript_id "ENSMUST00000122847.2"; exon_number "4"; exon_id "ENSMUSE00000762308.2"; gene_type "protein_coding"; gene_name "Pum1"; transcript_type "retained_intron"; transcript_name "Pum1-206"; transcript_support_level "1"; mgi_id "MGI:1931749"; havana_gene "OTTMUSG00000009596.1"; havana_transcript "OTTMUST00000022039.1";
chr4	IsoQuant	gene	130403417	130407340	.	+	.	gene_id "novel_gene_chr4_10344"; transcripts "1";
chr4	IsoQuant	transcript	130403417	130407340	.	+	.	gene_id "novel_gene_chr4_10344"; transcript_id "transcript10343.chr4.nnic"; exons "1";
chr4	IsoQuant	exon	130403417	130407340	.	+	.	gene_id "novel_gene_chr4_10344"; transcript_id "transcript10343.chr4.nnic"; exon_number "1"; exon_id "5039";
chr4	IsoQuant	gene	130421832	130424067	.	-	.	gene_id "novel_gene_chr4_10354"; transcripts "1";
chr4	IsoQuant	transcript	130421832	130424067	.	-	.	gene_id "novel_gene_chr4_10354"; transcript_id "transcript10353.chr4.nnic"; exons "1";
chr4	IsoQuant	exon	130421832	130424067	.	-	.	gene_id "novel_gene_chr4_10354"; transcript_id "transcript10353.chr4.nnic"; exon_number "1"; exon_id "5040";
chr4	IsoQuant	gene	130424778	130426294	.	-	.	gene_id "novel_gene_chr4_10352"; transcripts "1";
chr4	IsoQuant	transcript	130424778	130426294	.	-	.	gene_id "novel_gene_chr4_10352"; transcript_id "transcript10351.chr4.nnic"; exons "1";
chr4	IsoQuant	exon	130424778	130426294	.	-	.	gene_id "novel_gene_chr4_10352"; transcript_id "transcript10351.chr4.nnic"; exon_number "1"; exon_id "5041";
chr4	IsoQuant	gene	130441334	130446183	.	+	.	gene_id "novel_gene_chr4_10342"; transcripts "1";
chr4	IsoQuant	transcript	130441334	130446183	.	+	.	gene_id "novel_gene_chr4_10342"; transcript_id "transcript10341.chr4.nnic"; exons "1";
chr4	IsoQuant	exon	130441334	130446183	.	+	.	gene_id "novel_gene_chr4_10342"; transcript_id "transcript10341.chr4.nnic"; exon_number "1"; exon_id "5042";
chr4	IsoQuant	gene	130464818	130466155	.	-	.	gene_id "novel_gene_chr4_10350"; transcripts "1";
chr4	IsoQuant	transcript	130464818	130466155	.	-	.	gene_id "novel_gene_chr4_10350"; transcript_id "transcript10349.chr4.nnic"; exons "1";
chr4	IsoQuant	exon	130464818	130466155	.	-	.	gene_id "novel_gene_chr4_10350"; transcript_id "transcript10349.chr4.nnic"; exon_number "1"; exon_id "5043";
chr4	IsoQuant	gene	130476946	130478734	.	+	.	gene_id "novel_gene_chr4_10346"; transcripts "1";
chr4	IsoQuant	transcript	130476946	130478734	.	+	.	gene_id "novel_gene_chr4_10346"; transcript_id "transcript10345.chr4.nnic"; exons "1";
chr4	IsoQuant	exon	130476946	130478734	.	+	.	gene_id "novel_gene_chr4_10346"; transcript_id "transcript10345.chr4.nnic"; exon_number "1"; exon_id "5044";
chr4	HAVANA	gene	130519754	130553630	.	+	.	gene_id "ENSMUSG00000025743.15"; transcripts "2"; gene_type "protein_coding"; gene_name "Sdc3"; mgi_id "MGI:1349163"; havana_gene "OTTMUSG00000009594.1";
chr4	IsoQuant	transcript	130519754	130553627	.	+	.	gene_id "ENSMUSG00000025743.15"; transcript_id "transcript10361.chr4.nnic"; exons "6";
chr4	IsoQuant	exon	130519754	130520113	.	+	.	gene_id "ENSMUSG00000025743.15"; transcript_id "transcript10361.chr4.nnic"; exon_number "1"; exon_id "5045";
chr4	IsoQuant	exon	130544156	130544273	.	+	.	gene_id "ENSMUSG00000025743.15"; transcript_id "transcript10361.chr4.nnic"; exon_number "2"; exon_id "ENSMUSE00001290926.2";
chr4	IsoQuant	exon	130545893	130546515	.	+	.	gene_id "ENSMUSG00000025743.15"; transcript_id "transcript10361.chr4.nnic"; exon_number "3"; exon_id "ENSMUSE00001251727.2";
chr4	IsoQuant	exon	130548679	130548967	.	+	.	gene_id "ENSMUSG00000025743.15"; transcript_id "transcript10361.chr4.nnic"; exon_number "4"; exon_id "ENSMUSE00000152842.2";
chr4	IsoQuant	exon	130549954	130552089	.	+	.	gene_id "ENSMUSG00000025743.15"; transcript_id "transcript10361.chr4.nnic"; exon_number "5"; exon_id "5046";
chr4	IsoQuant	exon	130553317	130553627	.	+	.	gene_id "ENSMUSG00000025743.15"; transcript_id "transcript10361.chr4.nnic"; exon_number "6"; exon_id "5047";
chr4	HAVANA	transcript	130519848	130553630	.	+	.	gene_id "ENSMUSG00000025743.15"; transcript_id "ENSMUST00000070478.4"; exons "5"; gene_type "protein_coding"; gene_name "Sdc3"; transcript_type "protein_coding"; transcript_name "Sdc3-201"; protein_id "ENSMUSP00000065877.4"; transcript_support_level "1"; mgi_id "MGI:1349163"; tag "basic"; ccdsid "CCDS38894.1"; havana_gene "OTTMUSG00000009594.1"; havana_transcript "OTTMUST00000022034.1";
chr4	HAVANA	UTR	130519848	130519981	.	+	.	gene_id "ENSMUSG00000025743.15"; transcript_id "ENSMUST00000070478.4"; exon_number "1"; exon_id "5048";
chr4	HAVANA	exon	130519848	130520113	.	+	.	gene_id "ENSMUSG00000025743.15"; transcript_id "ENSMUST00000070478.4"; exon_number "2"; exon_id "ENSMUSE00000465787.2"; gene_type "protein_coding"; gene_name "Sdc3"; transcript_type "protein_coding"; transcript_name "Sdc3-201"; protein_id "ENSMUSP00000065877.4"; transcript_support_level "1"; mgi_id "MGI:1349163"; tag "basic"; ccdsid "CCDS38894.1"; havana_gene "OTTMUSG00000009594.1"; havana_transcript "OTTMUST00000022034.1";
chr4	HAVANA	start_codon	130519982	130519984	.	+	.	gene_id "ENSMUSG00000025743.15"; transcript_id "ENSMUST00000070478.4"; exon_number "3"; exon_id "5049";
chr4	HAVANA	CDS	130519982	130520113	.	+	.	gene_id "ENSMUSG00000025743.15"; transcript_id "ENSMUST00000070478.4"; exon_number "4"; exon_id "5050";
chr4	HAVANA	CDS	130544156	130544273	.	+	.	gene_id "ENSMUSG00000025743.15"; transcript_id "ENSMUST00000070478.4"; exon_number "5"; exon_id "ENSMUSE00001290926.2"; gene_type "protein_coding"; gene_name "Sdc3"; transcript_type "protein_coding"; transcript_name "Sdc3-201"; protein_id "ENSMUSP00000065877.4"; transcript_support_level "1"; mgi_id "MGI:1349163"; tag "basic"; ccdsid "CCDS38894.1"; havana_gene "OTTMUSG00000009594.1"; havana_transcript "OTTMUST00000022034.1";
chr4	HAVANA	exon	130544156	130544273	.	+	.	gene_id "ENSMUSG00000025743.15"; transcript_id "ENSMUST00000070478.4"; exon_number "6"; exon_id "ENSMUSE00001290926.2"; gene_type "protein_coding"; gene_name "Sdc3"; transcript_type "protein_coding"; transcript_name "Sdc3-201"; protein_id "ENSMUSP00000065877.4"; transcript_support_level "1"; mgi_id "MGI:1349163"; tag "basic"; ccdsid "CCDS38894.1"; havana_gene "OTTMUSG00000009594.1"; havana_transcript "OTTMUST00000022034.1";
chr4	HAVANA	CDS	130545893	130546515	.	+	.	gene_id "ENSMUSG00000025743.15"; transcript_id "ENSMUST00000070478.4"; exon_number "7"; exon_id "ENSMUSE00001251727.2"; gene_type "protein_coding"; gene_name "Sdc3"; transcript_type "protein_coding"; transcript_name "Sdc3-201"; protein_id "ENSMUSP00000065877.4"; transcript_support_level "1"; mgi_id "MGI:1349163"; tag "basic"; ccdsid "CCDS38894.1"; havana_gene "OTTMUSG00000009594.1"; havana_transcript "OTTMUST00000022034.1";
chr4	HAVANA	exon	130545893	130546515	.	+	.	gene_id "ENSMUSG00000025743.15"; transcript_id "ENSMUST00000070478.4"; exon_number "8"; exon_id "ENSMUSE00001251727.2"; gene_type "protein_coding"; gene_name "Sdc3"; transcript_type "protein_coding"; transcript_name "Sdc3-201"; protein_id "ENSMUSP00000065877.4"; transcript_support_level "1"; mgi_id "MGI:1349163"; tag "basic"; ccdsid "CCDS38894.1"; havana_gene "OTTMUSG00000009594.1"; havana_transcript "OTTMUST00000022034.1";
chr4	HAVANA	CDS	130548679	130548967	.	+	.	gene_id "ENSMUSG00000025743.15"; transcript_id "ENSMUST00000070478.4"; exon_number "9"; exon_id "ENSMUSE00000152842.2"; gene_type "protein_coding"; gene_name "Sdc3"; transcript_type "protein_coding"; transcript_name "Sdc3-201"; protein_id "ENSMUSP00000065877.4"; transcript_support_level "1"; mgi_id "MGI:1349163"; tag "basic"; ccdsid "CCDS38894.1"; havana_gene "OTTMUSG00000009594.1"; havana_transcript "OTTMUST00000022034.1";
chr4	HAVANA	exon	130548679	130548967	.	+	.	gene_id "ENSMUSG00000025743.15"; transcript_id "ENSMUST00000070478.4"; exon_number "10"; exon_id "ENSMUSE00000152842.2"; gene_type "protein_coding"; gene_name "Sdc3"; transcript_type "protein_coding"; transcript_name "Sdc3-201"; protein_id "ENSMUSP00000065877.4"; transcript_support_level "1"; mgi_id "MGI:1349163"; tag "basic"; ccdsid "CCDS38894.1"; havana_gene "OTTMUSG00000009594.1"; havana_transcript "OTTMUST00000022034.1";
chr4	HAVANA	CDS	130549954	130550117	.	+	.	gene_id "ENSMUSG00000025743.15"; transcript_id "ENSMUST00000070478.4"; exon_number "11"; exon_id "5051";
chr4	HAVANA	exon	130549954	130553630	.	+	.	gene_id "ENSMUSG00000025743.15"; transcript_id "ENSMUST00000070478.4"; exon_number "12"; exon_id "ENSMUSE00000437497.4"; gene_type "protein_coding"; gene_name "Sdc3"; transcript_type "protein_coding"; transcript_name "Sdc3-201"; protein_id "ENSMUSP00000065877.4"; transcript_support_level "1"; mgi_id "MGI:1349163"; tag "basic"; ccdsid "CCDS38894.1"; havana_gene "OTTMUSG00000009594.1"; havana_transcript "OTTMUST00000022034.1";
chr4	HAVANA	stop_codon	130550118	130550120	.	+	.	gene_id "ENSMUSG00000025743.15"; transcript_id "ENSMUST00000070478.4"; exon_number "13"; exon_id "5052";
chr4	HAVANA	UTR	130550118	130553630	.	+	.	gene_id "ENSMUSG00000025743.15"; transcript_id "ENSMUST00000070478.4"; exon_number "14"; exon_id "5053";
chr4	HAVANA	gene	130640436	130663452	.	+	.	gene_id "ENSMUSG00000028581.18"; transcripts "1"; gene_type "protein_coding"; gene_name "Laptm5"; mgi_id "MGI:108046"; havana_gene "OTTMUSG00000009589.1";
chr4	HAVANA	transcript	130640436	130663452	.	+	.	gene_id "ENSMUSG00000028581.18"; transcript_id "ENSMUST00000151698.8"; exons "8"; gene_type "protein_coding"; gene_name "Laptm5"; transcript_type "protein_coding"; transcript_name "Laptm5-207"; protein_id "ENSMUSP00000118415.2"; transcript_support_level "1"; mgi_id "MGI:108046"; tag "basic"; ccdsid "CCDS18712.1"; havana_gene "OTTMUSG00000009589.1"; havana_transcript "OTTMUST00000022019.1";
chr4	HAVANA	UTR	130640436	130640658	.	+	.	gene_id "ENSMUSG00000028581.18"; transcript_id "ENSMUST00000151698.8"; exon_number "1"; exon_id "5054";
chr4	HAVANA	exon	130640436	130640745	.	+	.	gene_id "ENSMUSG00000028581.18"; transcript_id "ENSMUST00000151698.8"; exon_number "2"; exon_id "ENSMUSE00000758975.2"; gene_type "protein_coding"; gene_name "Laptm5"; transcript_type "protein_coding"; transcript_name "Laptm5-207"; protein_id "ENSMUSP00000118415.2"; transcript_support_level "1"; mgi_id "MGI:108046"; tag "basic"; ccdsid "CCDS18712.1"; havana_gene "OTTMUSG00000009589.1"; havana_transcript "OTTMUST00000022019.1";
chr4	HAVANA	start_codon	130640659	130640661	.	+	.	gene_id "ENSMUSG00000028581.18"; transcript_id "ENSMUST00000151698.8"; exon_number "3"; exon_id "5055";
chr4	HAVANA	CDS	130640659	130640745	.	+	.	gene_id "ENSMUSG00000028581.18"; transcript_id "ENSMUST00000151698.8"; exon_number "4"; exon_id "5056";
chr4	HAVANA	CDS	130653416	130653509	.	+	.	gene_id "ENSMUSG00000028581.18"; transcript_id "ENSMUST00000151698.8"; exon_number "5"; exon_id "ENSMUSE00001276337.2"; gene_type "protein_coding"; gene_name "Laptm5"; transcript_type "protein_coding"; transcript_name "Laptm5-207"; protein_id "ENSMUSP00000118415.2"; transcript_support_level "1"; mgi_id "MGI:108046"; tag "basic"; ccdsid "CCDS18712.1"; havana_gene "OTTMUSG00000009589.1"; havana_transcript "OTTMUST00000022019.1";
chr4	HAVANA	exon	130653416	130653509	.	+	.	gene_id "ENSMUSG00000028581.18"; transcript_id "ENSMUST00000151698.8"; exon_number "6"; exon_id "ENSMUSE00001276337.2"; gene_type "protein_coding"; gene_name "Laptm5"; transcript_type "protein_coding"; transcript_name "Laptm5-207"; protein_id "ENSMUSP00000118415.2"; transcript_support_level "1"; mgi_id "MGI:108046"; tag "basic"; ccdsid "CCDS18712.1"; havana_gene "OTTMUSG00000009589.1"; havana_transcript "OTTMUST00000022019.1";
chr4	HAVANA	CDS	130654082	130654158	.	+	.	gene_id "ENSMUSG00000028581.18"; transcript_id "ENSMUST00000151698.8"; exon_number "7"; exon_id "ENSMUSE00001239715.2"; gene_type "protein_coding"; gene_name "Laptm5"; transcript_type "protein_coding"; transcript_name "Laptm5-207"; protein_id "ENSMUSP00000118415.2"; transcript_support_level "1"; mgi_id "MGI:108046"; tag "basic"; ccdsid "CCDS18712.1"; havana_gene "OTTMUSG00000009589.1"; havana_transcript "OTTMUST00000022019.1";
chr4	HAVANA	exon	130654082	130654158	.	+	.	gene_id "ENSMUSG00000028581.18"; transcript_id "ENSMUST00000151698.8"; exon_number "8"; exon_id "ENSMUSE00001239715.2"; gene_type "protein_coding"; gene_name "Laptm5"; transcript_type "protein_coding"; transcript_name "Laptm5-207"; protein_id "ENSMUSP00000118415.2"; transcript_support_level "1"; mgi_id "MGI:108046"; tag "basic"; ccdsid "CCDS18712.1"; havana_gene "OTTMUSG00000009589.1"; havana_transcript "OTTMUST00000022019.1";
chr4	HAVANA	CDS	130655948	130656073	.	+	.	gene_id "ENSMUSG00000028581.18"; transcript_id "ENSMUST00000151698.8"; exon_number "9"; exon_id "ENSMUSE00000180414.2"; gene_type "protein_coding"; gene_name "Laptm5"; transcript_type "protein_coding"; transcript_name "Laptm5-207"; protein_id "ENSMUSP00000118415.2"; transcript_support_level "1"; mgi_id "MGI:108046"; tag "basic"; ccdsid "CCDS18712.1"; havana_gene "OTTMUSG00000009589.1"; havana_transcript "OTTMUST00000022019.1";
chr4	HAVANA	exon	130655948	130656073	.	+	.	gene_id "ENSMUSG00000028581.18"; transcript_id "ENSMUST00000151698.8"; exon_number "10"; exon_id "ENSMUSE00000180414.2"; gene_type "protein_coding"; gene_name "Laptm5"; transcript_type "protein_coding"; transcript_name "Laptm5-207"; protein_id "ENSMUSP00000118415.2"; transcript_support_level "1"; mgi_id "MGI:108046"; tag "basic"; ccdsid "CCDS18712.1"; havana_gene "OTTMUSG00000009589.1"; havana_transcript "OTTMUST00000022019.1";
chr4	HAVANA	CDS	130656731	130656853	.	+	.	gene_id "ENSMUSG00000028581.18"; transcript_id "ENSMUST00000151698.8"; exon_number "11"; exon_id "ENSMUSE00000180419.2"; gene_type "protein_coding"; gene_name "Laptm5"; transcript_type "protein_coding"; transcript_name "Laptm5-207"; protein_id "ENSMUSP00000118415.2"; transcript_support_level "1"; mgi_id "MGI:108046"; tag "basic"; ccdsid "CCDS18712.1"; havana_gene "OTTMUSG00000009589.1"; havana_transcript "OTTMUST00000022019.1";
chr4	HAVANA	exon	130656731	130656853	.	+	.	gene_id "ENSMUSG00000028581.18"; transcript_id "ENSMUST00000151698.8"; exon_number "12"; exon_id "ENSMUSE00000180419.2"; gene_type "protein_coding"; gene_name "Laptm5"; transcript_type "protein_coding"; transcript_name "Laptm5-207"; protein_id "ENSMUSP00000118415.2"; transcript_support_level "1"; mgi_id "MGI:108046"; tag "basic"; ccdsid "CCDS18712.1"; havana_gene "OTTMUSG00000009589.1"; havana_transcript "OTTMUST00000022019.1";
chr4	HAVANA	CDS	130658082	130658177	.	+	.	gene_id "ENSMUSG00000028581.18"; transcript_id "ENSMUST00000151698.8"; exon_number "13"; exon_id "ENSMUSE00000180418.2"; gene_type "protein_coding"; gene_name "Laptm5"; transcript_type "protein_coding"; transcript_name "Laptm5-207"; protein_id "ENSMUSP00000118415.2"; transcript_support_level "1"; mgi_id "MGI:108046"; tag "basic"; ccdsid "CCDS18712.1"; havana_gene "OTTMUSG00000009589.1"; havana_transcript "OTTMUST00000022019.1";
chr4	HAVANA	exon	130658082	130658177	.	+	.	gene_id "ENSMUSG00000028581.18"; transcript_id "ENSMUST00000151698.8"; exon_number "14"; exon_id "ENSMUSE00000180418.2"; gene_type "protein_coding"; gene_name "Laptm5"; transcript_type "protein_coding"; transcript_name "Laptm5-207"; protein_id "ENSMUSP00000118415.2"; transcript_support_level "1"; mgi_id "MGI:108046"; tag "basic"; ccdsid "CCDS18712.1"; havana_gene "OTTMUSG00000009589.1"; havana_transcript "OTTMUST00000022019.1";
chr4	HAVANA	CDS	130659328	130659420	.	+	.	gene_id "ENSMUSG00000028581.18"; transcript_id "ENSMUST00000151698.8"; exon_number "15"; exon_id "ENSMUSE00000180417.2"; gene_type "protein_coding"; gene_name "Laptm5"; transcript_type "protein_coding"; transcript_name "Laptm5-207"; protein_id "ENSMUSP00000118415.2"; transcript_support_level "1"; mgi_id "MGI:108046"; tag "basic"; ccdsid "CCDS18712.1"; havana_gene "OTTMUSG00000009589.1"; havana_transcript "OTTMUST00000022019.1";
chr4	HAVANA	exon	130659328	130659420	.	+	.	gene_id "ENSMUSG00000028581.18"; transcript_id "ENSMUST00000151698.8"; exon_number "16"; exon_id "ENSMUSE00000180417.2"; gene_type "protein_coding"; gene_name "Laptm5"; transcript_type "protein_coding"; transcript_name "Laptm5-207"; protein_id "ENSMUSP00000118415.2"; transcript_support_level "1"; mgi_id "MGI:108046"; tag "basic"; ccdsid "CCDS18712.1"; havana_gene "OTTMUSG00000009589.1"; havana_transcript "OTTMUST00000022019.1";
chr4	HAVANA	CDS	130661772	130661858	.	+	.	gene_id "ENSMUSG00000028581.18"; transcript_id "ENSMUST00000151698.8"; exon_number "17"; exon_id "5057";
chr4	HAVANA	exon	130661772	130663452	.	+	.	gene_id "ENSMUSG00000028581.18"; transcript_id "ENSMUST00000151698.8"; exon_number "18"; exon_id "ENSMUSE00000826658.2"; gene_type "protein_coding"; gene_name "Laptm5"; transcript_type "protein_coding"; transcript_name "Laptm5-207"; protein_id "ENSMUSP00000118415.2"; transcript_support_level "1"; mgi_id "MGI:108046"; tag "basic"; ccdsid "CCDS18712.1"; havana_gene "OTTMUSG00000009589.1"; havana_transcript "OTTMUST00000022019.1";
chr4	HAVANA	stop_codon	130661859	130661861	.	+	.	gene_id "ENSMUSG00000028581.18"; transcript_id "ENSMUST00000151698.8"; exon_number "19"; exon_id "5058";
chr4	HAVANA	UTR	130661859	130663452	.	+	.	gene_id "ENSMUSG00000028581.18"; transcript_id "ENSMUST00000151698.8"; exon_number "20"; exon_id "5059";
chr4	HAVANA	gene	130671696	130682786	.	+	.	gene_id "ENSMUSG00000040533.8"; transcripts "1"; gene_type "protein_coding"; gene_name "Matn1"; mgi_id "MGI:106591"; havana_gene "OTTMUSG00000009592.1";
chr4	HAVANA	transcript	130671696	130682786	.	+	.	gene_id "ENSMUSG00000040533.8"; transcript_id "ENSMUST00000102576.4"; exons "8"; gene_type "protein_coding"; gene_name "Matn1"; transcript_type "protein_coding"; transcript_name "Matn1-201"; protein_id "ENSMUSP00000099636.4"; transcript_support_level "1"; mgi_id "MGI:106591"; tag "basic"; ccdsid "CCDS18713.1"; havana_gene "OTTMUSG00000009592.1"; havana_transcript "OTTMUST00000022029.1";
chr4	HAVANA	UTR	130671696	130671734	.	+	.	gene_id "ENSMUSG00000040533.8"; transcript_id "ENSMUST00000102576.4"; exon_number "1"; exon_id "5060";
chr4	HAVANA	exon	130671696	130671840	.	+	.	gene_id "ENSMUSG00000040533.8"; transcript_id "ENSMUST00000102576.4"; exon_number "2"; exon_id "ENSMUSE00000356187.3"; gene_type "protein_coding"; gene_name "Matn1"; transcript_type "protein_coding"; transcript_name "Matn1-201"; protein_id "ENSMUSP00000099636.4"; transcript_support_level "1"; mgi_id "MGI:106591"; tag "basic"; ccdsid "CCDS18713.1"; havana_gene "OTTMUSG00000009592.1"; havana_transcript "OTTMUST00000022029.1";
chr4	HAVANA	start_codon	130671735	130671737	.	+	.	gene_id "ENSMUSG00000040533.8"; transcript_id "ENSMUST00000102576.4"; exon_number "3"; exon_id "5061";
chr4	HAVANA	CDS	130671735	130671840	.	+	.	gene_id "ENSMUSG00000040533.8"; transcript_id "ENSMUST00000102576.4"; exon_number "4"; exon_id "5062";
chr4	HAVANA	CDS	130673140	130673486	.	+	.	gene_id "ENSMUSG00000040533.8"; transcript_id "ENSMUST00000102576.4"; exon_number "5"; exon_id "ENSMUSE00000412407.2"; gene_type "protein_coding"; gene_name "Matn1"; transcript_type "protein_coding"; transcript_name "Matn1-201"; protein_id "ENSMUSP00000099636.4"; transcript_support_level "1"; mgi_id "MGI:106591"; tag "basic"; ccdsid "CCDS18713.1"; havana_gene "OTTMUSG00000009592.1"; havana_transcript "OTTMUST00000022029.1";
chr4	HAVANA	exon	130673140	130673486	.	+	.	gene_id "ENSMUSG00000040533.8"; transcript_id "ENSMUST00000102576.4"; exon_number "6"; exon_id "ENSMUSE00000412407.2"; gene_type "protein_coding"; gene_name "Matn1"; transcript_type "protein_coding"; transcript_name "Matn1-201"; protein_id "ENSMUSP00000099636.4"; transcript_support_level "1"; mgi_id "MGI:106591"; tag "basic"; ccdsid "CCDS18713.1"; havana_gene "OTTMUSG00000009592.1"; havana_transcript "OTTMUST00000022029.1";
chr4	HAVANA	CDS	130677246	130677468	.	+	.	gene_id "ENSMUSG00000040533.8"; transcript_id "ENSMUST00000102576.4"; exon_number "7"; exon_id "ENSMUSE00000369373.2"; gene_type "protein_coding"; gene_name "Matn1"; transcript_type "protein_coding"; transcript_name "Matn1-201"; protein_id "ENSMUSP00000099636.4"; transcript_support_level "1"; mgi_id "MGI:106591"; tag "basic"; ccdsid "CCDS18713.1"; havana_gene "OTTMUSG00000009592.1"; havana_transcript "OTTMUST00000022029.1";
chr4	HAVANA	exon	130677246	130677468	.	+	.	gene_id "ENSMUSG00000040533.8"; transcript_id "ENSMUST00000102576.4"; exon_number "8"; exon_id "ENSMUSE00000369373.2"; gene_type "protein_coding"; gene_name "Matn1"; transcript_type "protein_coding"; transcript_name "Matn1-201"; protein_id "ENSMUSP00000099636.4"; transcript_support_level "1"; mgi_id "MGI:106591"; tag "basic"; ccdsid "CCDS18713.1"; havana_gene "OTTMUSG00000009592.1"; havana_transcript "OTTMUST00000022029.1";
chr4	HAVANA	CDS	130678600	130678725	.	+	.	gene_id "ENSMUSG00000040533.8"; transcript_id "ENSMUST00000102576.4"; exon_number "9"; exon_id "ENSMUSE00000311167.2"; gene_type "protein_coding"; gene_name "Matn1"; transcript_type "protein_coding"; transcript_name "Matn1-201"; protein_id "ENSMUSP00000099636.4"; transcript_support_level "1"; mgi_id "MGI:106591"; tag "basic"; ccdsid "CCDS18713.1"; havana_gene "OTTMUSG00000009592.1"; havana_transcript "OTTMUST00000022029.1";
chr4	HAVANA	exon	130678600	130678725	.	+	.	gene_id "ENSMUSG00000040533.8"; transcript_id "ENSMUST00000102576.4"; exon_number "10"; exon_id "ENSMUSE00000311167.2"; gene_type "protein_coding"; gene_name "Matn1"; transcript_type "protein_coding"; transcript_name "Matn1-201"; protein_id "ENSMUSP00000099636.4"; transcript_support_level "1"; mgi_id "MGI:106591"; tag "basic"; ccdsid "CCDS18713.1"; havana_gene "OTTMUSG00000009592.1"; havana_transcript "OTTMUST00000022029.1";
chr4	HAVANA	CDS	130679150	130679566	.	+	.	gene_id "ENSMUSG00000040533.8"; transcript_id "ENSMUST00000102576.4"; exon_number "11"; exon_id "ENSMUSE00000311160.2"; gene_type "protein_coding"; gene_name "Matn1"; transcript_type "protein_coding"; transcript_name "Matn1-201"; protein_id "ENSMUSP00000099636.4"; transcript_support_level "1"; mgi_id "MGI:106591"; tag "basic"; ccdsid "CCDS18713.1"; havana_gene "OTTMUSG00000009592.1"; havana_transcript "OTTMUST00000022029.1";
chr4	HAVANA	exon	130679150	130679566	.	+	.	gene_id "ENSMUSG00000040533.8"; transcript_id "ENSMUST00000102576.4"; exon_number "12"; exon_id "ENSMUSE00000311160.2"; gene_type "protein_coding"; gene_name "Matn1"; transcript_type "protein_coding"; transcript_name "Matn1-201"; protein_id "ENSMUSP00000099636.4"; transcript_support_level "1"; mgi_id "MGI:106591"; tag "basic"; ccdsid "CCDS18713.1"; havana_gene "OTTMUSG00000009592.1"; havana_transcript "OTTMUST00000022029.1";
chr4	HAVANA	CDS	130680144	130680296	.	+	.	gene_id "ENSMUSG00000040533.8"; transcript_id "ENSMUST00000102576.4"; exon_number "13"; exon_id "ENSMUSE00000311154.2"; gene_type "protein_coding"; gene_name "Matn1"; transcript_type "protein_coding"; transcript_name "Matn1-201"; protein_id "ENSMUSP00000099636.4"; transcript_support_level "1"; mgi_id "MGI:106591"; tag "basic"; ccdsid "CCDS18713.1"; havana_gene "OTTMUSG00000009592.1"; havana_transcript "OTTMUST00000022029.1";
chr4	HAVANA	exon	130680144	130680296	.	+	.	gene_id "ENSMUSG00000040533.8"; transcript_id "ENSMUST00000102576.4"; exon_number "14"; exon_id "ENSMUSE00000311154.2"; gene_type "protein_coding"; gene_name "Matn1"; transcript_type "protein_coding"; transcript_name "Matn1-201"; protein_id "ENSMUSP00000099636.4"; transcript_support_level "1"; mgi_id "MGI:106591"; tag "basic"; ccdsid "CCDS18713.1"; havana_gene "OTTMUSG00000009592.1"; havana_transcript "OTTMUST00000022029.1";
chr4	HAVANA	CDS	130681647	130681727	.	+	.	gene_id "ENSMUSG00000040533.8"; transcript_id "ENSMUST00000102576.4"; exon_number "15"; exon_id "ENSMUSE00000661985.2"; gene_type "protein_coding"; gene_name "Matn1"; transcript_type "protein_coding"; transcript_name "Matn1-201"; protein_id "ENSMUSP00000099636.4"; transcript_support_level "1"; mgi_id "MGI:106591"; tag "basic"; ccdsid "CCDS18713.1"; havana_gene "OTTMUSG00000009592.1"; havana_transcript "OTTMUST00000022029.1";
chr4	HAVANA	exon	130681647	130681727	.	+	.	gene_id "ENSMUSG00000040533.8"; transcript_id "ENSMUST00000102576.4"; exon_number "16"; exon_id "ENSMUSE00000661985.2"; gene_type "protein_coding"; gene_name "Matn1"; transcript_type "protein_coding"; transcript_name "Matn1-201"; protein_id "ENSMUSP00000099636.4"; transcript_support_level "1"; mgi_id "MGI:106591"; tag "basic"; ccdsid "CCDS18713.1"; havana_gene "OTTMUSG00000009592.1"; havana_transcript "OTTMUST00000022029.1";
chr4	HAVANA	CDS	130682278	130682324	.	+	.	gene_id "ENSMUSG00000040533.8"; transcript_id "ENSMUST00000102576.4"; exon_number "17"; exon_id "5063";
chr4	HAVANA	exon	130682278	130682786	.	+	.	gene_id "ENSMUSG00000040533.8"; transcript_id "ENSMUST00000102576.4"; exon_number "18"; exon_id "ENSMUSE00000661984.4"; gene_type "protein_coding"; gene_name "Matn1"; transcript_type "protein_coding"; transcript_name "Matn1-201"; protein_id "ENSMUSP00000099636.4"; transcript_support_level "1"; mgi_id "MGI:106591"; tag "basic"; ccdsid "CCDS18713.1"; havana_gene "OTTMUSG00000009592.1"; havana_transcript "OTTMUST00000022029.1";
chr4	HAVANA	stop_codon	130682325	130682327	.	+	.	gene_id "ENSMUSG00000040533.8"; transcript_id "ENSMUST00000102576.4"; exon_number "19"; exon_id "5064";
chr4	HAVANA	UTR	130682325	130682786	.	+	.	gene_id "ENSMUSG00000040533.8"; transcript_id "ENSMUST00000102576.4"; exon_number "20"; exon_id "5065";
chr4	HAVANA	gene	131495768	131565611	.	-	.	gene_id "ENSMUSG00000028909.18"; transcripts "2"; gene_type "protein_coding"; gene_name "Ptpru"; mgi_id "MGI:1321151"; havana_gene "OTTMUSG00000009567.1";
chr4	HAVANA	transcript	131495768	131565599	.	-	.	gene_id "ENSMUSG00000028909.18"; transcript_id "ENSMUST00000105987.9"; exons "30"; gene_type "protein_coding"; gene_name "Ptpru"; transcript_type "protein_coding"; transcript_name "Ptpru-203"; protein_id "ENSMUSP00000101607.3"; transcript_support_level "1"; mgi_id "MGI:1321151"; tag "basic"; ccdsid "CCDS18714.1"; havana_gene "OTTMUSG00000009567.1"; havana_transcript "OTTMUST00000021929.1";
chr4	HAVANA	UTR	131565468	131565599	.	-	.	gene_id "ENSMUSG00000028909.18"; transcript_id "ENSMUST00000105987.9"; exon_number "1"; exon_id "5066";
chr4	HAVANA	start_codon	131565465	131565467	.	-	.	gene_id "ENSMUSG00000028909.18"; transcript_id "ENSMUST00000105987.9"; exon_number "2"; exon_id "5067";
chr4	HAVANA	exon	131565395	131565599	.	-	.	gene_id "ENSMUSG00000028909.18"; transcript_id "ENSMUST00000105987.9"; exon_number "3"; exon_id "ENSMUSE00000895570.2"; gene_type "protein_coding"; gene_name "Ptpru"; transcript_type "protein_coding"; transcript_name "Ptpru-203"; protein_id "ENSMUSP00000101607.3"; transcript_support_level "1"; mgi_id "MGI:1321151"; tag "basic"; ccdsid "CCDS18714.1"; havana_gene "OTTMUSG00000009567.1"; havana_transcript "OTTMUST00000021929.1";
chr4	HAVANA	CDS	131565395	131565467	.	-	.	gene_id "ENSMUSG00000028909.18"; transcript_id "ENSMUST00000105987.9"; exon_number "4"; exon_id "5068";
chr4	HAVANA	exon	131551143	131551274	.	-	.	gene_id "ENSMUSG00000028909.18"; transcript_id "ENSMUST00000105987.9"; exon_number "5"; exon_id "ENSMUSE00001221478.2"; gene_type "protein_coding"; gene_name "Ptpru"; transcript_type "protein_coding"; transcript_name "Ptpru-203"; protein_id "ENSMUSP00000101607.3"; transcript_support_level "1"; mgi_id "MGI:1321151"; tag "basic"; ccdsid "CCDS18714.1"; havana_gene "OTTMUSG00000009567.1"; havana_transcript "OTTMUST00000021929.1";
chr4	HAVANA	CDS	131551143	131551274	.	-	.	gene_id "ENSMUSG00000028909.18"; transcript_id "ENSMUST00000105987.9"; exon_number "6"; exon_id "ENSMUSE00001221478.2"; gene_type "protein_coding"; gene_name "Ptpru"; transcript_type "protein_coding"; transcript_name "Ptpru-203"; protein_id "ENSMUSP00000101607.3"; transcript_support_level "1"; mgi_id "MGI:1321151"; tag "basic"; ccdsid "CCDS18714.1"; havana_gene "OTTMUSG00000009567.1"; havana_transcript "OTTMUST00000021929.1";
chr4	HAVANA	exon	131548019	131548290	.	-	.	gene_id "ENSMUSG00000028909.18"; transcript_id "ENSMUST00000105987.9"; exon_number "7"; exon_id "ENSMUSE00001299326.2"; gene_type "protein_coding"; gene_name "Ptpru"; transcript_type "protein_coding"; transcript_name "Ptpru-203"; protein_id "ENSMUSP00000101607.3"; transcript_support_level "1"; mgi_id "MGI:1321151"; tag "basic"; ccdsid "CCDS18714.1"; havana_gene "OTTMUSG00000009567.1"; havana_transcript "OTTMUST00000021929.1";
chr4	HAVANA	CDS	131548019	131548290	.	-	.	gene_id "ENSMUSG00000028909.18"; transcript_id "ENSMUST00000105987.9"; exon_number "8"; exon_id "ENSMUSE00001299326.2"; gene_type "protein_coding"; gene_name "Ptpru"; transcript_type "protein_coding"; transcript_name "Ptpru-203"; protein_id "ENSMUSP00000101607.3"; transcript_support_level "1"; mgi_id "MGI:1321151"; tag "basic"; ccdsid "CCDS18714.1"; havana_gene "OTTMUSG00000009567.1"; havana_transcript "OTTMUST00000021929.1";
chr4	HAVANA	exon	131547493	131547574	.	-	.	gene_id "ENSMUSG00000028909.18"; transcript_id "ENSMUST00000105987.9"; exon_number "9"; exon_id "ENSMUSE00001247672.2"; gene_type "protein_coding"; gene_name "Ptpru"; transcript_type "protein_coding"; transcript_name "Ptpru-203"; protein_id "ENSMUSP00000101607.3"; transcript_support_level "1"; mgi_id "MGI:1321151"; tag "basic"; ccdsid "CCDS18714.1"; havana_gene "OTTMUSG00000009567.1"; havana_transcript "OTTMUST00000021929.1";
chr4	HAVANA	CDS	131547493	131547574	.	-	.	gene_id "ENSMUSG00000028909.18"; transcript_id "ENSMUST00000105987.9"; exon_number "10"; exon_id "ENSMUSE00001247672.2"; gene_type "protein_coding"; gene_name "Ptpru"; transcript_type "protein_coding"; transcript_name "Ptpru-203"; protein_id "ENSMUSP00000101607.3"; transcript_support_level "1"; mgi_id "MGI:1321151"; tag "basic"; ccdsid "CCDS18714.1"; havana_gene "OTTMUSG00000009567.1"; havana_transcript "OTTMUST00000021929.1";
chr4	HAVANA	exon	131547273	131547388	.	-	.	gene_id "ENSMUSG00000028909.18"; transcript_id "ENSMUST00000105987.9"; exon_number "11"; exon_id "ENSMUSE00001298809.2"; gene_type "protein_coding"; gene_name "Ptpru"; transcript_type "protein_coding"; transcript_name "Ptpru-203"; protein_id "ENSMUSP00000101607.3"; transcript_support_level "1"; mgi_id "MGI:1321151"; tag "basic"; ccdsid "CCDS18714.1"; havana_gene "OTTMUSG00000009567.1"; havana_transcript "OTTMUST00000021929.1";
chr4	HAVANA	CDS	131547273	131547388	.	-	.	gene_id "ENSMUSG00000028909.18"; transcript_id "ENSMUST00000105987.9"; exon_number "12"; exon_id "ENSMUSE00001298809.2"; gene_type "protein_coding"; gene_name "Ptpru"; transcript_type "protein_coding"; transcript_name "Ptpru-203"; protein_id "ENSMUSP00000101607.3"; transcript_support_level "1"; mgi_id "MGI:1321151"; tag "basic"; ccdsid "CCDS18714.1"; havana_gene "OTTMUSG00000009567.1"; havana_transcript "OTTMUST00000021929.1";
chr4	HAVANA	exon	131546840	131547014	.	-	.	gene_id "ENSMUSG00000028909.18"; transcript_id "ENSMUST00000105987.9"; exon_number "13"; exon_id "ENSMUSE00001235558.2"; gene_type "protein_coding"; gene_name "Ptpru"; transcript_type "protein_coding"; transcript_name "Ptpru-203"; protein_id "ENSMUSP00000101607.3"; transcript_support_level "1"; mgi_id "MGI:1321151"; tag "basic"; ccdsid "CCDS18714.1"; havana_gene "OTTMUSG00000009567.1"; havana_transcript "OTTMUST00000021929.1";
chr4	HAVANA	CDS	131546840	131547014	.	-	.	gene_id "ENSMUSG00000028909.18"; transcript_id "ENSMUST00000105987.9"; exon_number "14"; exon_id "ENSMUSE00001235558.2"; gene_type "protein_coding"; gene_name "Ptpru"; transcript_type "protein_coding"; transcript_name "Ptpru-203"; protein_id "ENSMUSP00000101607.3"; transcript_support_level "1"; mgi_id "MGI:1321151"; tag "basic"; ccdsid "CCDS18714.1"; havana_gene "OTTMUSG00000009567.1"; havana_transcript "OTTMUST00000021929.1";
chr4	HAVANA	exon	131546105	131546398	.	-	.	gene_id "ENSMUSG00000028909.18"; transcript_id "ENSMUST00000105987.9"; exon_number "15"; exon_id "ENSMUSE00001256546.2"; gene_type "protein_coding"; gene_name "Ptpru"; transcript_type "protein_coding"; transcript_name "Ptpru-203"; protein_id "ENSMUSP00000101607.3"; transcript_support_level "1"; mgi_id "MGI:1321151"; tag "basic"; ccdsid "CCDS18714.1"; havana_gene "OTTMUSG00000009567.1"; havana_transcript "OTTMUST00000021929.1";
chr4	HAVANA	CDS	131546105	131546398	.	-	.	gene_id "ENSMUSG00000028909.18"; transcript_id "ENSMUST00000105987.9"; exon_number "16"; exon_id "ENSMUSE00001256546.2"; gene_type "protein_coding"; gene_name "Ptpru"; transcript_type "protein_coding"; transcript_name "Ptpru-203"; protein_id "ENSMUSP00000101607.3"; transcript_support_level "1"; mgi_id "MGI:1321151"; tag "basic"; ccdsid "CCDS18714.1"; havana_gene "OTTMUSG00000009567.1"; havana_transcript "OTTMUST00000021929.1";
chr4	HAVANA	exon	131535523	131535831	.	-	.	gene_id "ENSMUSG00000028909.18"; transcript_id "ENSMUST00000105987.9"; exon_number "17"; exon_id "ENSMUSE00001244104.2"; gene_type "protein_coding"; gene_name "Ptpru"; transcript_type "protein_coding"; transcript_name "Ptpru-203"; protein_id "ENSMUSP00000101607.3"; transcript_support_level "1"; mgi_id "MGI:1321151"; tag "basic"; ccdsid "CCDS18714.1"; havana_gene "OTTMUSG00000009567.1"; havana_transcript "OTTMUST00000021929.1";
chr4	HAVANA	CDS	131535523	131535831	.	-	.	gene_id "ENSMUSG00000028909.18"; transcript_id "ENSMUST00000105987.9"; exon_number "18"; exon_id "ENSMUSE00001244104.2"; gene_type "protein_coding"; gene_name "Ptpru"; transcript_type "protein_coding"; transcript_name "Ptpru-203"; protein_id "ENSMUSP00000101607.3"; transcript_support_level "1"; mgi_id "MGI:1321151"; tag "basic"; ccdsid "CCDS18714.1"; havana_gene "OTTMUSG00000009567.1"; havana_transcript "OTTMUST00000021929.1";
chr4	HAVANA	exon	131530690	131530799	.	-	.	gene_id "ENSMUSG00000028909.18"; transcript_id "ENSMUST00000105987.9"; exon_number "19"; exon_id "ENSMUSE00001279045.2"; gene_type "protein_coding"; gene_name "Ptpru"; transcript_type "protein_coding"; transcript_name "Ptpru-203"; protein_id "ENSMUSP00000101607.3"; transcript_support_level "1"; mgi_id "MGI:1321151"; tag "basic"; ccdsid "CCDS18714.1"; havana_gene "OTTMUSG00000009567.1"; havana_transcript "OTTMUST00000021929.1";
chr4	HAVANA	CDS	131530690	131530799	.	-	.	gene_id "ENSMUSG00000028909.18"; transcript_id "ENSMUST00000105987.9"; exon_number "20"; exon_id "ENSMUSE00001279045.2"; gene_type "protein_coding"; gene_name "Ptpru"; transcript_type "protein_coding"; transcript_name "Ptpru-203"; protein_id "ENSMUSP00000101607.3"; transcript_support_level "1"; mgi_id "MGI:1321151"; tag "basic"; ccdsid "CCDS18714.1"; havana_gene "OTTMUSG00000009567.1"; havana_transcript "OTTMUST00000021929.1";
chr4	HAVANA	exon	131530254	131530455	.	-	.	gene_id "ENSMUSG00000028909.18"; transcript_id "ENSMUST00000105987.9"; exon_number "21"; exon_id "ENSMUSE00001218266.2"; gene_type "protein_coding"; gene_name "Ptpru"; transcript_type "protein_coding"; transcript_name "Ptpru-203"; protein_id "ENSMUSP00000101607.3"; transcript_support_level "1"; mgi_id "MGI:1321151"; tag "basic"; ccdsid "CCDS18714.1"; havana_gene "OTTMUSG00000009567.1"; havana_transcript "OTTMUST00000021929.1";
chr4	HAVANA	CDS	131530254	131530455	.	-	.	gene_id "ENSMUSG00000028909.18"; transcript_id "ENSMUST00000105987.9"; exon_number "22"; exon_id "ENSMUSE00001218266.2"; gene_type "protein_coding"; gene_name "Ptpru"; transcript_type "protein_coding"; transcript_name "Ptpru-203"; protein_id "ENSMUSP00000101607.3"; transcript_support_level "1"; mgi_id "MGI:1321151"; tag "basic"; ccdsid "CCDS18714.1"; havana_gene "OTTMUSG00000009567.1"; havana_transcript "OTTMUST00000021929.1";
chr4	HAVANA	exon	131529839	131529941	.	-	.	gene_id "ENSMUSG00000028909.18"; transcript_id "ENSMUST00000105987.9"; exon_number "23"; exon_id "ENSMUSE00001285743.2"; gene_type "protein_coding"; gene_name "Ptpru"; transcript_type "protein_coding"; transcript_name "Ptpru-203"; protein_id "ENSMUSP00000101607.3"; transcript_support_level "1"; mgi_id "MGI:1321151"; tag "basic"; ccdsid "CCDS18714.1"; havana_gene "OTTMUSG00000009567.1"; havana_transcript "OTTMUST00000021929.1";
chr4	HAVANA	CDS	131529839	131529941	.	-	.	gene_id "ENSMUSG00000028909.18"; transcript_id "ENSMUST00000105987.9"; exon_number "24"; exon_id "ENSMUSE00001285743.2"; gene_type "protein_coding"; gene_name "Ptpru"; transcript_type "protein_coding"; transcript_name "Ptpru-203"; protein_id "ENSMUSP00000101607.3"; transcript_support_level "1"; mgi_id "MGI:1321151"; tag "basic"; ccdsid "CCDS18714.1"; havana_gene "OTTMUSG00000009567.1"; havana_transcript "OTTMUST00000021929.1";
chr4	HAVANA	exon	131526829	131527102	.	-	.	gene_id "ENSMUSG00000028909.18"; transcript_id "ENSMUST00000105987.9"; exon_number "25"; exon_id "ENSMUSE00001248573.2"; gene_type "protein_coding"; gene_name "Ptpru"; transcript_type "protein_coding"; transcript_name "Ptpru-203"; protein_id "ENSMUSP00000101607.3"; transcript_support_level "1"; mgi_id "MGI:1321151"; tag "basic"; ccdsid "CCDS18714.1"; havana_gene "OTTMUSG00000009567.1"; havana_transcript "OTTMUST00000021929.1";
chr4	HAVANA	CDS	131526829	131527102	.	-	.	gene_id "ENSMUSG00000028909.18"; transcript_id "ENSMUST00000105987.9"; exon_number "26"; exon_id "ENSMUSE00001248573.2"; gene_type "protein_coding"; gene_name "Ptpru"; transcript_type "protein_coding"; transcript_name "Ptpru-203"; protein_id "ENSMUSP00000101607.3"; transcript_support_level "1"; mgi_id "MGI:1321151"; tag "basic"; ccdsid "CCDS18714.1"; havana_gene "OTTMUSG00000009567.1"; havana_transcript "OTTMUST00000021929.1";
chr4	HAVANA	exon	131526023	131526059	.	-	.	gene_id "ENSMUSG00000028909.18"; transcript_id "ENSMUST00000105987.9"; exon_number "27"; exon_id "ENSMUSE00001313178.2"; gene_type "protein_coding"; gene_name "Ptpru"; transcript_type "protein_coding"; transcript_name "Ptpru-203"; protein_id "ENSMUSP00000101607.3"; transcript_support_level "1"; mgi_id "MGI:1321151"; tag "basic"; ccdsid "CCDS18714.1"; havana_gene "OTTMUSG00000009567.1"; havana_transcript "OTTMUST00000021929.1";
chr4	HAVANA	CDS	131526023	131526059	.	-	.	gene_id "ENSMUSG00000028909.18"; transcript_id "ENSMUST00000105987.9"; exon_number "28"; exon_id "ENSMUSE00001313178.2"; gene_type "protein_coding"; gene_name "Ptpru"; transcript_type "protein_coding"; transcript_name "Ptpru-203"; protein_id "ENSMUSP00000101607.3"; transcript_support_level "1"; mgi_id "MGI:1321151"; tag "basic"; ccdsid "CCDS18714.1"; havana_gene "OTTMUSG00000009567.1"; havana_transcript "OTTMUST00000021929.1";
chr4	HAVANA	exon	131525164	131525302	.	-	.	gene_id "ENSMUSG00000028909.18"; transcript_id "ENSMUST00000105987.9"; exon_number "29"; exon_id "ENSMUSE00001294612.2"; gene_type "protein_coding"; gene_name "Ptpru"; transcript_type "protein_coding"; transcript_name "Ptpru-203"; protein_id "ENSMUSP00000101607.3"; transcript_support_level "1"; mgi_id "MGI:1321151"; tag "basic"; ccdsid "CCDS18714.1"; havana_gene "OTTMUSG00000009567.1"; havana_transcript "OTTMUST00000021929.1";
chr4	HAVANA	CDS	131525164	131525302	.	-	.	gene_id "ENSMUSG00000028909.18"; transcript_id "ENSMUST00000105987.9"; exon_number "30"; exon_id "ENSMUSE00001294612.2"; gene_type "protein_coding"; gene_name "Ptpru"; transcript_type "protein_coding"; transcript_name "Ptpru-203"; protein_id "ENSMUSP00000101607.3"; transcript_support_level "1"; mgi_id "MGI:1321151"; tag "basic"; ccdsid "CCDS18714.1"; havana_gene "OTTMUSG00000009567.1"; havana_transcript "OTTMUST00000021929.1";
chr4	HAVANA	exon	131520829	131520986	.	-	.	gene_id "ENSMUSG00000028909.18"; transcript_id "ENSMUST00000105987.9"; exon_number "31"; exon_id "ENSMUSE00001246161.2"; gene_type "protein_coding"; gene_name "Ptpru"; transcript_type "protein_coding"; transcript_name "Ptpru-203"; protein_id "ENSMUSP00000101607.3"; transcript_support_level "1"; mgi_id "MGI:1321151"; tag "basic"; ccdsid "CCDS18714.1"; havana_gene "OTTMUSG00000009567.1"; havana_transcript "OTTMUST00000021929.1";
chr4	HAVANA	CDS	131520829	131520986	.	-	.	gene_id "ENSMUSG00000028909.18"; transcript_id "ENSMUST00000105987.9"; exon_number "32"; exon_id "ENSMUSE00001246161.2"; gene_type "protein_coding"; gene_name "Ptpru"; transcript_type "protein_coding"; transcript_name "Ptpru-203"; protein_id "ENSMUSP00000101607.3"; transcript_support_level "1"; mgi_id "MGI:1321151"; tag "basic"; ccdsid "CCDS18714.1"; havana_gene "OTTMUSG00000009567.1"; havana_transcript "OTTMUST00000021929.1";
chr4	HAVANA	exon	131515686	131515876	.	-	.	gene_id "ENSMUSG00000028909.18"; transcript_id "ENSMUST00000105987.9"; exon_number "33"; exon_id "ENSMUSE00001233466.2"; gene_type "protein_coding"; gene_name "Ptpru"; transcript_type "protein_coding"; transcript_name "Ptpru-203"; protein_id "ENSMUSP00000101607.3"; transcript_support_level "1"; mgi_id "MGI:1321151"; tag "basic"; ccdsid "CCDS18714.1"; havana_gene "OTTMUSG00000009567.1"; havana_transcript "OTTMUST00000021929.1";
chr4	HAVANA	CDS	131515686	131515876	.	-	.	gene_id "ENSMUSG00000028909.18"; transcript_id "ENSMUST00000105987.9"; exon_number "34"; exon_id "ENSMUSE00001233466.2"; gene_type "protein_coding"; gene_name "Ptpru"; transcript_type "protein_coding"; transcript_name "Ptpru-203"; protein_id "ENSMUSP00000101607.3"; transcript_support_level "1"; mgi_id "MGI:1321151"; tag "basic"; ccdsid "CCDS18714.1"; havana_gene "OTTMUSG00000009567.1"; havana_transcript "OTTMUST00000021929.1";
chr4	HAVANA	exon	131515077	131515152	.	-	.	gene_id "ENSMUSG00000028909.18"; transcript_id "ENSMUST00000105987.9"; exon_number "35"; exon_id "ENSMUSE00001308249.2"; gene_type "protein_coding"; gene_name "Ptpru"; transcript_type "protein_coding"; transcript_name "Ptpru-203"; protein_id "ENSMUSP00000101607.3"; transcript_support_level "1"; mgi_id "MGI:1321151"; tag "basic"; ccdsid "CCDS18714.1"; havana_gene "OTTMUSG00000009567.1"; havana_transcript "OTTMUST00000021929.1";
chr4	HAVANA	CDS	131515077	131515152	.	-	.	gene_id "ENSMUSG00000028909.18"; transcript_id "ENSMUST00000105987.9"; exon_number "36"; exon_id "ENSMUSE00001308249.2"; gene_type "protein_coding"; gene_name "Ptpru"; transcript_type "protein_coding"; transcript_name "Ptpru-203"; protein_id "ENSMUSP00000101607.3"; transcript_support_level "1"; mgi_id "MGI:1321151"; tag "basic"; ccdsid "CCDS18714.1"; havana_gene "OTTMUSG00000009567.1"; havana_transcript "OTTMUST00000021929.1";
chr4	HAVANA	exon	131514619	131514695	.	-	.	gene_id "ENSMUSG00000028909.18"; transcript_id "ENSMUST00000105987.9"; exon_number "37"; exon_id "ENSMUSE00001219747.2"; gene_type "protein_coding"; gene_name "Ptpru"; transcript_type "protein_coding"; transcript_name "Ptpru-203"; protein_id "ENSMUSP00000101607.3"; transcript_support_level "1"; mgi_id "MGI:1321151"; tag "basic"; ccdsid "CCDS18714.1"; havana_gene "OTTMUSG00000009567.1"; havana_transcript "OTTMUST00000021929.1";
chr4	HAVANA	CDS	131514619	131514695	.	-	.	gene_id "ENSMUSG00000028909.18"; transcript_id "ENSMUST00000105987.9"; exon_number "38"; exon_id "ENSMUSE00001219747.2"; gene_type "protein_coding"; gene_name "Ptpru"; transcript_type "protein_coding"; transcript_name "Ptpru-203"; protein_id "ENSMUSP00000101607.3"; transcript_support_level "1"; mgi_id "MGI:1321151"; tag "basic"; ccdsid "CCDS18714.1"; havana_gene "OTTMUSG00000009567.1"; havana_transcript "OTTMUST00000021929.1";
chr4	HAVANA	exon	131508141	131508177	.	-	.	gene_id "ENSMUSG00000028909.18"; transcript_id "ENSMUST00000105987.9"; exon_number "39"; exon_id "ENSMUSE00001307339.2"; gene_type "protein_coding"; gene_name "Ptpru"; transcript_type "protein_coding"; transcript_name "Ptpru-203"; protein_id "ENSMUSP00000101607.3"; transcript_support_level "1"; mgi_id "MGI:1321151"; tag "basic"; ccdsid "CCDS18714.1"; havana_gene "OTTMUSG00000009567.1"; havana_transcript "OTTMUST00000021929.1";
chr4	HAVANA	CDS	131508141	131508177	.	-	.	gene_id "ENSMUSG00000028909.18"; transcript_id "ENSMUST00000105987.9"; exon_number "40"; exon_id "ENSMUSE00001307339.2"; gene_type "protein_coding"; gene_name "Ptpru"; transcript_type "protein_coding"; transcript_name "Ptpru-203"; protein_id "ENSMUSP00000101607.3"; transcript_support_level "1"; mgi_id "MGI:1321151"; tag "basic"; ccdsid "CCDS18714.1"; havana_gene "OTTMUSG00000009567.1"; havana_transcript "OTTMUST00000021929.1";
chr4	HAVANA	exon	131507386	131507483	.	-	.	gene_id "ENSMUSG00000028909.18"; transcript_id "ENSMUST00000105987.9"; exon_number "41"; exon_id "ENSMUSE00001265902.2"; gene_type "protein_coding"; gene_name "Ptpru"; transcript_type "protein_coding"; transcript_name "Ptpru-203"; protein_id "ENSMUSP00000101607.3"; transcript_support_level "1"; mgi_id "MGI:1321151"; tag "basic"; ccdsid "CCDS18714.1"; havana_gene "OTTMUSG00000009567.1"; havana_transcript "OTTMUST00000021929.1";
chr4	HAVANA	CDS	131507386	131507483	.	-	.	gene_id "ENSMUSG00000028909.18"; transcript_id "ENSMUST00000105987.9"; exon_number "42"; exon_id "ENSMUSE00001265902.2"; gene_type "protein_coding"; gene_name "Ptpru"; transcript_type "protein_coding"; transcript_name "Ptpru-203"; protein_id "ENSMUSP00000101607.3"; transcript_support_level "1"; mgi_id "MGI:1321151"; tag "basic"; ccdsid "CCDS18714.1"; havana_gene "OTTMUSG00000009567.1"; havana_transcript "OTTMUST00000021929.1";
chr4	HAVANA	exon	131507174	131507290	.	-	.	gene_id "ENSMUSG00000028909.18"; transcript_id "ENSMUST00000105987.9"; exon_number "43"; exon_id "ENSMUSE00001254782.2"; gene_type "protein_coding"; gene_name "Ptpru"; transcript_type "protein_coding"; transcript_name "Ptpru-203"; protein_id "ENSMUSP00000101607.3"; transcript_support_level "1"; mgi_id "MGI:1321151"; tag "basic"; ccdsid "CCDS18714.1"; havana_gene "OTTMUSG00000009567.1"; havana_transcript "OTTMUST00000021929.1";
chr4	HAVANA	CDS	131507174	131507290	.	-	.	gene_id "ENSMUSG00000028909.18"; transcript_id "ENSMUST00000105987.9"; exon_number "44"; exon_id "ENSMUSE00001254782.2"; gene_type "protein_coding"; gene_name "Ptpru"; transcript_type "protein_coding"; transcript_name "Ptpru-203"; protein_id "ENSMUSP00000101607.3"; transcript_support_level "1"; mgi_id "MGI:1321151"; tag "basic"; ccdsid "CCDS18714.1"; havana_gene "OTTMUSG00000009567.1"; havana_transcript "OTTMUST00000021929.1";
chr4	HAVANA	exon	131506334	131506488	.	-	.	gene_id "ENSMUSG00000028909.18"; transcript_id "ENSMUST00000105987.9"; exon_number "45"; exon_id "ENSMUSE00001216707.2"; gene_type "protein_coding"; gene_name "Ptpru"; transcript_type "protein_coding"; transcript_name "Ptpru-203"; protein_id "ENSMUSP00000101607.3"; transcript_support_level "1"; mgi_id "MGI:1321151"; tag "basic"; ccdsid "CCDS18714.1"; havana_gene "OTTMUSG00000009567.1"; havana_transcript "OTTMUST00000021929.1";
chr4	HAVANA	CDS	131506334	131506488	.	-	.	gene_id "ENSMUSG00000028909.18"; transcript_id "ENSMUST00000105987.9"; exon_number "46"; exon_id "ENSMUSE00001216707.2"; gene_type "protein_coding"; gene_name "Ptpru"; transcript_type "protein_coding"; transcript_name "Ptpru-203"; protein_id "ENSMUSP00000101607.3"; transcript_support_level "1"; mgi_id "MGI:1321151"; tag "basic"; ccdsid "CCDS18714.1"; havana_gene "OTTMUSG00000009567.1"; havana_transcript "OTTMUST00000021929.1";
chr4	HAVANA	exon	131504093	131504228	.	-	.	gene_id "ENSMUSG00000028909.18"; transcript_id "ENSMUST00000105987.9"; exon_number "47"; exon_id "ENSMUSE00001236110.2"; gene_type "protein_coding"; gene_name "Ptpru"; transcript_type "protein_coding"; transcript_name "Ptpru-203"; protein_id "ENSMUSP00000101607.3"; transcript_support_level "1"; mgi_id "MGI:1321151"; tag "basic"; ccdsid "CCDS18714.1"; havana_gene "OTTMUSG00000009567.1"; havana_transcript "OTTMUST00000021929.1";
chr4	HAVANA	CDS	131504093	131504228	.	-	.	gene_id "ENSMUSG00000028909.18"; transcript_id "ENSMUST00000105987.9"; exon_number "48"; exon_id "ENSMUSE00001236110.2"; gene_type "protein_coding"; gene_name "Ptpru"; transcript_type "protein_coding"; transcript_name "Ptpru-203"; protein_id "ENSMUSP00000101607.3"; transcript_support_level "1"; mgi_id "MGI:1321151"; tag "basic"; ccdsid "CCDS18714.1"; havana_gene "OTTMUSG00000009567.1"; havana_transcript "OTTMUST00000021929.1";
chr4	HAVANA	exon	131503516	131503665	.	-	.	gene_id "ENSMUSG00000028909.18"; transcript_id "ENSMUST00000105987.9"; exon_number "49"; exon_id "ENSMUSE00001313248.2"; gene_type "protein_coding"; gene_name "Ptpru"; transcript_type "protein_coding"; transcript_name "Ptpru-203"; protein_id "ENSMUSP00000101607.3"; transcript_support_level "1"; mgi_id "MGI:1321151"; tag "basic"; ccdsid "CCDS18714.1"; havana_gene "OTTMUSG00000009567.1"; havana_transcript "OTTMUST00000021929.1";
chr4	HAVANA	CDS	131503516	131503665	.	-	.	gene_id "ENSMUSG00000028909.18"; transcript_id "ENSMUST00000105987.9"; exon_number "50"; exon_id "ENSMUSE00001313248.2"; gene_type "protein_coding"; gene_name "Ptpru"; transcript_type "protein_coding"; transcript_name "Ptpru-203"; protein_id "ENSMUSP00000101607.3"; transcript_support_level "1"; mgi_id "MGI:1321151"; tag "basic"; ccdsid "CCDS18714.1"; havana_gene "OTTMUSG00000009567.1"; havana_transcript "OTTMUST00000021929.1";
chr4	HAVANA	exon	131501518	131501691	.	-	.	gene_id "ENSMUSG00000028909.18"; transcript_id "ENSMUST00000105987.9"; exon_number "51"; exon_id "ENSMUSE00001307724.2"; gene_type "protein_coding"; gene_name "Ptpru"; transcript_type "protein_coding"; transcript_name "Ptpru-203"; protein_id "ENSMUSP00000101607.3"; transcript_support_level "1"; mgi_id "MGI:1321151"; tag "basic"; ccdsid "CCDS18714.1"; havana_gene "OTTMUSG00000009567.1"; havana_transcript "OTTMUST00000021929.1";
chr4	HAVANA	CDS	131501518	131501691	.	-	.	gene_id "ENSMUSG00000028909.18"; transcript_id "ENSMUST00000105987.9"; exon_number "52"; exon_id "ENSMUSE00001307724.2"; gene_type "protein_coding"; gene_name "Ptpru"; transcript_type "protein_coding"; transcript_name "Ptpru-203"; protein_id "ENSMUSP00000101607.3"; transcript_support_level "1"; mgi_id "MGI:1321151"; tag "basic"; ccdsid "CCDS18714.1"; havana_gene "OTTMUSG00000009567.1"; havana_transcript "OTTMUST00000021929.1";
chr4	HAVANA	exon	131499815	131499955	.	-	.	gene_id "ENSMUSG00000028909.18"; transcript_id "ENSMUST00000105987.9"; exon_number "53"; exon_id "ENSMUSE00000183327.2"; gene_type "protein_coding"; gene_name "Ptpru"; transcript_type "protein_coding"; transcript_name "Ptpru-203"; protein_id "ENSMUSP00000101607.3"; transcript_support_level "1"; mgi_id "MGI:1321151"; tag "basic"; ccdsid "CCDS18714.1"; havana_gene "OTTMUSG00000009567.1"; havana_transcript "OTTMUST00000021929.1";
chr4	HAVANA	CDS	131499815	131499955	.	-	.	gene_id "ENSMUSG00000028909.18"; transcript_id "ENSMUST00000105987.9"; exon_number "54"; exon_id "ENSMUSE00000183327.2"; gene_type "protein_coding"; gene_name "Ptpru"; transcript_type "protein_coding"; transcript_name "Ptpru-203"; protein_id "ENSMUSP00000101607.3"; transcript_support_level "1"; mgi_id "MGI:1321151"; tag "basic"; ccdsid "CCDS18714.1"; havana_gene "OTTMUSG00000009567.1"; havana_transcript "OTTMUST00000021929.1";
chr4	HAVANA	exon	131498758	131498883	.	-	.	gene_id "ENSMUSG00000028909.18"; transcript_id "ENSMUST00000105987.9"; exon_number "55"; exon_id "ENSMUSE00000348074.3"; gene_type "protein_coding"; gene_name "Ptpru"; transcript_type "protein_coding"; transcript_name "Ptpru-203"; protein_id "ENSMUSP00000101607.3"; transcript_support_level "1"; mgi_id "MGI:1321151"; tag "basic"; ccdsid "CCDS18714.1"; havana_gene "OTTMUSG00000009567.1"; havana_transcript "OTTMUST00000021929.1";
chr4	HAVANA	CDS	131498758	131498883	.	-	.	gene_id "ENSMUSG00000028909.18"; transcript_id "ENSMUST00000105987.9"; exon_number "56"; exon_id "ENSMUSE00000348074.3"; gene_type "protein_coding"; gene_name "Ptpru"; transcript_type "protein_coding"; transcript_name "Ptpru-203"; protein_id "ENSMUSP00000101607.3"; transcript_support_level "1"; mgi_id "MGI:1321151"; tag "basic"; ccdsid "CCDS18714.1"; havana_gene "OTTMUSG00000009567.1"; havana_transcript "OTTMUST00000021929.1";
chr4	HAVANA	exon	131498478	131498635	.	-	.	gene_id "ENSMUSG00000028909.18"; transcript_id "ENSMUST00000105987.9"; exon_number "57"; exon_id "ENSMUSE00000183329.2"; gene_type "protein_coding"; gene_name "Ptpru"; transcript_type "protein_coding"; transcript_name "Ptpru-203"; protein_id "ENSMUSP00000101607.3"; transcript_support_level "1"; mgi_id "MGI:1321151"; tag "basic"; ccdsid "CCDS18714.1"; havana_gene "OTTMUSG00000009567.1"; havana_transcript "OTTMUST00000021929.1";
chr4	HAVANA	CDS	131498478	131498635	.	-	.	gene_id "ENSMUSG00000028909.18"; transcript_id "ENSMUST00000105987.9"; exon_number "58"; exon_id "ENSMUSE00000183329.2"; gene_type "protein_coding"; gene_name "Ptpru"; transcript_type "protein_coding"; transcript_name "Ptpru-203"; protein_id "ENSMUSP00000101607.3"; transcript_support_level "1"; mgi_id "MGI:1321151"; tag "basic"; ccdsid "CCDS18714.1"; havana_gene "OTTMUSG00000009567.1"; havana_transcript "OTTMUST00000021929.1";
chr4	HAVANA	exon	131497064	131497199	.	-	.	gene_id "ENSMUSG00000028909.18"; transcript_id "ENSMUST00000105987.9"; exon_number "59"; exon_id "ENSMUSE00000183324.2"; gene_type "protein_coding"; gene_name "Ptpru"; transcript_type "protein_coding"; transcript_name "Ptpru-203"; protein_id "ENSMUSP00000101607.3"; transcript_support_level "1"; mgi_id "MGI:1321151"; tag "basic"; ccdsid "CCDS18714.1"; havana_gene "OTTMUSG00000009567.1"; havana_transcript "OTTMUST00000021929.1";
chr4	HAVANA	CDS	131497064	131497199	.	-	.	gene_id "ENSMUSG00000028909.18"; transcript_id "ENSMUST00000105987.9"; exon_number "60"; exon_id "ENSMUSE00000183324.2"; gene_type "protein_coding"; gene_name "Ptpru"; transcript_type "protein_coding"; transcript_name "Ptpru-203"; protein_id "ENSMUSP00000101607.3"; transcript_support_level "1"; mgi_id "MGI:1321151"; tag "basic"; ccdsid "CCDS18714.1"; havana_gene "OTTMUSG00000009567.1"; havana_transcript "OTTMUST00000021929.1";
chr4	HAVANA	CDS	131496812	131496871	.	-	.	gene_id "ENSMUSG00000028909.18"; transcript_id "ENSMUST00000105987.9"; exon_number "61"; exon_id "5069";
chr4	HAVANA	stop_codon	131496809	131496811	.	-	.	gene_id "ENSMUSG00000028909.18"; transcript_id "ENSMUST00000105987.9"; exon_number "62"; exon_id "5070";
chr4	HAVANA	exon	131495768	131496871	.	-	.	gene_id "ENSMUSG00000028909.18"; transcript_id "ENSMUST00000105987.9"; exon_number "63"; exon_id "ENSMUSE00000310689.2"; gene_type "protein_coding"; gene_name "Ptpru"; transcript_type "protein_coding"; transcript_name "Ptpru-203"; protein_id "ENSMUSP00000101607.3"; transcript_support_level "1"; mgi_id "MGI:1321151"; tag "basic"; ccdsid "CCDS18714.1"; havana_gene "OTTMUSG00000009567.1"; havana_transcript "OTTMUST00000021929.1";
chr4	HAVANA	UTR	131495768	131496811	.	-	.	gene_id "ENSMUSG00000028909.18"; transcript_id "ENSMUST00000105987.9"; exon_number "64"; exon_id "5071";
chr4	IsoQuant	transcript	131495768	131565611	.	-	.	gene_id "ENSMUSG00000028909.18"; transcript_id "transcript10378.chr4.nnic"; exons "30";
chr4	IsoQuant	exon	131565395	131565611	.	-	.	gene_id "ENSMUSG00000028909.18"; transcript_id "transcript10378.chr4.nnic"; exon_number "1"; exon_id "5072";
chr4	IsoQuant	exon	131551143	131551274	.	-	.	gene_id "ENSMUSG00000028909.18"; transcript_id "transcript10378.chr4.nnic"; exon_number "2"; exon_id "ENSMUSE00001221478.2";
chr4	IsoQuant	exon	131548252	131548290	.	-	.	gene_id "ENSMUSG00000028909.18"; transcript_id "transcript10378.chr4.nnic"; exon_number "3"; exon_id "5073";
chr4	IsoQuant	exon	131547493	131547574	.	-	.	gene_id "ENSMUSG00000028909.18"; transcript_id "transcript10378.chr4.nnic"; exon_number "4"; exon_id "ENSMUSE00001247672.2";
chr4	IsoQuant	exon	131547273	131547388	.	-	.	gene_id "ENSMUSG00000028909.18"; transcript_id "transcript10378.chr4.nnic"; exon_number "5"; exon_id "ENSMUSE00001298809.2";
chr4	IsoQuant	exon	131546840	131547014	.	-	.	gene_id "ENSMUSG00000028909.18"; transcript_id "transcript10378.chr4.nnic"; exon_number "6"; exon_id "ENSMUSE00001235558.2";
chr4	IsoQuant	exon	131546105	131546398	.	-	.	gene_id "ENSMUSG00000028909.18"; transcript_id "transcript10378.chr4.nnic"; exon_number "7"; exon_id "ENSMUSE00001256546.2";
chr4	IsoQuant	exon	131535523	131535831	.	-	.	gene_id "ENSMUSG00000028909.18"; transcript_id "transcript10378.chr4.nnic"; exon_number "8"; exon_id "ENSMUSE00001244104.2";
chr4	IsoQuant	exon	131530690	131530799	.	-	.	gene_id "ENSMUSG00000028909.18"; transcript_id "transcript10378.chr4.nnic"; exon_number "9"; exon_id "ENSMUSE00001279045.2";
chr4	IsoQuant	exon	131530254	131530455	.	-	.	gene_id "ENSMUSG00000028909.18"; transcript_id "transcript10378.chr4.nnic"; exon_number "10"; exon_id "ENSMUSE00001218266.2";
chr4	IsoQuant	exon	131529839	131529941	.	-	.	gene_id "ENSMUSG00000028909.18"; transcript_id "transcript10378.chr4.nnic"; exon_number "11"; exon_id "ENSMUSE00001285743.2";
chr4	IsoQuant	exon	131526829	131527102	.	-	.	gene_id "ENSMUSG00000028909.18"; transcript_id "transcript10378.chr4.nnic"; exon_number "12"; exon_id "ENSMUSE00001248573.2";
chr4	IsoQuant	exon	131526023	131526059	.	-	.	gene_id "ENSMUSG00000028909.18"; transcript_id "transcript10378.chr4.nnic"; exon_number "13"; exon_id "ENSMUSE00001313178.2";
chr4	IsoQuant	exon	131525164	131525302	.	-	.	gene_id "ENSMUSG00000028909.18"; transcript_id "transcript10378.chr4.nnic"; exon_number "14"; exon_id "ENSMUSE00001294612.2";
chr4	IsoQuant	exon	131520829	131520986	.	-	.	gene_id "ENSMUSG00000028909.18"; transcript_id "transcript10378.chr4.nnic"; exon_number "15"; exon_id "ENSMUSE00001246161.2";
chr4	IsoQuant	exon	131515686	131515876	.	-	.	gene_id "ENSMUSG00000028909.18"; transcript_id "transcript10378.chr4.nnic"; exon_number "16"; exon_id "ENSMUSE00001233466.2";
chr4	IsoQuant	exon	131515077	131515152	.	-	.	gene_id "ENSMUSG00000028909.18"; transcript_id "transcript10378.chr4.nnic"; exon_number "17"; exon_id "ENSMUSE00001308249.2";
chr4	IsoQuant	exon	131514619	131514695	.	-	.	gene_id "ENSMUSG00000028909.18"; transcript_id "transcript10378.chr4.nnic"; exon_number "18"; exon_id "ENSMUSE00001219747.2";
chr4	IsoQuant	exon	131508141	131508177	.	-	.	gene_id "ENSMUSG00000028909.18"; transcript_id "transcript10378.chr4.nnic"; exon_number "19"; exon_id "ENSMUSE00001307339.2";
chr4	IsoQuant	exon	131507386	131507483	.	-	.	gene_id "ENSMUSG00000028909.18"; transcript_id "transcript10378.chr4.nnic"; exon_number "20"; exon_id "ENSMUSE00001265902.2";
chr4	IsoQuant	exon	131507174	131507290	.	-	.	gene_id "ENSMUSG00000028909.18"; transcript_id "transcript10378.chr4.nnic"; exon_number "21"; exon_id "ENSMUSE00001254782.2";
chr4	IsoQuant	exon	131506334	131506488	.	-	.	gene_id "ENSMUSG00000028909.18"; transcript_id "transcript10378.chr4.nnic"; exon_number "22"; exon_id "ENSMUSE00001216707.2";
chr4	IsoQuant	exon	131504093	131504228	.	-	.	gene_id "ENSMUSG00000028909.18"; transcript_id "transcript10378.chr4.nnic"; exon_number "23"; exon_id "ENSMUSE00001236110.2";
chr4	IsoQuant	exon	131503516	131503665	.	-	.	gene_id "ENSMUSG00000028909.18"; transcript_id "transcript10378.chr4.nnic"; exon_number "24"; exon_id "ENSMUSE00001313248.2";
chr4	IsoQuant	exon	131501518	131501691	.	-	.	gene_id "ENSMUSG00000028909.18"; transcript_id "transcript10378.chr4.nnic"; exon_number "25"; exon_id "ENSMUSE00001307724.2";
chr4	IsoQuant	exon	131499815	131499955	.	-	.	gene_id "ENSMUSG00000028909.18"; transcript_id "transcript10378.chr4.nnic"; exon_number "26"; exon_id "ENSMUSE00000183327.2";
chr4	IsoQuant	exon	131498758	131498883	.	-	.	gene_id "ENSMUSG00000028909.18"; transcript_id "transcript10378.chr4.nnic"; exon_number "27"; exon_id "ENSMUSE00000348074.3";
chr4	IsoQuant	exon	131498478	131498635	.	-	.	gene_id "ENSMUSG00000028909.18"; transcript_id "transcript10378.chr4.nnic"; exon_number "28"; exon_id "ENSMUSE00000183329.2";
chr4	IsoQuant	exon	131497064	131497199	.	-	.	gene_id "ENSMUSG00000028909.18"; transcript_id "transcript10378.chr4.nnic"; exon_number "29"; exon_id "ENSMUSE00000183324.2";
chr4	IsoQuant	exon	131495768	131496871	.	-	.	gene_id "ENSMUSG00000028909.18"; transcript_id "transcript10378.chr4.nnic"; exon_number "30"; exon_id "ENSMUSE00000310689.2";
chr4	HAVANA	gene	131570774	131595097	.	+	.	gene_id "ENSMUSG00000028910.13"; transcripts "2"; gene_type "protein_coding"; gene_name "Mecr"; mgi_id "MGI:1349441"; havana_gene "OTTMUSG00000009566.1";
chr4	HAVANA	transcript	131570781	131595097	.	+	.	gene_id "ENSMUSG00000028910.13"; transcript_id "ENSMUST00000030742.11"; exons "10"; gene_type "protein_coding"; gene_name "Mecr"; transcript_type "protein_coding"; transcript_name "Mecr-201"; protein_id "ENSMUSP00000030742.5"; transcript_support_level "1"; mgi_id "MGI:1349441"; tag "basic"; ccdsid "CCDS18715.1"; havana_gene "OTTMUSG00000009566.1"; havana_transcript "OTTMUST00000021919.1";
chr4	HAVANA	UTR	131570781	131570813	.	+	.	gene_id "ENSMUSG00000028910.13"; transcript_id "ENSMUST00000030742.11"; exon_number "1"; exon_id "5074";
chr4	HAVANA	exon	131570781	131570989	.	+	.	gene_id "ENSMUSG00000028910.13"; transcript_id "ENSMUST00000030742.11"; exon_number "2"; exon_id "ENSMUSE00000743395.2"; gene_type "protein_coding"; gene_name "Mecr"; transcript_type "protein_coding"; transcript_name "Mecr-201"; protein_id "ENSMUSP00000030742.5"; transcript_support_level "1"; mgi_id "MGI:1349441"; tag "basic"; ccdsid "CCDS18715.1"; havana_gene "OTTMUSG00000009566.1"; havana_transcript "OTTMUST00000021919.1";
chr4	HAVANA	start_codon	131570814	131570816	.	+	.	gene_id "ENSMUSG00000028910.13"; transcript_id "ENSMUST00000030742.11"; exon_number "3"; exon_id "5075";
chr4	HAVANA	CDS	131570814	131570989	.	+	.	gene_id "ENSMUSG00000028910.13"; transcript_id "ENSMUST00000030742.11"; exon_number "4"; exon_id "5076";
chr4	HAVANA	CDS	131581027	131581124	.	+	.	gene_id "ENSMUSG00000028910.13"; transcript_id "ENSMUST00000030742.11"; exon_number "5"; exon_id "ENSMUSE00000310603.2"; gene_type "protein_coding"; gene_name "Mecr"; transcript_type "protein_coding"; transcript_name "Mecr-201"; protein_id "ENSMUSP00000030742.5"; transcript_support_level "1"; mgi_id "MGI:1349441"; tag "basic"; ccdsid "CCDS18715.1"; havana_gene "OTTMUSG00000009566.1"; havana_transcript "OTTMUST00000021919.1";
chr4	HAVANA	exon	131581027	131581124	.	+	.	gene_id "ENSMUSG00000028910.13"; transcript_id "ENSMUST00000030742.11"; exon_number "6"; exon_id "ENSMUSE00000310603.2"; gene_type "protein_coding"; gene_name "Mecr"; transcript_type "protein_coding"; transcript_name "Mecr-201"; protein_id "ENSMUSP00000030742.5"; transcript_support_level "1"; mgi_id "MGI:1349441"; tag "basic"; ccdsid "CCDS18715.1"; havana_gene "OTTMUSG00000009566.1"; havana_transcript "OTTMUST00000021919.1";
chr4	HAVANA	CDS	131581896	131582027	.	+	.	gene_id "ENSMUSG00000028910.13"; transcript_id "ENSMUST00000030742.11"; exon_number "7"; exon_id "ENSMUSE00001277435.2"; gene_type "protein_coding"; gene_name "Mecr"; transcript_type "protein_coding"; transcript_name "Mecr-201"; protein_id "ENSMUSP00000030742.5"; transcript_support_level "1"; mgi_id "MGI:1349441"; tag "basic"; ccdsid "CCDS18715.1"; havana_gene "OTTMUSG00000009566.1"; havana_transcript "OTTMUST00000021919.1";
chr4	HAVANA	exon	131581896	131582027	.	+	.	gene_id "ENSMUSG00000028910.13"; transcript_id "ENSMUST00000030742.11"; exon_number "8"; exon_id "ENSMUSE00001277435.2"; gene_type "protein_coding"; gene_name "Mecr"; transcript_type "protein_coding"; transcript_name "Mecr-201"; protein_id "ENSMUSP00000030742.5"; transcript_support_level "1"; mgi_id "MGI:1349441"; tag "basic"; ccdsid "CCDS18715.1"; havana_gene "OTTMUSG00000009566.1"; havana_transcript "OTTMUST00000021919.1";
chr4	HAVANA	CDS	131585068	131585211	.	+	.	gene_id "ENSMUSG00000028910.13"; transcript_id "ENSMUST00000030742.11"; exon_number "9"; exon_id "ENSMUSE00001313510.2"; gene_type "protein_coding"; gene_name "Mecr"; transcript_type "protein_coding"; transcript_name "Mecr-201"; protein_id "ENSMUSP00000030742.5"; transcript_support_level "1"; mgi_id "MGI:1349441"; tag "basic"; ccdsid "CCDS18715.1"; havana_gene "OTTMUSG00000009566.1"; havana_transcript "OTTMUST00000021919.1";
chr4	HAVANA	exon	131585068	131585211	.	+	.	gene_id "ENSMUSG00000028910.13"; transcript_id "ENSMUST00000030742.11"; exon_number "10"; exon_id "ENSMUSE00001313510.2"; gene_type "protein_coding"; gene_name "Mecr"; transcript_type "protein_coding"; transcript_name "Mecr-201"; protein_id "ENSMUSP00000030742.5"; transcript_support_level "1"; mgi_id "MGI:1349441"; tag "basic"; ccdsid "CCDS18715.1"; havana_gene "OTTMUSG00000009566.1"; havana_transcript "OTTMUST00000021919.1";
chr4	HAVANA	CDS	131588072	131588174	.	+	.	gene_id "ENSMUSG00000028910.13"; transcript_id "ENSMUST00000030742.11"; exon_number "11"; exon_id "ENSMUSE00001298940.2"; gene_type "protein_coding"; gene_name "Mecr"; transcript_type "protein_coding"; transcript_name "Mecr-201"; protein_id "ENSMUSP00000030742.5"; transcript_support_level "1"; mgi_id "MGI:1349441"; tag "basic"; ccdsid "CCDS18715.1"; havana_gene "OTTMUSG00000009566.1"; havana_transcript "OTTMUST00000021919.1";
chr4	HAVANA	exon	131588072	131588174	.	+	.	gene_id "ENSMUSG00000028910.13"; transcript_id "ENSMUST00000030742.11"; exon_number "12"; exon_id "ENSMUSE00001298940.2"; gene_type "protein_coding"; gene_name "Mecr"; transcript_type "protein_coding"; transcript_name "Mecr-201"; protein_id "ENSMUSP00000030742.5"; transcript_support_level "1"; mgi_id "MGI:1349441"; tag "basic"; ccdsid "CCDS18715.1"; havana_gene "OTTMUSG00000009566.1"; havana_transcript "OTTMUST00000021919.1";
chr4	HAVANA	CDS	131589087	131589189	.	+	.	gene_id "ENSMUSG00000028910.13"; transcript_id "ENSMUST00000030742.11"; exon_number "13"; exon_id "ENSMUSE00001270616.2"; gene_type "protein_coding"; gene_name "Mecr"; transcript_type "protein_coding"; transcript_name "Mecr-201"; protein_id "ENSMUSP00000030742.5"; transcript_support_level "1"; mgi_id "MGI:1349441"; tag "basic"; ccdsid "CCDS18715.1"; havana_gene "OTTMUSG00000009566.1"; havana_transcript "OTTMUST00000021919.1";
chr4	HAVANA	exon	131589087	131589189	.	+	.	gene_id "ENSMUSG00000028910.13"; transcript_id "ENSMUST00000030742.11"; exon_number "14"; exon_id "ENSMUSE00001270616.2"; gene_type "protein_coding"; gene_name "Mecr"; transcript_type "protein_coding"; transcript_name "Mecr-201"; protein_id "ENSMUSP00000030742.5"; transcript_support_level "1"; mgi_id "MGI:1349441"; tag "basic"; ccdsid "CCDS18715.1"; havana_gene "OTTMUSG00000009566.1"; havana_transcript "OTTMUST00000021919.1";
chr4	HAVANA	CDS	131590229	131590302	.	+	.	gene_id "ENSMUSG00000028910.13"; transcript_id "ENSMUST00000030742.11"; exon_number "15"; exon_id "ENSMUSE00001239140.2"; gene_type "protein_coding"; gene_name "Mecr"; transcript_type "protein_coding"; transcript_name "Mecr-201"; protein_id "ENSMUSP00000030742.5"; transcript_support_level "1"; mgi_id "MGI:1349441"; tag "basic"; ccdsid "CCDS18715.1"; havana_gene "OTTMUSG00000009566.1"; havana_transcript "OTTMUST00000021919.1";
chr4	HAVANA	exon	131590229	131590302	.	+	.	gene_id "ENSMUSG00000028910.13"; transcript_id "ENSMUST00000030742.11"; exon_number "16"; exon_id "ENSMUSE00001239140.2"; gene_type "protein_coding"; gene_name "Mecr"; transcript_type "protein_coding"; transcript_name "Mecr-201"; protein_id "ENSMUSP00000030742.5"; transcript_support_level "1"; mgi_id "MGI:1349441"; tag "basic"; ccdsid "CCDS18715.1"; havana_gene "OTTMUSG00000009566.1"; havana_transcript "OTTMUST00000021919.1";
chr4	HAVANA	CDS	131592368	131592428	.	+	.	gene_id "ENSMUSG00000028910.13"; transcript_id "ENSMUST00000030742.11"; exon_number "17"; exon_id "ENSMUSE00001268979.2"; gene_type "protein_coding"; gene_name "Mecr"; transcript_type "protein_coding"; transcript_name "Mecr-201"; protein_id "ENSMUSP00000030742.5"; transcript_support_level "1"; mgi_id "MGI:1349441"; tag "basic"; ccdsid "CCDS18715.1"; havana_gene "OTTMUSG00000009566.1"; havana_transcript "OTTMUST00000021919.1";
chr4	HAVANA	exon	131592368	131592428	.	+	.	gene_id "ENSMUSG00000028910.13"; transcript_id "ENSMUST00000030742.11"; exon_number "18"; exon_id "ENSMUSE00001268979.2"; gene_type "protein_coding"; gene_name "Mecr"; transcript_type "protein_coding"; transcript_name "Mecr-201"; protein_id "ENSMUSP00000030742.5"; transcript_support_level "1"; mgi_id "MGI:1349441"; tag "basic"; ccdsid "CCDS18715.1"; havana_gene "OTTMUSG00000009566.1"; havana_transcript "OTTMUST00000021919.1";
chr4	HAVANA	CDS	131592567	131592639	.	+	.	gene_id "ENSMUSG00000028910.13"; transcript_id "ENSMUST00000030742.11"; exon_number "19"; exon_id "ENSMUSE00001271946.2"; gene_type "protein_coding"; gene_name "Mecr"; transcript_type "protein_coding"; transcript_name "Mecr-201"; protein_id "ENSMUSP00000030742.5"; transcript_support_level "1"; mgi_id "MGI:1349441"; tag "basic"; ccdsid "CCDS18715.1"; havana_gene "OTTMUSG00000009566.1"; havana_transcript "OTTMUST00000021919.1";
chr4	HAVANA	exon	131592567	131592639	.	+	.	gene_id "ENSMUSG00000028910.13"; transcript_id "ENSMUST00000030742.11"; exon_number "20"; exon_id "ENSMUSE00001271946.2"; gene_type "protein_coding"; gene_name "Mecr"; transcript_type "protein_coding"; transcript_name "Mecr-201"; protein_id "ENSMUSP00000030742.5"; transcript_support_level "1"; mgi_id "MGI:1349441"; tag "basic"; ccdsid "CCDS18715.1"; havana_gene "OTTMUSG00000009566.1"; havana_transcript "OTTMUST00000021919.1";
chr4	HAVANA	CDS	131594758	131594912	.	+	.	gene_id "ENSMUSG00000028910.13"; transcript_id "ENSMUST00000030742.11"; exon_number "21"; exon_id "ENSMUSE00000792038.2"; gene_type "protein_coding"; gene_name "Mecr"; transcript_type "protein_coding"; transcript_name "Mecr-201"; protein_id "ENSMUSP00000030742.5"; transcript_support_level "1"; mgi_id "MGI:1349441"; tag "basic"; ccdsid "CCDS18715.1"; havana_gene "OTTMUSG00000009566.1"; havana_transcript "OTTMUST00000021919.1";
chr4	HAVANA	exon	131594758	131595097	.	+	.	gene_id "ENSMUSG00000028910.13"; transcript_id "ENSMUST00000030742.11"; exon_number "22"; exon_id "ENSMUSE00001235579.2"; gene_type "protein_coding"; gene_name "Mecr"; transcript_type "protein_coding"; transcript_name "Mecr-201"; protein_id "ENSMUSP00000030742.5"; transcript_support_level "1"; mgi_id "MGI:1349441"; tag "basic"; ccdsid "CCDS18715.1"; havana_gene "OTTMUSG00000009566.1"; havana_transcript "OTTMUST00000021919.1";
chr4	HAVANA	stop_codon	131594913	131594915	.	+	.	gene_id "ENSMUSG00000028910.13"; transcript_id "ENSMUST00000030742.11"; exon_number "23"; exon_id "5077";
chr4	HAVANA	UTR	131594913	131595097	.	+	.	gene_id "ENSMUSG00000028910.13"; transcript_id "ENSMUST00000030742.11"; exon_number "24"; exon_id "5078";
chr4	IsoQuant	transcript	131570774	131595087	.	+	.	gene_id "ENSMUSG00000028910.13"; transcript_id "transcript10390.chr4.nic"; exons "10";
chr4	IsoQuant	exon	131570774	131570989	.	+	.	gene_id "ENSMUSG00000028910.13"; transcript_id "transcript10390.chr4.nic"; exon_number "1"; exon_id "5079";
chr4	IsoQuant	exon	131581027	131581124	.	+	.	gene_id "ENSMUSG00000028910.13"; transcript_id "transcript10390.chr4.nic"; exon_number "2"; exon_id "ENSMUSE00000310603.2";
chr4	IsoQuant	exon	131581896	131582027	.	+	.	gene_id "ENSMUSG00000028910.13"; transcript_id "transcript10390.chr4.nic"; exon_number "3"; exon_id "ENSMUSE00001277435.2";
chr4	IsoQuant	exon	131585068	131585211	.	+	.	gene_id "ENSMUSG00000028910.13"; transcript_id "transcript10390.chr4.nic"; exon_number "4"; exon_id "ENSMUSE00001313510.2";
chr4	IsoQuant	exon	131588072	131588543	.	+	.	gene_id "ENSMUSG00000028910.13"; transcript_id "transcript10390.chr4.nic"; exon_number "5"; exon_id "5080";
chr4	IsoQuant	exon	131589087	131589189	.	+	.	gene_id "ENSMUSG00000028910.13"; transcript_id "transcript10390.chr4.nic"; exon_number "6"; exon_id "ENSMUSE00001270616.2";
chr4	IsoQuant	exon	131590229	131590302	.	+	.	gene_id "ENSMUSG00000028910.13"; transcript_id "transcript10390.chr4.nic"; exon_number "7"; exon_id "ENSMUSE00001239140.2";
chr4	IsoQuant	exon	131592368	131592428	.	+	.	gene_id "ENSMUSG00000028910.13"; transcript_id "transcript10390.chr4.nic"; exon_number "8"; exon_id "ENSMUSE00001268979.2";
chr4	IsoQuant	exon	131592567	131592639	.	+	.	gene_id "ENSMUSG00000028910.13"; transcript_id "transcript10390.chr4.nic"; exon_number "9"; exon_id "ENSMUSE00001271946.2";
chr4	IsoQuant	exon	131594758	131595087	.	+	.	gene_id "ENSMUSG00000028910.13"; transcript_id "transcript10390.chr4.nic"; exon_number "10"; exon_id "ENSMUSE00000436404.5";
chr4	IsoQuant	gene	131570777	131571847	.	+	.	gene_id "novel_gene_chr4_10396"; transcripts "1";
chr4	IsoQuant	transcript	131570777	131571847	.	+	.	gene_id "novel_gene_chr4_10396"; transcript_id "transcript10395.chr4.nnic"; exons "1";
chr4	IsoQuant	exon	131570777	131571847	.	+	.	gene_id "novel_gene_chr4_10396"; transcript_id "transcript10395.chr4.nnic"; exon_number "1"; exon_id "5081";
chr4	HAVANA	gene	131600928	131629017	.	+	.	gene_id "ENSMUSG00000028911.17"; transcripts "3"; gene_type "protein_coding"; gene_name "Srsf4"; mgi_id "MGI:1890577"; havana_gene "OTTMUSG00000009577.1";
chr4	HAVANA	transcript	131600928	131629017	.	+	.	gene_id "ENSMUSG00000028911.17"; transcript_id "ENSMUST00000053819.6"; exons "6"; gene_type "protein_coding"; gene_name "Srsf4"; transcript_type "protein_coding"; transcript_name "Srsf4-202"; protein_id "ENSMUSP00000061474.4"; transcript_support_level "1"; mgi_id "MGI:1890577"; tag "basic"; ccdsid "CCDS51315.1"; havana_gene "OTTMUSG00000009577.1"; havana_transcript "OTTMUST00000021986.1";
chr4	HAVANA	UTR	131600928	131601074	.	+	.	gene_id "ENSMUSG00000028911.17"; transcript_id "ENSMUST00000053819.6"; exon_number "1"; exon_id "5082";
chr4	HAVANA	exon	131600928	131601181	.	+	.	gene_id "ENSMUSG00000028911.17"; transcript_id "ENSMUST00000053819.6"; exon_number "2"; exon_id "ENSMUSE00000310505.4"; gene_type "protein_coding"; gene_name "Srsf4"; transcript_type "protein_coding"; transcript_name "Srsf4-202"; protein_id "ENSMUSP00000061474.4"; transcript_support_level "1"; mgi_id "MGI:1890577"; tag "basic"; ccdsid "CCDS51315.1"; havana_gene "OTTMUSG00000009577.1"; havana_transcript "OTTMUST00000021986.1";
chr4	HAVANA	start_codon	131601075	131601077	.	+	.	gene_id "ENSMUSG00000028911.17"; transcript_id "ENSMUST00000053819.6"; exon_number "3"; exon_id "5083";
chr4	HAVANA	CDS	131601075	131601181	.	+	.	gene_id "ENSMUSG00000028911.17"; transcript_id "ENSMUST00000053819.6"; exon_number "4"; exon_id "5084";
chr4	HAVANA	CDS	131618518	131618660	.	+	.	gene_id "ENSMUSG00000028911.17"; transcript_id "ENSMUST00000053819.6"; exon_number "5"; exon_id "ENSMUSE00001246387.2"; gene_type "protein_coding"; gene_name "Srsf4"; transcript_type "protein_coding"; transcript_name "Srsf4-202"; protein_id "ENSMUSP00000061474.4"; transcript_support_level "1"; mgi_id "MGI:1890577"; tag "basic"; ccdsid "CCDS51315.1"; havana_gene "OTTMUSG00000009577.1"; havana_transcript "OTTMUST00000021986.1";
chr4	HAVANA	exon	131618518	131618660	.	+	.	gene_id "ENSMUSG00000028911.17"; transcript_id "ENSMUST00000053819.6"; exon_number "6"; exon_id "ENSMUSE00001246387.2"; gene_type "protein_coding"; gene_name "Srsf4"; transcript_type "protein_coding"; transcript_name "Srsf4-202"; protein_id "ENSMUSP00000061474.4"; transcript_support_level "1"; mgi_id "MGI:1890577"; tag "basic"; ccdsid "CCDS51315.1"; havana_gene "OTTMUSG00000009577.1"; havana_transcript "OTTMUST00000021986.1";
chr4	HAVANA	CDS	131619392	131619504	.	+	.	gene_id "ENSMUSG00000028911.17"; transcript_id "ENSMUST00000053819.6"; exon_number "7"; exon_id "ENSMUSE00001293388.2"; gene_type "protein_coding"; gene_name "Srsf4"; transcript_type "protein_coding"; transcript_name "Srsf4-202"; protein_id "ENSMUSP00000061474.4"; transcript_support_level "1"; mgi_id "MGI:1890577"; tag "basic"; ccdsid "CCDS51315.1"; havana_gene "OTTMUSG00000009577.1"; havana_transcript "OTTMUST00000021986.1";
chr4	HAVANA	exon	131619392	131619504	.	+	.	gene_id "ENSMUSG00000028911.17"; transcript_id "ENSMUST00000053819.6"; exon_number "8"; exon_id "ENSMUSE00001293388.2"; gene_type "protein_coding"; gene_name "Srsf4"; transcript_type "protein_coding"; transcript_name "Srsf4-202"; protein_id "ENSMUSP00000061474.4"; transcript_support_level "1"; mgi_id "MGI:1890577"; tag "basic"; ccdsid "CCDS51315.1"; havana_gene "OTTMUSG00000009577.1"; havana_transcript "OTTMUST00000021986.1";
chr4	HAVANA	CDS	131624968	131625182	.	+	.	gene_id "ENSMUSG00000028911.17"; transcript_id "ENSMUST00000053819.6"; exon_number "9"; exon_id "ENSMUSE00001340672.2"; gene_type "protein_coding"; gene_name "Srsf4"; transcript_type "protein_coding"; transcript_name "Srsf4-202"; protein_id "ENSMUSP00000061474.4"; transcript_support_level "1"; mgi_id "MGI:1890577"; tag "basic"; ccdsid "CCDS51315.1"; havana_gene "OTTMUSG00000009577.1"; havana_transcript "OTTMUST00000021986.1";
chr4	HAVANA	exon	131624968	131625182	.	+	.	gene_id "ENSMUSG00000028911.17"; transcript_id "ENSMUST00000053819.6"; exon_number "10"; exon_id "ENSMUSE00001340672.2"; gene_type "protein_coding"; gene_name "Srsf4"; transcript_type "protein_coding"; transcript_name "Srsf4-202"; protein_id "ENSMUSP00000061474.4"; transcript_support_level "1"; mgi_id "MGI:1890577"; tag "basic"; ccdsid "CCDS51315.1"; havana_gene "OTTMUSG00000009577.1"; havana_transcript "OTTMUST00000021986.1";
chr4	HAVANA	CDS	131627373	131627462	.	+	.	gene_id "ENSMUSG00000028911.17"; transcript_id "ENSMUST00000053819.6"; exon_number "11"; exon_id "ENSMUSE00001340241.2"; gene_type "protein_coding"; gene_name "Srsf4"; transcript_type "protein_coding"; transcript_name "Srsf4-202"; protein_id "ENSMUSP00000061474.4"; transcript_support_level "1"; mgi_id "MGI:1890577"; tag "basic"; ccdsid "CCDS51315.1"; havana_gene "OTTMUSG00000009577.1"; havana_transcript "OTTMUST00000021986.1";
chr4	HAVANA	exon	131627373	131627462	.	+	.	gene_id "ENSMUSG00000028911.17"; transcript_id "ENSMUST00000053819.6"; exon_number "12"; exon_id "ENSMUSE00001340241.2"; gene_type "protein_coding"; gene_name "Srsf4"; transcript_type "protein_coding"; transcript_name "Srsf4-202"; protein_id "ENSMUSP00000061474.4"; transcript_support_level "1"; mgi_id "MGI:1890577"; tag "basic"; ccdsid "CCDS51315.1"; havana_gene "OTTMUSG00000009577.1"; havana_transcript "OTTMUST00000021986.1";
chr4	HAVANA	CDS	131627576	131628380	.	+	.	gene_id "ENSMUSG00000028911.17"; transcript_id "ENSMUST00000053819.6"; exon_number "13"; exon_id "5085";
chr4	HAVANA	exon	131627576	131629017	.	+	.	gene_id "ENSMUSG00000028911.17"; transcript_id "ENSMUST00000053819.6"; exon_number "14"; exon_id "ENSMUSE00001338988.2"; gene_type "protein_coding"; gene_name "Srsf4"; transcript_type "protein_coding"; transcript_name "Srsf4-202"; protein_id "ENSMUSP00000061474.4"; transcript_support_level "1"; mgi_id "MGI:1890577"; tag "basic"; ccdsid "CCDS51315.1"; havana_gene "OTTMUSG00000009577.1"; havana_transcript "OTTMUST00000021986.1";
chr4	HAVANA	stop_codon	131628381	131628383	.	+	.	gene_id "ENSMUSG00000028911.17"; transcript_id "ENSMUST00000053819.6"; exon_number "15"; exon_id "5086";
chr4	HAVANA	UTR	131628381	131629017	.	+	.	gene_id "ENSMUSG00000028911.17"; transcript_id "ENSMUST00000053819.6"; exon_number "16"; exon_id "5087";
chr4	IsoQuant	transcript	131610882	131616728	.	+	.	gene_id "ENSMUSG00000028911.17"; transcript_id "transcript10421.chr4.nnic"; exons "1";
chr4	IsoQuant	exon	131610882	131616728	.	+	.	gene_id "ENSMUSG00000028911.17"; transcript_id "transcript10421.chr4.nnic"; exon_number "1"; exon_id "5088";
chr4	IsoQuant	transcript	131622570	131625799	.	+	.	gene_id "ENSMUSG00000028911.17"; transcript_id "transcript10423.chr4.nnic"; exons "1";
chr4	IsoQuant	exon	131622570	131625799	.	+	.	gene_id "ENSMUSG00000028911.17"; transcript_id "transcript10423.chr4.nnic"; exon_number "1"; exon_id "5089";
chr4	HAVANA	gene	131613380	131647340	.	-	.	gene_id "ENSMUSG00000085667.3"; transcripts "1"; gene_type "lncRNA"; gene_name "Gm12992"; mgi_id "MGI:3702644"; tag "overlapping_locus"; havana_gene "OTTMUSG00000009742.1";
chr4	HAVANA	transcript	131626789	131647340	.	-	.	gene_id "ENSMUSG00000085667.3"; transcript_id "ENSMUST00000124738.2"; exons "5"; gene_type "lncRNA"; gene_name "Gm12992"; transcript_type "lncRNA"; transcript_name "Gm12992-201"; transcript_support_level "5"; mgi_id "MGI:3702644"; tag "basic"; havana_gene "OTTMUSG00000009742.1"; havana_transcript "OTTMUST00000022519.1";
chr4	HAVANA	exon	131647079	131647340	.	-	.	gene_id "ENSMUSG00000085667.3"; transcript_id "ENSMUST00000124738.2"; exon_number "1"; exon_id "ENSMUSE00000821096.2"; gene_type "lncRNA"; gene_name "Gm12992"; transcript_type "lncRNA"; transcript_name "Gm12992-201"; transcript_support_level "5"; mgi_id "MGI:3702644"; tag "basic"; havana_gene "OTTMUSG00000009742.1"; havana_transcript "OTTMUST00000022519.1";
chr4	HAVANA	exon	131642755	131642832	.	-	.	gene_id "ENSMUSG00000085667.3"; transcript_id "ENSMUST00000124738.2"; exon_number "2"; exon_id "ENSMUSE00000810715.2"; gene_type "lncRNA"; gene_name "Gm12992"; transcript_type "lncRNA"; transcript_name "Gm12992-201"; transcript_support_level "5"; mgi_id "MGI:3702644"; tag "basic"; havana_gene "OTTMUSG00000009742.1"; havana_transcript "OTTMUST00000022519.1";
chr4	HAVANA	exon	131638520	131638669	.	-	.	gene_id "ENSMUSG00000085667.3"; transcript_id "ENSMUST00000124738.2"; exon_number "3"; exon_id "ENSMUSE00000824531.2"; gene_type "lncRNA"; gene_name "Gm12992"; transcript_type "lncRNA"; transcript_name "Gm12992-201"; transcript_support_level "5"; mgi_id "MGI:3702644"; tag "basic"; havana_gene "OTTMUSG00000009742.1"; havana_transcript "OTTMUST00000022519.1";
chr4	HAVANA	exon	131635183	131635301	.	-	.	gene_id "ENSMUSG00000085667.3"; transcript_id "ENSMUST00000124738.2"; exon_number "4"; exon_id "ENSMUSE00000815208.2"; gene_type "lncRNA"; gene_name "Gm12992"; transcript_type "lncRNA"; transcript_name "Gm12992-201"; transcript_support_level "5"; mgi_id "MGI:3702644"; tag "basic"; havana_gene "OTTMUSG00000009742.1"; havana_transcript "OTTMUST00000022519.1";
chr4	HAVANA	exon	131626789	131630672	.	-	.	gene_id "ENSMUSG00000085667.3"; transcript_id "ENSMUST00000124738.2"; exon_number "5"; exon_id "ENSMUSE00000782998.2"; gene_type "lncRNA"; gene_name "Gm12992"; transcript_type "lncRNA"; transcript_name "Gm12992-201"; transcript_support_level "5"; mgi_id "MGI:3702644"; tag "basic"; havana_gene "OTTMUSG00000009742.1"; havana_transcript "OTTMUST00000022519.1";
chr4	HAVANA	gene	131648511	131651266	.	+	.	gene_id "ENSMUSG00000070720.5"; transcripts "1"; gene_type "protein_coding"; gene_name "Tmem200b"; mgi_id "MGI:3646343"; havana_gene "OTTMUSG00000074644.1";
chr4	IsoQuant	transcript	131648566	131651266	.	+	.	gene_id "ENSMUSG00000070720.5"; transcript_id "transcript10482.chr4.nnic"; exons "1";
chr4	IsoQuant	exon	131648566	131651266	.	+	.	gene_id "ENSMUSG00000070720.5"; transcript_id "transcript10482.chr4.nnic"; exon_number "1"; exon_id "5090";
chr4	HAVANA	gene	131650724	131802812	.	-	.	gene_id "ENSMUSG00000028906.18"; transcripts "8"; gene_type "protein_coding"; gene_name "Epb41"; mgi_id "MGI:95401"; tag "ncRNA_host"; havana_gene "OTTMUSG00000009743.1";
chr4	IsoQuant	transcript	131650724	131802624	.	-	.	gene_id "ENSMUSG00000028906.18"; transcript_id "transcript10431.chr4.nic"; exons "21";
chr4	IsoQuant	exon	131802491	131802624	.	-	.	gene_id "ENSMUSG00000028906.18"; transcript_id "transcript10431.chr4.nic"; exon_number "1"; exon_id "5091";
chr4	IsoQuant	exon	131734269	131734732	.	-	.	gene_id "ENSMUSG00000028906.18"; transcript_id "transcript10431.chr4.nic"; exon_number "2"; exon_id "ENSMUSE00000494385.4";
chr4	IsoQuant	exon	131730896	131731105	.	-	.	gene_id "ENSMUSG00000028906.18"; transcript_id "transcript10431.chr4.nic"; exon_number "3"; exon_id "ENSMUSE00001464557.2";
chr4	IsoQuant	exon	131727511	131727615	.	-	.	gene_id "ENSMUSG00000028906.18"; transcript_id "transcript10431.chr4.nic"; exon_number "4"; exon_id "ENSMUSE00001256178.2";
chr4	IsoQuant	exon	131724810	131724852	.	-	.	gene_id "ENSMUSG00000028906.18"; transcript_id "transcript10431.chr4.nic"; exon_number "5"; exon_id "ENSMUSE00001286545.2";
chr4	IsoQuant	exon	131718522	131718597	.	-	.	gene_id "ENSMUSG00000028906.18"; transcript_id "transcript10431.chr4.nic"; exon_number "6"; exon_id "ENSMUSE00001286786.2";
chr4	IsoQuant	exon	131717026	131717244	.	-	.	gene_id "ENSMUSG00000028906.18"; transcript_id "transcript10431.chr4.nic"; exon_number "7"; exon_id "ENSMUSE00001224963.2";
chr4	IsoQuant	exon	131709764	131709851	.	-	.	gene_id "ENSMUSG00000028906.18"; transcript_id "transcript10431.chr4.nic"; exon_number "8"; exon_id "ENSMUSE00001302614.2";
chr4	IsoQuant	exon	131706121	131706273	.	-	.	gene_id "ENSMUSG00000028906.18"; transcript_id "transcript10431.chr4.nic"; exon_number "9"; exon_id "ENSMUSE00001211446.2";
chr4	IsoQuant	exon	131702849	131702946	.	-	.	gene_id "ENSMUSG00000028906.18"; transcript_id "transcript10431.chr4.nic"; exon_number "10"; exon_id "ENSMUSE00001284389.2";
chr4	IsoQuant	exon	131701995	131702167	.	-	.	gene_id "ENSMUSG00000028906.18"; transcript_id "transcript10431.chr4.nic"; exon_number "11"; exon_id "ENSMUSE00001300554.2";
chr4	IsoQuant	exon	131695099	131695286	.	-	.	gene_id "ENSMUSG00000028906.18"; transcript_id "transcript10431.chr4.nic"; exon_number "12"; exon_id "ENSMUSE00001309958.2";
chr4	IsoQuant	exon	131691442	131691498	.	-	.	gene_id "ENSMUSG00000028906.18"; transcript_id "transcript10431.chr4.nic"; exon_number "13"; exon_id "ENSMUSE00001211284.2";
chr4	IsoQuant	exon	131691240	131691281	.	-	.	gene_id "ENSMUSG00000028906.18"; transcript_id "transcript10431.chr4.nic"; exon_number "14"; exon_id "ENSMUSE00001312777.2";
chr4	IsoQuant	exon	131690235	131690297	.	-	.	gene_id "ENSMUSG00000028906.18"; transcript_id "transcript10431.chr4.nic"; exon_number "15"; exon_id "ENSMUSE00001207004.2";
chr4	IsoQuant	exon	131684954	131685130	.	-	.	gene_id "ENSMUSG00000028906.18"; transcript_id "transcript10431.chr4.nic"; exon_number "16"; exon_id "ENSMUSE00001256170.2";
chr4	IsoQuant	exon	131663050	131663178	.	-	.	gene_id "ENSMUSG00000028906.18"; transcript_id "transcript10431.chr4.nic"; exon_number "17"; exon_id "ENSMUSE00001212009.2";
chr4	IsoQuant	exon	131657005	131657106	.	-	.	gene_id "ENSMUSG00000028906.18"; transcript_id "transcript10431.chr4.nic"; exon_number "18"; exon_id "ENSMUSE00001274353.2";
chr4	IsoQuant	exon	131655803	131655883	.	-	.	gene_id "ENSMUSG00000028906.18"; transcript_id "transcript10431.chr4.nic"; exon_number "19"; exon_id "ENSMUSE00001246009.2";
chr4	IsoQuant	exon	131653815	131653919	.	-	.	gene_id "ENSMUSG00000028906.18"; transcript_id "transcript10431.chr4.nic"; exon_number "20"; exon_id "ENSMUSE00001243342.2";
chr4	IsoQuant	exon	131650724	131653244	.	-	.	gene_id "ENSMUSG00000028906.18"; transcript_id "transcript10431.chr4.nic"; exon_number "21"; exon_id "ENSMUSE00000668075.2";
chr4	IsoQuant	transcript	131650724	131776491	.	-	.	gene_id "ENSMUSG00000028906.18"; transcript_id "transcript10444.chr4.nic"; exons "19";
chr4	IsoQuant	exon	131776182	131776491	.	-	.	gene_id "ENSMUSG00000028906.18"; transcript_id "transcript10444.chr4.nic"; exon_number "1"; exon_id "5092";
chr4	IsoQuant	exon	131734269	131734749	.	-	.	gene_id "ENSMUSG00000028906.18"; transcript_id "transcript10444.chr4.nic"; exon_number "2"; exon_id "ENSMUSE00001252915.2";
chr4	IsoQuant	exon	131730896	131731105	.	-	.	gene_id "ENSMUSG00000028906.18"; transcript_id "transcript10444.chr4.nic"; exon_number "3"; exon_id "ENSMUSE00001464557.2";
chr4	IsoQuant	exon	131727511	131727615	.	-	.	gene_id "ENSMUSG00000028906.18"; transcript_id "transcript10444.chr4.nic"; exon_number "4"; exon_id "ENSMUSE00001256178.2";
chr4	IsoQuant	exon	131724810	131724852	.	-	.	gene_id "ENSMUSG00000028906.18"; transcript_id "transcript10444.chr4.nic"; exon_number "5"; exon_id "ENSMUSE00001286545.2";
chr4	IsoQuant	exon	131718522	131718597	.	-	.	gene_id "ENSMUSG00000028906.18"; transcript_id "transcript10444.chr4.nic"; exon_number "6"; exon_id "ENSMUSE00001286786.2";
chr4	IsoQuant	exon	131717026	131717244	.	-	.	gene_id "ENSMUSG00000028906.18"; transcript_id "transcript10444.chr4.nic"; exon_number "7"; exon_id "ENSMUSE00001224963.2";
chr4	IsoQuant	exon	131709764	131709851	.	-	.	gene_id "ENSMUSG00000028906.18"; transcript_id "transcript10444.chr4.nic"; exon_number "8"; exon_id "ENSMUSE00001302614.2";
chr4	IsoQuant	exon	131706121	131706273	.	-	.	gene_id "ENSMUSG00000028906.18"; transcript_id "transcript10444.chr4.nic"; exon_number "9"; exon_id "ENSMUSE00001211446.2";
chr4	IsoQuant	exon	131702849	131702946	.	-	.	gene_id "ENSMUSG00000028906.18"; transcript_id "transcript10444.chr4.nic"; exon_number "10"; exon_id "ENSMUSE00001284389.2";
chr4	IsoQuant	exon	131701995	131702167	.	-	.	gene_id "ENSMUSG00000028906.18"; transcript_id "transcript10444.chr4.nic"; exon_number "11"; exon_id "ENSMUSE00001300554.2";
chr4	IsoQuant	exon	131695099	131695286	.	-	.	gene_id "ENSMUSG00000028906.18"; transcript_id "transcript10444.chr4.nic"; exon_number "12"; exon_id "ENSMUSE00001309958.2";
chr4	IsoQuant	exon	131684954	131685130	.	-	.	gene_id "ENSMUSG00000028906.18"; transcript_id "transcript10444.chr4.nic"; exon_number "13"; exon_id "ENSMUSE00001256170.2";
chr4	IsoQuant	exon	131664326	131664775	.	-	.	gene_id "ENSMUSG00000028906.18"; transcript_id "transcript10444.chr4.nic"; exon_number "14"; exon_id "ENSMUSE00000631032.2";
chr4	IsoQuant	exon	131663050	131663178	.	-	.	gene_id "ENSMUSG00000028906.18"; transcript_id "transcript10444.chr4.nic"; exon_number "15"; exon_id "ENSMUSE00001212009.2";
chr4	IsoQuant	exon	131657005	131657106	.	-	.	gene_id "ENSMUSG00000028906.18"; transcript_id "transcript10444.chr4.nic"; exon_number "16"; exon_id "ENSMUSE00001274353.2";
chr4	IsoQuant	exon	131655803	131655883	.	-	.	gene_id "ENSMUSG00000028906.18"; transcript_id "transcript10444.chr4.nic"; exon_number "17"; exon_id "ENSMUSE00001246009.2";
chr4	IsoQuant	exon	131653815	131653919	.	-	.	gene_id "ENSMUSG00000028906.18"; transcript_id "transcript10444.chr4.nic"; exon_number "18"; exon_id "ENSMUSE00001243342.2";
chr4	IsoQuant	exon	131650724	131653244	.	-	.	gene_id "ENSMUSG00000028906.18"; transcript_id "transcript10444.chr4.nic"; exon_number "19"; exon_id "ENSMUSE00000668075.2";
chr4	IsoQuant	transcript	131650724	131802812	.	-	.	gene_id "ENSMUSG00000028906.18"; transcript_id "transcript10445.chr4.nic"; exons "19";
chr4	IsoQuant	exon	131802491	131802812	.	-	.	gene_id "ENSMUSG00000028906.18"; transcript_id "transcript10445.chr4.nic"; exon_number "1"; exon_id "5093";
chr4	IsoQuant	exon	131734269	131734732	.	-	.	gene_id "ENSMUSG00000028906.18"; transcript_id "transcript10445.chr4.nic"; exon_number "2"; exon_id "ENSMUSE00000494385.4";
chr4	IsoQuant	exon	131730896	131731105	.	-	.	gene_id "ENSMUSG00000028906.18"; transcript_id "transcript10445.chr4.nic"; exon_number "3"; exon_id "ENSMUSE00001464557.2";
chr4	IsoQuant	exon	131727511	131727615	.	-	.	gene_id "ENSMUSG00000028906.18"; transcript_id "transcript10445.chr4.nic"; exon_number "4"; exon_id "ENSMUSE00001256178.2";
chr4	IsoQuant	exon	131724810	131724852	.	-	.	gene_id "ENSMUSG00000028906.18"; transcript_id "transcript10445.chr4.nic"; exon_number "5"; exon_id "ENSMUSE00001286545.2";
chr4	IsoQuant	exon	131718522	131718597	.	-	.	gene_id "ENSMUSG00000028906.18"; transcript_id "transcript10445.chr4.nic"; exon_number "6"; exon_id "ENSMUSE00001286786.2";
chr4	IsoQuant	exon	131717026	131717244	.	-	.	gene_id "ENSMUSG00000028906.18"; transcript_id "transcript10445.chr4.nic"; exon_number "7"; exon_id "ENSMUSE00001224963.2";
chr4	IsoQuant	exon	131709764	131709851	.	-	.	gene_id "ENSMUSG00000028906.18"; transcript_id "transcript10445.chr4.nic"; exon_number "8"; exon_id "ENSMUSE00001302614.2";
chr4	IsoQuant	exon	131706121	131706273	.	-	.	gene_id "ENSMUSG00000028906.18"; transcript_id "transcript10445.chr4.nic"; exon_number "9"; exon_id "ENSMUSE00001211446.2";
chr4	IsoQuant	exon	131702849	131702946	.	-	.	gene_id "ENSMUSG00000028906.18"; transcript_id "transcript10445.chr4.nic"; exon_number "10"; exon_id "ENSMUSE00001284389.2";
chr4	IsoQuant	exon	131701995	131702167	.	-	.	gene_id "ENSMUSG00000028906.18"; transcript_id "transcript10445.chr4.nic"; exon_number "11"; exon_id "ENSMUSE00001300554.2";
chr4	IsoQuant	exon	131695099	131695286	.	-	.	gene_id "ENSMUSG00000028906.18"; transcript_id "transcript10445.chr4.nic"; exon_number "12"; exon_id "ENSMUSE00001309958.2";
chr4	IsoQuant	exon	131690235	131690297	.	-	.	gene_id "ENSMUSG00000028906.18"; transcript_id "transcript10445.chr4.nic"; exon_number "13"; exon_id "ENSMUSE00001207004.2";
chr4	IsoQuant	exon	131684954	131685130	.	-	.	gene_id "ENSMUSG00000028906.18"; transcript_id "transcript10445.chr4.nic"; exon_number "14"; exon_id "ENSMUSE00001256170.2";
chr4	IsoQuant	exon	131663050	131663178	.	-	.	gene_id "ENSMUSG00000028906.18"; transcript_id "transcript10445.chr4.nic"; exon_number "15"; exon_id "ENSMUSE00001212009.2";
chr4	IsoQuant	exon	131657005	131657106	.	-	.	gene_id "ENSMUSG00000028906.18"; transcript_id "transcript10445.chr4.nic"; exon_number "16"; exon_id "ENSMUSE00001274353.2";
chr4	IsoQuant	exon	131655803	131655883	.	-	.	gene_id "ENSMUSG00000028906.18"; transcript_id "transcript10445.chr4.nic"; exon_number "17"; exon_id "ENSMUSE00001246009.2";
chr4	IsoQuant	exon	131653815	131653919	.	-	.	gene_id "ENSMUSG00000028906.18"; transcript_id "transcript10445.chr4.nic"; exon_number "18"; exon_id "ENSMUSE00001243342.2";
chr4	IsoQuant	exon	131650724	131653244	.	-	.	gene_id "ENSMUSG00000028906.18"; transcript_id "transcript10445.chr4.nic"; exon_number "19"; exon_id "ENSMUSE00000668075.2";
chr4	IsoQuant	transcript	131650724	131776491	.	-	.	gene_id "ENSMUSG00000028906.18"; transcript_id "transcript10446.chr4.nic"; exons "19";
chr4	IsoQuant	exon	131776182	131776491	.	-	.	gene_id "ENSMUSG00000028906.18"; transcript_id "transcript10446.chr4.nic"; exon_number "1"; exon_id "chr4.5092";
chr4	IsoQuant	exon	131734269	131734749	.	-	.	gene_id "ENSMUSG00000028906.18"; transcript_id "transcript10446.chr4.nic"; exon_number "2"; exon_id "ENSMUSE00001252915.2";
chr4	IsoQuant	exon	131730896	131731105	.	-	.	gene_id "ENSMUSG00000028906.18"; transcript_id "transcript10446.chr4.nic"; exon_number "3"; exon_id "ENSMUSE00001464557.2";
chr4	IsoQuant	exon	131727511	131727615	.	-	.	gene_id "ENSMUSG00000028906.18"; transcript_id "transcript10446.chr4.nic"; exon_number "4"; exon_id "ENSMUSE00001256178.2";
chr4	IsoQuant	exon	131724810	131724852	.	-	.	gene_id "ENSMUSG00000028906.18"; transcript_id "transcript10446.chr4.nic"; exon_number "5"; exon_id "ENSMUSE00001286545.2";
chr4	IsoQuant	exon	131718522	131718597	.	-	.	gene_id "ENSMUSG00000028906.18"; transcript_id "transcript10446.chr4.nic"; exon_number "6"; exon_id "ENSMUSE00001286786.2";
chr4	IsoQuant	exon	131717026	131717244	.	-	.	gene_id "ENSMUSG00000028906.18"; transcript_id "transcript10446.chr4.nic"; exon_number "7"; exon_id "ENSMUSE00001224963.2";
chr4	IsoQuant	exon	131709764	131709851	.	-	.	gene_id "ENSMUSG00000028906.18"; transcript_id "transcript10446.chr4.nic"; exon_number "8"; exon_id "ENSMUSE00001302614.2";
chr4	IsoQuant	exon	131706121	131706273	.	-	.	gene_id "ENSMUSG00000028906.18"; transcript_id "transcript10446.chr4.nic"; exon_number "9"; exon_id "ENSMUSE00001211446.2";
chr4	IsoQuant	exon	131702849	131702946	.	-	.	gene_id "ENSMUSG00000028906.18"; transcript_id "transcript10446.chr4.nic"; exon_number "10"; exon_id "ENSMUSE00001284389.2";
chr4	IsoQuant	exon	131701995	131702167	.	-	.	gene_id "ENSMUSG00000028906.18"; transcript_id "transcript10446.chr4.nic"; exon_number "11"; exon_id "ENSMUSE00001300554.2";
chr4	IsoQuant	exon	131695099	131695286	.	-	.	gene_id "ENSMUSG00000028906.18"; transcript_id "transcript10446.chr4.nic"; exon_number "12"; exon_id "ENSMUSE00001309958.2";
chr4	IsoQuant	exon	131690235	131690297	.	-	.	gene_id "ENSMUSG00000028906.18"; transcript_id "transcript10446.chr4.nic"; exon_number "13"; exon_id "ENSMUSE00001207004.2";
chr4	IsoQuant	exon	131684954	131685130	.	-	.	gene_id "ENSMUSG00000028906.18"; transcript_id "transcript10446.chr4.nic"; exon_number "14"; exon_id "ENSMUSE00001256170.2";
chr4	IsoQuant	exon	131663050	131663178	.	-	.	gene_id "ENSMUSG00000028906.18"; transcript_id "transcript10446.chr4.nic"; exon_number "15"; exon_id "ENSMUSE00001212009.2";
chr4	IsoQuant	exon	131657005	131657106	.	-	.	gene_id "ENSMUSG00000028906.18"; transcript_id "transcript10446.chr4.nic"; exon_number "16"; exon_id "ENSMUSE00001274353.2";
chr4	IsoQuant	exon	131655803	131655883	.	-	.	gene_id "ENSMUSG00000028906.18"; transcript_id "transcript10446.chr4.nic"; exon_number "17"; exon_id "ENSMUSE00001246009.2";
chr4	IsoQuant	exon	131653815	131653919	.	-	.	gene_id "ENSMUSG00000028906.18"; transcript_id "transcript10446.chr4.nic"; exon_number "18"; exon_id "ENSMUSE00001243342.2";
chr4	IsoQuant	exon	131650724	131653244	.	-	.	gene_id "ENSMUSG00000028906.18"; transcript_id "transcript10446.chr4.nic"; exon_number "19"; exon_id "ENSMUSE00000668075.2";
chr4	ENSEMBL	transcript	131650740	131776389	.	-	.	gene_id "ENSMUSG00000028906.18"; transcript_id "ENSMUST00000105981.9"; exons "21"; gene_type "protein_coding"; gene_name "Epb41"; transcript_type "protein_coding"; transcript_name "Epb41-208"; protein_id "ENSMUSP00000101601.3"; transcript_support_level "5"; mgi_id "MGI:95401"; tag "basic"; ccdsid "CCDS18717.1"; havana_gene "OTTMUSG00000009743.1";
chr4	ENSEMBL	exon	131776182	131776389	.	-	.	gene_id "ENSMUSG00000028906.18"; transcript_id "ENSMUST00000105981.9"; exon_number "1"; exon_id "ENSMUSE00000524709.4"; gene_type "protein_coding"; gene_name "Epb41"; transcript_type "protein_coding"; transcript_name "Epb41-208"; protein_id "ENSMUSP00000101601.3"; transcript_support_level "5"; mgi_id "MGI:95401"; tag "basic"; ccdsid "CCDS18717.1"; havana_gene "OTTMUSG00000009743.1";
chr4	ENSEMBL	UTR	131776182	131776389	.	-	.	gene_id "ENSMUSG00000028906.18"; transcript_id "ENSMUST00000105981.9"; exon_number "2"; exon_id "ENSMUSE00000524709.4"; gene_type "protein_coding"; gene_name "Epb41"; transcript_type "protein_coding"; transcript_name "Epb41-208"; protein_id "ENSMUSP00000101601.3"; transcript_support_level "5"; mgi_id "MGI:95401"; tag "basic"; ccdsid "CCDS18717.1"; havana_gene "OTTMUSG00000009743.1";
chr4	ENSEMBL	UTR	131734743	131734749	.	-	.	gene_id "ENSMUSG00000028906.18"; transcript_id "ENSMUST00000105981.9"; exon_number "3"; exon_id "5094";
chr4	ENSEMBL	start_codon	131734740	131734742	.	-	.	gene_id "ENSMUSG00000028906.18"; transcript_id "ENSMUST00000105981.9"; exon_number "4"; exon_id "5095";
chr4	ENSEMBL	exon	131734269	131734749	.	-	.	gene_id "ENSMUSG00000028906.18"; transcript_id "ENSMUST00000105981.9"; exon_number "5"; exon_id "ENSMUSE00001252915.2"; gene_type "protein_coding"; gene_name "Epb41"; transcript_type "protein_coding"; transcript_name "Epb41-208"; protein_id "ENSMUSP00000101601.3"; transcript_support_level "5"; mgi_id "MGI:95401"; tag "basic"; ccdsid "CCDS18717.1"; havana_gene "OTTMUSG00000009743.1";
chr4	ENSEMBL	CDS	131734269	131734742	.	-	.	gene_id "ENSMUSG00000028906.18"; transcript_id "ENSMUST00000105981.9"; exon_number "6"; exon_id "ENSMUSE00000668069.2"; gene_type "protein_coding"; gene_name "Epb41"; transcript_type "protein_coding"; transcript_name "Epb41-208"; protein_id "ENSMUSP00000101601.3"; transcript_support_level "5"; mgi_id "MGI:95401"; tag "basic"; ccdsid "CCDS18717.1"; havana_gene "OTTMUSG00000009743.1";
chr4	ENSEMBL	exon	131730896	131731105	.	-	.	gene_id "ENSMUSG00000028906.18"; transcript_id "ENSMUST00000105981.9"; exon_number "7"; exon_id "ENSMUSE00001464557.2"; gene_type "protein_coding"; gene_name "Epb41"; transcript_type "protein_coding"; transcript_name "Epb41-208"; protein_id "ENSMUSP00000101601.3"; transcript_support_level "5"; mgi_id "MGI:95401"; tag "basic"; ccdsid "CCDS18717.1"; havana_gene "OTTMUSG00000009743.1";
chr4	ENSEMBL	CDS	131730896	131731105	.	-	.	gene_id "ENSMUSG00000028906.18"; transcript_id "ENSMUST00000105981.9"; exon_number "8"; exon_id "ENSMUSE00001464557.2"; gene_type "protein_coding"; gene_name "Epb41"; transcript_type "protein_coding"; transcript_name "Epb41-208"; protein_id "ENSMUSP00000101601.3"; transcript_support_level "5"; mgi_id "MGI:95401"; tag "basic"; ccdsid "CCDS18717.1"; havana_gene "OTTMUSG00000009743.1";
chr4	ENSEMBL	exon	131727511	131727615	.	-	.	gene_id "ENSMUSG00000028906.18"; transcript_id "ENSMUST00000105981.9"; exon_number "9"; exon_id "ENSMUSE00001256178.2"; gene_type "protein_coding"; gene_name "Epb41"; transcript_type "protein_coding"; transcript_name "Epb41-208"; protein_id "ENSMUSP00000101601.3"; transcript_support_level "5"; mgi_id "MGI:95401"; tag "basic"; ccdsid "CCDS18717.1"; havana_gene "OTTMUSG00000009743.1";
chr4	ENSEMBL	CDS	131727511	131727615	.	-	.	gene_id "ENSMUSG00000028906.18"; transcript_id "ENSMUST00000105981.9"; exon_number "10"; exon_id "ENSMUSE00001256178.2"; gene_type "protein_coding"; gene_name "Epb41"; transcript_type "protein_coding"; transcript_name "Epb41-208"; protein_id "ENSMUSP00000101601.3"; transcript_support_level "5"; mgi_id "MGI:95401"; tag "basic"; ccdsid "CCDS18717.1"; havana_gene "OTTMUSG00000009743.1";
chr4	ENSEMBL	exon	131724810	131724852	.	-	.	gene_id "ENSMUSG00000028906.18"; transcript_id "ENSMUST00000105981.9"; exon_number "11"; exon_id "ENSMUSE00001286545.2"; gene_type "protein_coding"; gene_name "Epb41"; transcript_type "protein_coding"; transcript_name "Epb41-208"; protein_id "ENSMUSP00000101601.3"; transcript_support_level "5"; mgi_id "MGI:95401"; tag "basic"; ccdsid "CCDS18717.1"; havana_gene "OTTMUSG00000009743.1";
chr4	ENSEMBL	CDS	131724810	131724852	.	-	.	gene_id "ENSMUSG00000028906.18"; transcript_id "ENSMUST00000105981.9"; exon_number "12"; exon_id "ENSMUSE00001286545.2"; gene_type "protein_coding"; gene_name "Epb41"; transcript_type "protein_coding"; transcript_name "Epb41-208"; protein_id "ENSMUSP00000101601.3"; transcript_support_level "5"; mgi_id "MGI:95401"; tag "basic"; ccdsid "CCDS18717.1"; havana_gene "OTTMUSG00000009743.1";
chr4	ENSEMBL	exon	131718522	131718597	.	-	.	gene_id "ENSMUSG00000028906.18"; transcript_id "ENSMUST00000105981.9"; exon_number "13"; exon_id "ENSMUSE00001286786.2"; gene_type "protein_coding"; gene_name "Epb41"; transcript_type "protein_coding"; transcript_name "Epb41-208"; protein_id "ENSMUSP00000101601.3"; transcript_support_level "5"; mgi_id "MGI:95401"; tag "basic"; ccdsid "CCDS18717.1"; havana_gene "OTTMUSG00000009743.1";
chr4	ENSEMBL	CDS	131718522	131718597	.	-	.	gene_id "ENSMUSG00000028906.18"; transcript_id "ENSMUST00000105981.9"; exon_number "14"; exon_id "ENSMUSE00001286786.2"; gene_type "protein_coding"; gene_name "Epb41"; transcript_type "protein_coding"; transcript_name "Epb41-208"; protein_id "ENSMUSP00000101601.3"; transcript_support_level "5"; mgi_id "MGI:95401"; tag "basic"; ccdsid "CCDS18717.1"; havana_gene "OTTMUSG00000009743.1";
chr4	ENSEMBL	exon	131717026	131717244	.	-	.	gene_id "ENSMUSG00000028906.18"; transcript_id "ENSMUST00000105981.9"; exon_number "15"; exon_id "ENSMUSE00001224963.2"; gene_type "protein_coding"; gene_name "Epb41"; transcript_type "protein_coding"; transcript_name "Epb41-208"; protein_id "ENSMUSP00000101601.3"; transcript_support_level "5"; mgi_id "MGI:95401"; tag "basic"; ccdsid "CCDS18717.1"; havana_gene "OTTMUSG00000009743.1";
chr4	ENSEMBL	CDS	131717026	131717244	.	-	.	gene_id "ENSMUSG00000028906.18"; transcript_id "ENSMUST00000105981.9"; exon_number "16"; exon_id "ENSMUSE00001224963.2"; gene_type "protein_coding"; gene_name "Epb41"; transcript_type "protein_coding"; transcript_name "Epb41-208"; protein_id "ENSMUSP00000101601.3"; transcript_support_level "5"; mgi_id "MGI:95401"; tag "basic"; ccdsid "CCDS18717.1"; havana_gene "OTTMUSG00000009743.1";
chr4	ENSEMBL	exon	131709764	131709851	.	-	.	gene_id "ENSMUSG00000028906.18"; transcript_id "ENSMUST00000105981.9"; exon_number "17"; exon_id "ENSMUSE00001302614.2"; gene_type "protein_coding"; gene_name "Epb41"; transcript_type "protein_coding"; transcript_name "Epb41-208"; protein_id "ENSMUSP00000101601.3"; transcript_support_level "5"; mgi_id "MGI:95401"; tag "basic"; ccdsid "CCDS18717.1"; havana_gene "OTTMUSG00000009743.1";
chr4	ENSEMBL	CDS	131709764	131709851	.	-	.	gene_id "ENSMUSG00000028906.18"; transcript_id "ENSMUST00000105981.9"; exon_number "18"; exon_id "ENSMUSE00001302614.2"; gene_type "protein_coding"; gene_name "Epb41"; transcript_type "protein_coding"; transcript_name "Epb41-208"; protein_id "ENSMUSP00000101601.3"; transcript_support_level "5"; mgi_id "MGI:95401"; tag "basic"; ccdsid "CCDS18717.1"; havana_gene "OTTMUSG00000009743.1";
chr4	ENSEMBL	exon	131706121	131706273	.	-	.	gene_id "ENSMUSG00000028906.18"; transcript_id "ENSMUST00000105981.9"; exon_number "19"; exon_id "ENSMUSE00001211446.2"; gene_type "protein_coding"; gene_name "Epb41"; transcript_type "protein_coding"; transcript_name "Epb41-208"; protein_id "ENSMUSP00000101601.3"; transcript_support_level "5"; mgi_id "MGI:95401"; tag "basic"; ccdsid "CCDS18717.1"; havana_gene "OTTMUSG00000009743.1";
chr4	ENSEMBL	CDS	131706121	131706273	.	-	.	gene_id "ENSMUSG00000028906.18"; transcript_id "ENSMUST00000105981.9"; exon_number "20"; exon_id "ENSMUSE00001211446.2"; gene_type "protein_coding"; gene_name "Epb41"; transcript_type "protein_coding"; transcript_name "Epb41-208"; protein_id "ENSMUSP00000101601.3"; transcript_support_level "5"; mgi_id "MGI:95401"; tag "basic"; ccdsid "CCDS18717.1"; havana_gene "OTTMUSG00000009743.1";
chr4	ENSEMBL	exon	131702849	131702946	.	-	.	gene_id "ENSMUSG00000028906.18"; transcript_id "ENSMUST00000105981.9"; exon_number "21"; exon_id "ENSMUSE00001284389.2"; gene_type "protein_coding"; gene_name "Epb41"; transcript_type "protein_coding"; transcript_name "Epb41-208"; protein_id "ENSMUSP00000101601.3"; transcript_support_level "5"; mgi_id "MGI:95401"; tag "basic"; ccdsid "CCDS18717.1"; havana_gene "OTTMUSG00000009743.1";
chr4	ENSEMBL	CDS	131702849	131702946	.	-	.	gene_id "ENSMUSG00000028906.18"; transcript_id "ENSMUST00000105981.9"; exon_number "22"; exon_id "ENSMUSE00001284389.2"; gene_type "protein_coding"; gene_name "Epb41"; transcript_type "protein_coding"; transcript_name "Epb41-208"; protein_id "ENSMUSP00000101601.3"; transcript_support_level "5"; mgi_id "MGI:95401"; tag "basic"; ccdsid "CCDS18717.1"; havana_gene "OTTMUSG00000009743.1";
chr4	ENSEMBL	exon	131701995	131702167	.	-	.	gene_id "ENSMUSG00000028906.18"; transcript_id "ENSMUST00000105981.9"; exon_number "23"; exon_id "ENSMUSE00001300554.2"; gene_type "protein_coding"; gene_name "Epb41"; transcript_type "protein_coding"; transcript_name "Epb41-208"; protein_id "ENSMUSP00000101601.3"; transcript_support_level "5"; mgi_id "MGI:95401"; tag "basic"; ccdsid "CCDS18717.1"; havana_gene "OTTMUSG00000009743.1";
chr4	ENSEMBL	CDS	131701995	131702167	.	-	.	gene_id "ENSMUSG00000028906.18"; transcript_id "ENSMUST00000105981.9"; exon_number "24"; exon_id "ENSMUSE00001300554.2"; gene_type "protein_coding"; gene_name "Epb41"; transcript_type "protein_coding"; transcript_name "Epb41-208"; protein_id "ENSMUSP00000101601.3"; transcript_support_level "5"; mgi_id "MGI:95401"; tag "basic"; ccdsid "CCDS18717.1"; havana_gene "OTTMUSG00000009743.1";
chr4	ENSEMBL	exon	131695099	131695286	.	-	.	gene_id "ENSMUSG00000028906.18"; transcript_id "ENSMUST00000105981.9"; exon_number "25"; exon_id "ENSMUSE00001309958.2"; gene_type "protein_coding"; gene_name "Epb41"; transcript_type "protein_coding"; transcript_name "Epb41-208"; protein_id "ENSMUSP00000101601.3"; transcript_support_level "5"; mgi_id "MGI:95401"; tag "basic"; ccdsid "CCDS18717.1"; havana_gene "OTTMUSG00000009743.1";
chr4	ENSEMBL	CDS	131695099	131695286	.	-	.	gene_id "ENSMUSG00000028906.18"; transcript_id "ENSMUST00000105981.9"; exon_number "26"; exon_id "ENSMUSE00001309958.2"; gene_type "protein_coding"; gene_name "Epb41"; transcript_type "protein_coding"; transcript_name "Epb41-208"; protein_id "ENSMUSP00000101601.3"; transcript_support_level "5"; mgi_id "MGI:95401"; tag "basic"; ccdsid "CCDS18717.1"; havana_gene "OTTMUSG00000009743.1";
chr4	ENSEMBL	exon	131691442	131691498	.	-	.	gene_id "ENSMUSG00000028906.18"; transcript_id "ENSMUST00000105981.9"; exon_number "27"; exon_id "ENSMUSE00001211284.2"; gene_type "protein_coding"; gene_name "Epb41"; transcript_type "protein_coding"; transcript_name "Epb41-208"; protein_id "ENSMUSP00000101601.3"; transcript_support_level "5"; mgi_id "MGI:95401"; tag "basic"; ccdsid "CCDS18717.1"; havana_gene "OTTMUSG00000009743.1";
chr4	ENSEMBL	CDS	131691442	131691498	.	-	.	gene_id "ENSMUSG00000028906.18"; transcript_id "ENSMUST00000105981.9"; exon_number "28"; exon_id "ENSMUSE00001211284.2"; gene_type "protein_coding"; gene_name "Epb41"; transcript_type "protein_coding"; transcript_name "Epb41-208"; protein_id "ENSMUSP00000101601.3"; transcript_support_level "5"; mgi_id "MGI:95401"; tag "basic"; ccdsid "CCDS18717.1"; havana_gene "OTTMUSG00000009743.1";
chr4	ENSEMBL	exon	131691240	131691281	.	-	.	gene_id "ENSMUSG00000028906.18"; transcript_id "ENSMUST00000105981.9"; exon_number "29"; exon_id "ENSMUSE00001312777.2"; gene_type "protein_coding"; gene_name "Epb41"; transcript_type "protein_coding"; transcript_name "Epb41-208"; protein_id "ENSMUSP00000101601.3"; transcript_support_level "5"; mgi_id "MGI:95401"; tag "basic"; ccdsid "CCDS18717.1"; havana_gene "OTTMUSG00000009743.1";
chr4	ENSEMBL	CDS	131691240	131691281	.	-	.	gene_id "ENSMUSG00000028906.18"; transcript_id "ENSMUST00000105981.9"; exon_number "30"; exon_id "ENSMUSE00001312777.2"; gene_type "protein_coding"; gene_name "Epb41"; transcript_type "protein_coding"; transcript_name "Epb41-208"; protein_id "ENSMUSP00000101601.3"; transcript_support_level "5"; mgi_id "MGI:95401"; tag "basic"; ccdsid "CCDS18717.1"; havana_gene "OTTMUSG00000009743.1";
chr4	ENSEMBL	exon	131690235	131690297	.	-	.	gene_id "ENSMUSG00000028906.18"; transcript_id "ENSMUST00000105981.9"; exon_number "31"; exon_id "ENSMUSE00001207004.2"; gene_type "protein_coding"; gene_name "Epb41"; transcript_type "protein_coding"; transcript_name "Epb41-208"; protein_id "ENSMUSP00000101601.3"; transcript_support_level "5"; mgi_id "MGI:95401"; tag "basic"; ccdsid "CCDS18717.1"; havana_gene "OTTMUSG00000009743.1";
chr4	ENSEMBL	CDS	131690235	131690297	.	-	.	gene_id "ENSMUSG00000028906.18"; transcript_id "ENSMUST00000105981.9"; exon_number "32"; exon_id "ENSMUSE00001207004.2"; gene_type "protein_coding"; gene_name "Epb41"; transcript_type "protein_coding"; transcript_name "Epb41-208"; protein_id "ENSMUSP00000101601.3"; transcript_support_level "5"; mgi_id "MGI:95401"; tag "basic"; ccdsid "CCDS18717.1"; havana_gene "OTTMUSG00000009743.1";
chr4	ENSEMBL	exon	131684954	131685130	.	-	.	gene_id "ENSMUSG00000028906.18"; transcript_id "ENSMUST00000105981.9"; exon_number "33"; exon_id "ENSMUSE00001256170.2"; gene_type "protein_coding"; gene_name "Epb41"; transcript_type "protein_coding"; transcript_name "Epb41-208"; protein_id "ENSMUSP00000101601.3"; transcript_support_level "5"; mgi_id "MGI:95401"; tag "basic"; ccdsid "CCDS18717.1"; havana_gene "OTTMUSG00000009743.1";
chr4	ENSEMBL	CDS	131684954	131685130	.	-	.	gene_id "ENSMUSG00000028906.18"; transcript_id "ENSMUST00000105981.9"; exon_number "34"; exon_id "ENSMUSE00001256170.2"; gene_type "protein_coding"; gene_name "Epb41"; transcript_type "protein_coding"; transcript_name "Epb41-208"; protein_id "ENSMUSP00000101601.3"; transcript_support_level "5"; mgi_id "MGI:95401"; tag "basic"; ccdsid "CCDS18717.1"; havana_gene "OTTMUSG00000009743.1";
chr4	ENSEMBL	exon	131663050	131663178	.	-	.	gene_id "ENSMUSG00000028906.18"; transcript_id "ENSMUST00000105981.9"; exon_number "35"; exon_id "ENSMUSE00001212009.2"; gene_type "protein_coding"; gene_name "Epb41"; transcript_type "protein_coding"; transcript_name "Epb41-208"; protein_id "ENSMUSP00000101601.3"; transcript_support_level "5"; mgi_id "MGI:95401"; tag "basic"; ccdsid "CCDS18717.1"; havana_gene "OTTMUSG00000009743.1";
chr4	ENSEMBL	CDS	131663050	131663178	.	-	.	gene_id "ENSMUSG00000028906.18"; transcript_id "ENSMUST00000105981.9"; exon_number "36"; exon_id "ENSMUSE00001212009.2"; gene_type "protein_coding"; gene_name "Epb41"; transcript_type "protein_coding"; transcript_name "Epb41-208"; protein_id "ENSMUSP00000101601.3"; transcript_support_level "5"; mgi_id "MGI:95401"; tag "basic"; ccdsid "CCDS18717.1"; havana_gene "OTTMUSG00000009743.1";
chr4	ENSEMBL	exon	131657005	131657106	.	-	.	gene_id "ENSMUSG00000028906.18"; transcript_id "ENSMUST00000105981.9"; exon_number "37"; exon_id "ENSMUSE00001274353.2"; gene_type "protein_coding"; gene_name "Epb41"; transcript_type "protein_coding"; transcript_name "Epb41-208"; protein_id "ENSMUSP00000101601.3"; transcript_support_level "5"; mgi_id "MGI:95401"; tag "basic"; ccdsid "CCDS18717.1"; havana_gene "OTTMUSG00000009743.1";
chr4	ENSEMBL	CDS	131657005	131657106	.	-	.	gene_id "ENSMUSG00000028906.18"; transcript_id "ENSMUST00000105981.9"; exon_number "38"; exon_id "ENSMUSE00001274353.2"; gene_type "protein_coding"; gene_name "Epb41"; transcript_type "protein_coding"; transcript_name "Epb41-208"; protein_id "ENSMUSP00000101601.3"; transcript_support_level "5"; mgi_id "MGI:95401"; tag "basic"; ccdsid "CCDS18717.1"; havana_gene "OTTMUSG00000009743.1";
chr4	ENSEMBL	exon	131655803	131655883	.	-	.	gene_id "ENSMUSG00000028906.18"; transcript_id "ENSMUST00000105981.9"; exon_number "39"; exon_id "ENSMUSE00001246009.2"; gene_type "protein_coding"; gene_name "Epb41"; transcript_type "protein_coding"; transcript_name "Epb41-208"; protein_id "ENSMUSP00000101601.3"; transcript_support_level "5"; mgi_id "MGI:95401"; tag "basic"; ccdsid "CCDS18717.1"; havana_gene "OTTMUSG00000009743.1";
chr4	ENSEMBL	CDS	131655803	131655883	.	-	.	gene_id "ENSMUSG00000028906.18"; transcript_id "ENSMUST00000105981.9"; exon_number "40"; exon_id "ENSMUSE00001246009.2"; gene_type "protein_coding"; gene_name "Epb41"; transcript_type "protein_coding"; transcript_name "Epb41-208"; protein_id "ENSMUSP00000101601.3"; transcript_support_level "5"; mgi_id "MGI:95401"; tag "basic"; ccdsid "CCDS18717.1"; havana_gene "OTTMUSG00000009743.1";
chr4	ENSEMBL	CDS	131653824	131653919	.	-	.	gene_id "ENSMUSG00000028906.18"; transcript_id "ENSMUST00000105981.9"; exon_number "41"; exon_id "5096";
chr4	ENSEMBL	stop_codon	131653821	131653823	.	-	.	gene_id "ENSMUSG00000028906.18"; transcript_id "ENSMUST00000105981.9"; exon_number "42"; exon_id "5097";
chr4	ENSEMBL	exon	131653815	131653919	.	-	.	gene_id "ENSMUSG00000028906.18"; transcript_id "ENSMUST00000105981.9"; exon_number "43"; exon_id "ENSMUSE00001243342.2"; gene_type "protein_coding"; gene_name "Epb41"; transcript_type "protein_coding"; transcript_name "Epb41-208"; protein_id "ENSMUSP00000101601.3"; transcript_support_level "5"; mgi_id "MGI:95401"; tag "basic"; ccdsid "CCDS18717.1"; havana_gene "OTTMUSG00000009743.1";
chr4	ENSEMBL	UTR	131653815	131653823	.	-	.	gene_id "ENSMUSG00000028906.18"; transcript_id "ENSMUST00000105981.9"; exon_number "44"; exon_id "5098";
chr4	ENSEMBL	exon	131650740	131653244	.	-	.	gene_id "ENSMUSG00000028906.18"; transcript_id "ENSMUST00000105981.9"; exon_number "45"; exon_id "ENSMUSE00000631035.2"; gene_type "protein_coding"; gene_name "Epb41"; transcript_type "protein_coding"; transcript_name "Epb41-208"; protein_id "ENSMUSP00000101601.3"; transcript_support_level "5"; mgi_id "MGI:95401"; tag "basic"; ccdsid "CCDS18717.1"; havana_gene "OTTMUSG00000009743.1";
chr4	ENSEMBL	UTR	131650740	131653244	.	-	.	gene_id "ENSMUSG00000028906.18"; transcript_id "ENSMUST00000105981.9"; exon_number "46"; exon_id "ENSMUSE00000631035.2"; gene_type "protein_coding"; gene_name "Epb41"; transcript_type "protein_coding"; transcript_name "Epb41-208"; protein_id "ENSMUSP00000101601.3"; transcript_support_level "5"; mgi_id "MGI:95401"; tag "basic"; ccdsid "CCDS18717.1"; havana_gene "OTTMUSG00000009743.1";
chr4	ENSEMBL	transcript	131650740	131776389	.	-	.	gene_id "ENSMUSG00000028906.18"; transcript_id "ENSMUST00000084253.10"; exons "18"; gene_type "protein_coding"; gene_name "Epb41"; transcript_type "protein_coding"; transcript_name "Epb41-203"; protein_id "ENSMUSP00000081274.4"; transcript_support_level "1"; mgi_id "MGI:95401"; tag "basic"; ccdsid "CCDS51317.1"; havana_gene "OTTMUSG00000009743.1";
chr4	ENSEMBL	exon	131776182	131776389	.	-	.	gene_id "ENSMUSG00000028906.18"; transcript_id "ENSMUST00000084253.10"; exon_number "1"; exon_id "ENSMUSE00000524709.4"; gene_type "protein_coding"; gene_name "Epb41"; transcript_type "protein_coding"; transcript_name "Epb41-203"; protein_id "ENSMUSP00000081274.4"; transcript_support_level "1"; mgi_id "MGI:95401"; tag "basic"; ccdsid "CCDS51317.1"; havana_gene "OTTMUSG00000009743.1";
chr4	ENSEMBL	UTR	131776182	131776389	.	-	.	gene_id "ENSMUSG00000028906.18"; transcript_id "ENSMUST00000084253.10"; exon_number "2"; exon_id "ENSMUSE00000524709.4"; gene_type "protein_coding"; gene_name "Epb41"; transcript_type "protein_coding"; transcript_name "Epb41-203"; protein_id "ENSMUSP00000081274.4"; transcript_support_level "1"; mgi_id "MGI:95401"; tag "basic"; ccdsid "CCDS51317.1"; havana_gene "OTTMUSG00000009743.1";
chr4	ENSEMBL	UTR	131734743	131734749	.	-	.	gene_id "ENSMUSG00000028906.18"; transcript_id "ENSMUST00000084253.10"; exon_number "3"; exon_id "chr4.5094";
chr4	ENSEMBL	start_codon	131734740	131734742	.	-	.	gene_id "ENSMUSG00000028906.18"; transcript_id "ENSMUST00000084253.10"; exon_number "4"; exon_id "chr4.5095";
chr4	ENSEMBL	exon	131734269	131734749	.	-	.	gene_id "ENSMUSG00000028906.18"; transcript_id "ENSMUST00000084253.10"; exon_number "5"; exon_id "ENSMUSE00001252915.2"; gene_type "protein_coding"; gene_name "Epb41"; transcript_type "protein_coding"; transcript_name "Epb41-203"; protein_id "ENSMUSP00000081274.4"; transcript_support_level "1"; mgi_id "MGI:95401"; tag "basic"; ccdsid "CCDS51317.1"; havana_gene "OTTMUSG00000009743.1";
chr4	ENSEMBL	CDS	131734269	131734742	.	-	.	gene_id "ENSMUSG00000028906.18"; transcript_id "ENSMUST00000084253.10"; exon_number "6"; exon_id "ENSMUSE00000668069.2"; gene_type "protein_coding"; gene_name "Epb41"; transcript_type "protein_coding"; transcript_name "Epb41-203"; protein_id "ENSMUSP00000081274.4"; transcript_support_level "1"; mgi_id "MGI:95401"; tag "basic"; ccdsid "CCDS51317.1"; havana_gene "OTTMUSG00000009743.1";
chr4	ENSEMBL	exon	131730896	131731105	.	-	.	gene_id "ENSMUSG00000028906.18"; transcript_id "ENSMUST00000084253.10"; exon_number "7"; exon_id "ENSMUSE00001464557.2"; gene_type "protein_coding"; gene_name "Epb41"; transcript_type "protein_coding"; transcript_name "Epb41-203"; protein_id "ENSMUSP00000081274.4"; transcript_support_level "1"; mgi_id "MGI:95401"; tag "basic"; ccdsid "CCDS51317.1"; havana_gene "OTTMUSG00000009743.1";
chr4	ENSEMBL	CDS	131730896	131731105	.	-	.	gene_id "ENSMUSG00000028906.18"; transcript_id "ENSMUST00000084253.10"; exon_number "8"; exon_id "ENSMUSE00001464557.2"; gene_type "protein_coding"; gene_name "Epb41"; transcript_type "protein_coding"; transcript_name "Epb41-203"; protein_id "ENSMUSP00000081274.4"; transcript_support_level "1"; mgi_id "MGI:95401"; tag "basic"; ccdsid "CCDS51317.1"; havana_gene "OTTMUSG00000009743.1";
chr4	ENSEMBL	exon	131727511	131727615	.	-	.	gene_id "ENSMUSG00000028906.18"; transcript_id "ENSMUST00000084253.10"; exon_number "9"; exon_id "ENSMUSE00001256178.2"; gene_type "protein_coding"; gene_name "Epb41"; transcript_type "protein_coding"; transcript_name "Epb41-203"; protein_id "ENSMUSP00000081274.4"; transcript_support_level "1"; mgi_id "MGI:95401"; tag "basic"; ccdsid "CCDS51317.1"; havana_gene "OTTMUSG00000009743.1";
chr4	ENSEMBL	CDS	131727511	131727615	.	-	.	gene_id "ENSMUSG00000028906.18"; transcript_id "ENSMUST00000084253.10"; exon_number "10"; exon_id "ENSMUSE00001256178.2"; gene_type "protein_coding"; gene_name "Epb41"; transcript_type "protein_coding"; transcript_name "Epb41-203"; protein_id "ENSMUSP00000081274.4"; transcript_support_level "1"; mgi_id "MGI:95401"; tag "basic"; ccdsid "CCDS51317.1"; havana_gene "OTTMUSG00000009743.1";
chr4	ENSEMBL	exon	131724810	131724852	.	-	.	gene_id "ENSMUSG00000028906.18"; transcript_id "ENSMUST00000084253.10"; exon_number "11"; exon_id "ENSMUSE00001286545.2"; gene_type "protein_coding"; gene_name "Epb41"; transcript_type "protein_coding"; transcript_name "Epb41-203"; protein_id "ENSMUSP00000081274.4"; transcript_support_level "1"; mgi_id "MGI:95401"; tag "basic"; ccdsid "CCDS51317.1"; havana_gene "OTTMUSG00000009743.1";
chr4	ENSEMBL	CDS	131724810	131724852	.	-	.	gene_id "ENSMUSG00000028906.18"; transcript_id "ENSMUST00000084253.10"; exon_number "12"; exon_id "ENSMUSE00001286545.2"; gene_type "protein_coding"; gene_name "Epb41"; transcript_type "protein_coding"; transcript_name "Epb41-203"; protein_id "ENSMUSP00000081274.4"; transcript_support_level "1"; mgi_id "MGI:95401"; tag "basic"; ccdsid "CCDS51317.1"; havana_gene "OTTMUSG00000009743.1";
chr4	ENSEMBL	exon	131718522	131718597	.	-	.	gene_id "ENSMUSG00000028906.18"; transcript_id "ENSMUST00000084253.10"; exon_number "13"; exon_id "ENSMUSE00001286786.2"; gene_type "protein_coding"; gene_name "Epb41"; transcript_type "protein_coding"; transcript_name "Epb41-203"; protein_id "ENSMUSP00000081274.4"; transcript_support_level "1"; mgi_id "MGI:95401"; tag "basic"; ccdsid "CCDS51317.1"; havana_gene "OTTMUSG00000009743.1";
chr4	ENSEMBL	CDS	131718522	131718597	.	-	.	gene_id "ENSMUSG00000028906.18"; transcript_id "ENSMUST00000084253.10"; exon_number "14"; exon_id "ENSMUSE00001286786.2"; gene_type "protein_coding"; gene_name "Epb41"; transcript_type "protein_coding"; transcript_name "Epb41-203"; protein_id "ENSMUSP00000081274.4"; transcript_support_level "1"; mgi_id "MGI:95401"; tag "basic"; ccdsid "CCDS51317.1"; havana_gene "OTTMUSG00000009743.1";
chr4	ENSEMBL	exon	131717026	131717244	.	-	.	gene_id "ENSMUSG00000028906.18"; transcript_id "ENSMUST00000084253.10"; exon_number "15"; exon_id "ENSMUSE00001224963.2"; gene_type "protein_coding"; gene_name "Epb41"; transcript_type "protein_coding"; transcript_name "Epb41-203"; protein_id "ENSMUSP00000081274.4"; transcript_support_level "1"; mgi_id "MGI:95401"; tag "basic"; ccdsid "CCDS51317.1"; havana_gene "OTTMUSG00000009743.1";
chr4	ENSEMBL	CDS	131717026	131717244	.	-	.	gene_id "ENSMUSG00000028906.18"; transcript_id "ENSMUST00000084253.10"; exon_number "16"; exon_id "ENSMUSE00001224963.2"; gene_type "protein_coding"; gene_name "Epb41"; transcript_type "protein_coding"; transcript_name "Epb41-203"; protein_id "ENSMUSP00000081274.4"; transcript_support_level "1"; mgi_id "MGI:95401"; tag "basic"; ccdsid "CCDS51317.1"; havana_gene "OTTMUSG00000009743.1";
chr4	ENSEMBL	exon	131709764	131709851	.	-	.	gene_id "ENSMUSG00000028906.18"; transcript_id "ENSMUST00000084253.10"; exon_number "17"; exon_id "ENSMUSE00001302614.2"; gene_type "protein_coding"; gene_name "Epb41"; transcript_type "protein_coding"; transcript_name "Epb41-203"; protein_id "ENSMUSP00000081274.4"; transcript_support_level "1"; mgi_id "MGI:95401"; tag "basic"; ccdsid "CCDS51317.1"; havana_gene "OTTMUSG00000009743.1";
chr4	ENSEMBL	CDS	131709764	131709851	.	-	.	gene_id "ENSMUSG00000028906.18"; transcript_id "ENSMUST00000084253.10"; exon_number "18"; exon_id "ENSMUSE00001302614.2"; gene_type "protein_coding"; gene_name "Epb41"; transcript_type "protein_coding"; transcript_name "Epb41-203"; protein_id "ENSMUSP00000081274.4"; transcript_support_level "1"; mgi_id "MGI:95401"; tag "basic"; ccdsid "CCDS51317.1"; havana_gene "OTTMUSG00000009743.1";
chr4	ENSEMBL	exon	131706121	131706273	.	-	.	gene_id "ENSMUSG00000028906.18"; transcript_id "ENSMUST00000084253.10"; exon_number "19"; exon_id "ENSMUSE00001211446.2"; gene_type "protein_coding"; gene_name "Epb41"; transcript_type "protein_coding"; transcript_name "Epb41-203"; protein_id "ENSMUSP00000081274.4"; transcript_support_level "1"; mgi_id "MGI:95401"; tag "basic"; ccdsid "CCDS51317.1"; havana_gene "OTTMUSG00000009743.1";
chr4	ENSEMBL	CDS	131706121	131706273	.	-	.	gene_id "ENSMUSG00000028906.18"; transcript_id "ENSMUST00000084253.10"; exon_number "20"; exon_id "ENSMUSE00001211446.2"; gene_type "protein_coding"; gene_name "Epb41"; transcript_type "protein_coding"; transcript_name "Epb41-203"; protein_id "ENSMUSP00000081274.4"; transcript_support_level "1"; mgi_id "MGI:95401"; tag "basic"; ccdsid "CCDS51317.1"; havana_gene "OTTMUSG00000009743.1";
chr4	ENSEMBL	exon	131702849	131702946	.	-	.	gene_id "ENSMUSG00000028906.18"; transcript_id "ENSMUST00000084253.10"; exon_number "21"; exon_id "ENSMUSE00001284389.2"; gene_type "protein_coding"; gene_name "Epb41"; transcript_type "protein_coding"; transcript_name "Epb41-203"; protein_id "ENSMUSP00000081274.4"; transcript_support_level "1"; mgi_id "MGI:95401"; tag "basic"; ccdsid "CCDS51317.1"; havana_gene "OTTMUSG00000009743.1";
chr4	ENSEMBL	CDS	131702849	131702946	.	-	.	gene_id "ENSMUSG00000028906.18"; transcript_id "ENSMUST00000084253.10"; exon_number "22"; exon_id "ENSMUSE00001284389.2"; gene_type "protein_coding"; gene_name "Epb41"; transcript_type "protein_coding"; transcript_name "Epb41-203"; protein_id "ENSMUSP00000081274.4"; transcript_support_level "1"; mgi_id "MGI:95401"; tag "basic"; ccdsid "CCDS51317.1"; havana_gene "OTTMUSG00000009743.1";
chr4	ENSEMBL	exon	131701995	131702167	.	-	.	gene_id "ENSMUSG00000028906.18"; transcript_id "ENSMUST00000084253.10"; exon_number "23"; exon_id "ENSMUSE00001300554.2"; gene_type "protein_coding"; gene_name "Epb41"; transcript_type "protein_coding"; transcript_name "Epb41-203"; protein_id "ENSMUSP00000081274.4"; transcript_support_level "1"; mgi_id "MGI:95401"; tag "basic"; ccdsid "CCDS51317.1"; havana_gene "OTTMUSG00000009743.1";
chr4	ENSEMBL	CDS	131701995	131702167	.	-	.	gene_id "ENSMUSG00000028906.18"; transcript_id "ENSMUST00000084253.10"; exon_number "24"; exon_id "ENSMUSE00001300554.2"; gene_type "protein_coding"; gene_name "Epb41"; transcript_type "protein_coding"; transcript_name "Epb41-203"; protein_id "ENSMUSP00000081274.4"; transcript_support_level "1"; mgi_id "MGI:95401"; tag "basic"; ccdsid "CCDS51317.1"; havana_gene "OTTMUSG00000009743.1";
chr4	ENSEMBL	exon	131695099	131695286	.	-	.	gene_id "ENSMUSG00000028906.18"; transcript_id "ENSMUST00000084253.10"; exon_number "25"; exon_id "ENSMUSE00001309958.2"; gene_type "protein_coding"; gene_name "Epb41"; transcript_type "protein_coding"; transcript_name "Epb41-203"; protein_id "ENSMUSP00000081274.4"; transcript_support_level "1"; mgi_id "MGI:95401"; tag "basic"; ccdsid "CCDS51317.1"; havana_gene "OTTMUSG00000009743.1";
chr4	ENSEMBL	CDS	131695099	131695286	.	-	.	gene_id "ENSMUSG00000028906.18"; transcript_id "ENSMUST00000084253.10"; exon_number "26"; exon_id "ENSMUSE00001309958.2"; gene_type "protein_coding"; gene_name "Epb41"; transcript_type "protein_coding"; transcript_name "Epb41-203"; protein_id "ENSMUSP00000081274.4"; transcript_support_level "1"; mgi_id "MGI:95401"; tag "basic"; ccdsid "CCDS51317.1"; havana_gene "OTTMUSG00000009743.1";
chr4	ENSEMBL	exon	131684954	131685130	.	-	.	gene_id "ENSMUSG00000028906.18"; transcript_id "ENSMUST00000084253.10"; exon_number "27"; exon_id "ENSMUSE00001256170.2"; gene_type "protein_coding"; gene_name "Epb41"; transcript_type "protein_coding"; transcript_name "Epb41-203"; protein_id "ENSMUSP00000081274.4"; transcript_support_level "1"; mgi_id "MGI:95401"; tag "basic"; ccdsid "CCDS51317.1"; havana_gene "OTTMUSG00000009743.1";
chr4	ENSEMBL	CDS	131684954	131685130	.	-	.	gene_id "ENSMUSG00000028906.18"; transcript_id "ENSMUST00000084253.10"; exon_number "28"; exon_id "ENSMUSE00001256170.2"; gene_type "protein_coding"; gene_name "Epb41"; transcript_type "protein_coding"; transcript_name "Epb41-203"; protein_id "ENSMUSP00000081274.4"; transcript_support_level "1"; mgi_id "MGI:95401"; tag "basic"; ccdsid "CCDS51317.1"; havana_gene "OTTMUSG00000009743.1";
chr4	ENSEMBL	exon	131663050	131663178	.	-	.	gene_id "ENSMUSG00000028906.18"; transcript_id "ENSMUST00000084253.10"; exon_number "29"; exon_id "ENSMUSE00001212009.2"; gene_type "protein_coding"; gene_name "Epb41"; transcript_type "protein_coding"; transcript_name "Epb41-203"; protein_id "ENSMUSP00000081274.4"; transcript_support_level "1"; mgi_id "MGI:95401"; tag "basic"; ccdsid "CCDS51317.1"; havana_gene "OTTMUSG00000009743.1";
chr4	ENSEMBL	CDS	131663050	131663178	.	-	.	gene_id "ENSMUSG00000028906.18"; transcript_id "ENSMUST00000084253.10"; exon_number "30"; exon_id "ENSMUSE00001212009.2"; gene_type "protein_coding"; gene_name "Epb41"; transcript_type "protein_coding"; transcript_name "Epb41-203"; protein_id "ENSMUSP00000081274.4"; transcript_support_level "1"; mgi_id "MGI:95401"; tag "basic"; ccdsid "CCDS51317.1"; havana_gene "OTTMUSG00000009743.1";
chr4	ENSEMBL	exon	131657005	131657106	.	-	.	gene_id "ENSMUSG00000028906.18"; transcript_id "ENSMUST00000084253.10"; exon_number "31"; exon_id "ENSMUSE00001274353.2"; gene_type "protein_coding"; gene_name "Epb41"; transcript_type "protein_coding"; transcript_name "Epb41-203"; protein_id "ENSMUSP00000081274.4"; transcript_support_level "1"; mgi_id "MGI:95401"; tag "basic"; ccdsid "CCDS51317.1"; havana_gene "OTTMUSG00000009743.1";
chr4	ENSEMBL	CDS	131657005	131657106	.	-	.	gene_id "ENSMUSG00000028906.18"; transcript_id "ENSMUST00000084253.10"; exon_number "32"; exon_id "ENSMUSE00001274353.2"; gene_type "protein_coding"; gene_name "Epb41"; transcript_type "protein_coding"; transcript_name "Epb41-203"; protein_id "ENSMUSP00000081274.4"; transcript_support_level "1"; mgi_id "MGI:95401"; tag "basic"; ccdsid "CCDS51317.1"; havana_gene "OTTMUSG00000009743.1";
chr4	ENSEMBL	exon	131655803	131655883	.	-	.	gene_id "ENSMUSG00000028906.18"; transcript_id "ENSMUST00000084253.10"; exon_number "33"; exon_id "ENSMUSE00001246009.2"; gene_type "protein_coding"; gene_name "Epb41"; transcript_type "protein_coding"; transcript_name "Epb41-203"; protein_id "ENSMUSP00000081274.4"; transcript_support_level "1"; mgi_id "MGI:95401"; tag "basic"; ccdsid "CCDS51317.1"; havana_gene "OTTMUSG00000009743.1";
chr4	ENSEMBL	CDS	131655803	131655883	.	-	.	gene_id "ENSMUSG00000028906.18"; transcript_id "ENSMUST00000084253.10"; exon_number "34"; exon_id "ENSMUSE00001246009.2"; gene_type "protein_coding"; gene_name "Epb41"; transcript_type "protein_coding"; transcript_name "Epb41-203"; protein_id "ENSMUSP00000081274.4"; transcript_support_level "1"; mgi_id "MGI:95401"; tag "basic"; ccdsid "CCDS51317.1"; havana_gene "OTTMUSG00000009743.1";
chr4	ENSEMBL	CDS	131653824	131653919	.	-	.	gene_id "ENSMUSG00000028906.18"; transcript_id "ENSMUST00000084253.10"; exon_number "35"; exon_id "chr4.5096";
chr4	ENSEMBL	stop_codon	131653821	131653823	.	-	.	gene_id "ENSMUSG00000028906.18"; transcript_id "ENSMUST00000084253.10"; exon_number "36"; exon_id "chr4.5097";
chr4	ENSEMBL	exon	131653815	131653919	.	-	.	gene_id "ENSMUSG00000028906.18"; transcript_id "ENSMUST00000084253.10"; exon_number "37"; exon_id "ENSMUSE00001243342.2"; gene_type "protein_coding"; gene_name "Epb41"; transcript_type "protein_coding"; transcript_name "Epb41-203"; protein_id "ENSMUSP00000081274.4"; transcript_support_level "1"; mgi_id "MGI:95401"; tag "basic"; ccdsid "CCDS51317.1"; havana_gene "OTTMUSG00000009743.1";
chr4	ENSEMBL	UTR	131653815	131653823	.	-	.	gene_id "ENSMUSG00000028906.18"; transcript_id "ENSMUST00000084253.10"; exon_number "38"; exon_id "chr4.5098";
chr4	ENSEMBL	exon	131650740	131653244	.	-	.	gene_id "ENSMUSG00000028906.18"; transcript_id "ENSMUST00000084253.10"; exon_number "39"; exon_id "ENSMUSE00000631035.2"; gene_type "protein_coding"; gene_name "Epb41"; transcript_type "protein_coding"; transcript_name "Epb41-203"; protein_id "ENSMUSP00000081274.4"; transcript_support_level "1"; mgi_id "MGI:95401"; tag "basic"; ccdsid "CCDS51317.1"; havana_gene "OTTMUSG00000009743.1";
chr4	ENSEMBL	UTR	131650740	131653244	.	-	.	gene_id "ENSMUSG00000028906.18"; transcript_id "ENSMUST00000084253.10"; exon_number "40"; exon_id "ENSMUSE00000631035.2"; gene_type "protein_coding"; gene_name "Epb41"; transcript_type "protein_coding"; transcript_name "Epb41-203"; protein_id "ENSMUSP00000081274.4"; transcript_support_level "1"; mgi_id "MGI:95401"; tag "basic"; ccdsid "CCDS51317.1"; havana_gene "OTTMUSG00000009743.1";
chr4	HAVANA	transcript	131650724	131802632	.	-	.	gene_id "ENSMUSG00000028906.18"; transcript_id "ENSMUST00000146021.8"; exons "18"; gene_type "protein_coding"; gene_name "Epb41"; transcript_type "protein_coding"; transcript_name "Epb41-215"; protein_id "ENSMUSP00000158714.2"; transcript_support_level "1"; mgi_id "MGI:95401"; tag "basic"; havana_gene "OTTMUSG00000009743.1"; havana_transcript "OTTMUST00000022521.1";
chr4	HAVANA	exon	131802491	131802632	.	-	.	gene_id "ENSMUSG00000028906.18"; transcript_id "ENSMUST00000146021.8"; exon_number "1"; exon_id "ENSMUSE00000746687.2"; gene_type "protein_coding"; gene_name "Epb41"; transcript_type "protein_coding"; transcript_name "Epb41-215"; protein_id "ENSMUSP00000158714.2"; transcript_support_level "1"; mgi_id "MGI:95401"; tag "basic"; havana_gene "OTTMUSG00000009743.1"; havana_transcript "OTTMUST00000022521.1";
chr4	HAVANA	UTR	131802491	131802632	.	-	.	gene_id "ENSMUSG00000028906.18"; transcript_id "ENSMUST00000146021.8"; exon_number "2"; exon_id "ENSMUSE00000746687.2"; gene_type "protein_coding"; gene_name "Epb41"; transcript_type "protein_coding"; transcript_name "Epb41-215"; protein_id "ENSMUSP00000158714.2"; transcript_support_level "1"; mgi_id "MGI:95401"; tag "basic"; havana_gene "OTTMUSG00000009743.1"; havana_transcript "OTTMUST00000022521.1";
chr4	HAVANA	exon	131734269	131734732	.	-	.	gene_id "ENSMUSG00000028906.18"; transcript_id "ENSMUST00000146021.8"; exon_number "3"; exon_id "ENSMUSE00000494385.4"; gene_type "protein_coding"; gene_name "Epb41"; transcript_type "protein_coding"; transcript_name "Epb41-215"; protein_id "ENSMUSP00000158714.2"; transcript_support_level "1"; mgi_id "MGI:95401"; tag "basic"; havana_gene "OTTMUSG00000009743.1"; havana_transcript "OTTMUST00000022521.1";
chr4	HAVANA	UTR	131734269	131734732	.	-	.	gene_id "ENSMUSG00000028906.18"; transcript_id "ENSMUST00000146021.8"; exon_number "4"; exon_id "ENSMUSE00000494385.4"; gene_type "protein_coding"; gene_name "Epb41"; transcript_type "protein_coding"; transcript_name "Epb41-215"; protein_id "ENSMUSP00000158714.2"; transcript_support_level "1"; mgi_id "MGI:95401"; tag "basic"; havana_gene "OTTMUSG00000009743.1"; havana_transcript "OTTMUST00000022521.1";
chr4	HAVANA	UTR	131730950	131731105	.	-	.	gene_id "ENSMUSG00000028906.18"; transcript_id "ENSMUST00000146021.8"; exon_number "5"; exon_id "5099";
chr4	HAVANA	start_codon	131730947	131730949	.	-	.	gene_id "ENSMUSG00000028906.18"; transcript_id "ENSMUST00000146021.8"; exon_number "6"; exon_id "5100";
chr4	HAVANA	exon	131730896	131731105	.	-	.	gene_id "ENSMUSG00000028906.18"; transcript_id "ENSMUST00000146021.8"; exon_number "7"; exon_id "ENSMUSE00001464557.2"; gene_type "protein_coding"; gene_name "Epb41"; transcript_type "protein_coding"; transcript_name "Epb41-215"; protein_id "ENSMUSP00000158714.2"; transcript_support_level "1"; mgi_id "MGI:95401"; tag "basic"; havana_gene "OTTMUSG00000009743.1"; havana_transcript "OTTMUST00000022521.1";
chr4	HAVANA	CDS	131730896	131730949	.	-	.	gene_id "ENSMUSG00000028906.18"; transcript_id "ENSMUST00000146021.8"; exon_number "8"; exon_id "5101";
chr4	HAVANA	exon	131727511	131727615	.	-	.	gene_id "ENSMUSG00000028906.18"; transcript_id "ENSMUST00000146021.8"; exon_number "9"; exon_id "ENSMUSE00001256178.2"; gene_type "protein_coding"; gene_name "Epb41"; transcript_type "protein_coding"; transcript_name "Epb41-215"; protein_id "ENSMUSP00000158714.2"; transcript_support_level "1"; mgi_id "MGI:95401"; tag "basic"; havana_gene "OTTMUSG00000009743.1"; havana_transcript "OTTMUST00000022521.1";
chr4	HAVANA	CDS	131727511	131727615	.	-	.	gene_id "ENSMUSG00000028906.18"; transcript_id "ENSMUST00000146021.8"; exon_number "10"; exon_id "ENSMUSE00001256178.2"; gene_type "protein_coding"; gene_name "Epb41"; transcript_type "protein_coding"; transcript_name "Epb41-215"; protein_id "ENSMUSP00000158714.2"; transcript_support_level "1"; mgi_id "MGI:95401"; tag "basic"; havana_gene "OTTMUSG00000009743.1"; havana_transcript "OTTMUST00000022521.1";
chr4	HAVANA	exon	131724810	131724852	.	-	.	gene_id "ENSMUSG00000028906.18"; transcript_id "ENSMUST00000146021.8"; exon_number "11"; exon_id "ENSMUSE00001286545.2"; gene_type "protein_coding"; gene_name "Epb41"; transcript_type "protein_coding"; transcript_name "Epb41-215"; protein_id "ENSMUSP00000158714.2"; transcript_support_level "1"; mgi_id "MGI:95401"; tag "basic"; havana_gene "OTTMUSG00000009743.1"; havana_transcript "OTTMUST00000022521.1";
chr4	HAVANA	CDS	131724810	131724852	.	-	.	gene_id "ENSMUSG00000028906.18"; transcript_id "ENSMUST00000146021.8"; exon_number "12"; exon_id "ENSMUSE00001286545.2"; gene_type "protein_coding"; gene_name "Epb41"; transcript_type "protein_coding"; transcript_name "Epb41-215"; protein_id "ENSMUSP00000158714.2"; transcript_support_level "1"; mgi_id "MGI:95401"; tag "basic"; havana_gene "OTTMUSG00000009743.1"; havana_transcript "OTTMUST00000022521.1";
chr4	HAVANA	exon	131718522	131718597	.	-	.	gene_id "ENSMUSG00000028906.18"; transcript_id "ENSMUST00000146021.8"; exon_number "13"; exon_id "ENSMUSE00001286786.2"; gene_type "protein_coding"; gene_name "Epb41"; transcript_type "protein_coding"; transcript_name "Epb41-215"; protein_id "ENSMUSP00000158714.2"; transcript_support_level "1"; mgi_id "MGI:95401"; tag "basic"; havana_gene "OTTMUSG00000009743.1"; havana_transcript "OTTMUST00000022521.1";
chr4	HAVANA	CDS	131718522	131718597	.	-	.	gene_id "ENSMUSG00000028906.18"; transcript_id "ENSMUST00000146021.8"; exon_number "14"; exon_id "ENSMUSE00001286786.2"; gene_type "protein_coding"; gene_name "Epb41"; transcript_type "protein_coding"; transcript_name "Epb41-215"; protein_id "ENSMUSP00000158714.2"; transcript_support_level "1"; mgi_id "MGI:95401"; tag "basic"; havana_gene "OTTMUSG00000009743.1"; havana_transcript "OTTMUST00000022521.1";
chr4	HAVANA	exon	131717026	131717244	.	-	.	gene_id "ENSMUSG00000028906.18"; transcript_id "ENSMUST00000146021.8"; exon_number "15"; exon_id "ENSMUSE00001224963.2"; gene_type "protein_coding"; gene_name "Epb41"; transcript_type "protein_coding"; transcript_name "Epb41-215"; protein_id "ENSMUSP00000158714.2"; transcript_support_level "1"; mgi_id "MGI:95401"; tag "basic"; havana_gene "OTTMUSG00000009743.1"; havana_transcript "OTTMUST00000022521.1";
chr4	HAVANA	CDS	131717026	131717244	.	-	.	gene_id "ENSMUSG00000028906.18"; transcript_id "ENSMUST00000146021.8"; exon_number "16"; exon_id "ENSMUSE00001224963.2"; gene_type "protein_coding"; gene_name "Epb41"; transcript_type "protein_coding"; transcript_name "Epb41-215"; protein_id "ENSMUSP00000158714.2"; transcript_support_level "1"; mgi_id "MGI:95401"; tag "basic"; havana_gene "OTTMUSG00000009743.1"; havana_transcript "OTTMUST00000022521.1";
chr4	HAVANA	exon	131709764	131709851	.	-	.	gene_id "ENSMUSG00000028906.18"; transcript_id "ENSMUST00000146021.8"; exon_number "17"; exon_id "ENSMUSE00001302614.2"; gene_type "protein_coding"; gene_name "Epb41"; transcript_type "protein_coding"; transcript_name "Epb41-215"; protein_id "ENSMUSP00000158714.2"; transcript_support_level "1"; mgi_id "MGI:95401"; tag "basic"; havana_gene "OTTMUSG00000009743.1"; havana_transcript "OTTMUST00000022521.1";
chr4	HAVANA	CDS	131709764	131709851	.	-	.	gene_id "ENSMUSG00000028906.18"; transcript_id "ENSMUST00000146021.8"; exon_number "18"; exon_id "ENSMUSE00001302614.2"; gene_type "protein_coding"; gene_name "Epb41"; transcript_type "protein_coding"; transcript_name "Epb41-215"; protein_id "ENSMUSP00000158714.2"; transcript_support_level "1"; mgi_id "MGI:95401"; tag "basic"; havana_gene "OTTMUSG00000009743.1"; havana_transcript "OTTMUST00000022521.1";
chr4	HAVANA	exon	131706121	131706273	.	-	.	gene_id "ENSMUSG00000028906.18"; transcript_id "ENSMUST00000146021.8"; exon_number "19"; exon_id "ENSMUSE00001211446.2"; gene_type "protein_coding"; gene_name "Epb41"; transcript_type "protein_coding"; transcript_name "Epb41-215"; protein_id "ENSMUSP00000158714.2"; transcript_support_level "1"; mgi_id "MGI:95401"; tag "basic"; havana_gene "OTTMUSG00000009743.1"; havana_transcript "OTTMUST00000022521.1";
chr4	HAVANA	CDS	131706121	131706273	.	-	.	gene_id "ENSMUSG00000028906.18"; transcript_id "ENSMUST00000146021.8"; exon_number "20"; exon_id "ENSMUSE00001211446.2"; gene_type "protein_coding"; gene_name "Epb41"; transcript_type "protein_coding"; transcript_name "Epb41-215"; protein_id "ENSMUSP00000158714.2"; transcript_support_level "1"; mgi_id "MGI:95401"; tag "basic"; havana_gene "OTTMUSG00000009743.1"; havana_transcript "OTTMUST00000022521.1";
chr4	HAVANA	exon	131702849	131702946	.	-	.	gene_id "ENSMUSG00000028906.18"; transcript_id "ENSMUST00000146021.8"; exon_number "21"; exon_id "ENSMUSE00001284389.2"; gene_type "protein_coding"; gene_name "Epb41"; transcript_type "protein_coding"; transcript_name "Epb41-215"; protein_id "ENSMUSP00000158714.2"; transcript_support_level "1"; mgi_id "MGI:95401"; tag "basic"; havana_gene "OTTMUSG00000009743.1"; havana_transcript "OTTMUST00000022521.1";
chr4	HAVANA	CDS	131702849	131702946	.	-	.	gene_id "ENSMUSG00000028906.18"; transcript_id "ENSMUST00000146021.8"; exon_number "22"; exon_id "ENSMUSE00001284389.2"; gene_type "protein_coding"; gene_name "Epb41"; transcript_type "protein_coding"; transcript_name "Epb41-215"; protein_id "ENSMUSP00000158714.2"; transcript_support_level "1"; mgi_id "MGI:95401"; tag "basic"; havana_gene "OTTMUSG00000009743.1"; havana_transcript "OTTMUST00000022521.1";
chr4	HAVANA	exon	131701995	131702167	.	-	.	gene_id "ENSMUSG00000028906.18"; transcript_id "ENSMUST00000146021.8"; exon_number "23"; exon_id "ENSMUSE00001300554.2"; gene_type "protein_coding"; gene_name "Epb41"; transcript_type "protein_coding"; transcript_name "Epb41-215"; protein_id "ENSMUSP00000158714.2"; transcript_support_level "1"; mgi_id "MGI:95401"; tag "basic"; havana_gene "OTTMUSG00000009743.1"; havana_transcript "OTTMUST00000022521.1";
chr4	HAVANA	CDS	131701995	131702167	.	-	.	gene_id "ENSMUSG00000028906.18"; transcript_id "ENSMUST00000146021.8"; exon_number "24"; exon_id "ENSMUSE00001300554.2"; gene_type "protein_coding"; gene_name "Epb41"; transcript_type "protein_coding"; transcript_name "Epb41-215"; protein_id "ENSMUSP00000158714.2"; transcript_support_level "1"; mgi_id "MGI:95401"; tag "basic"; havana_gene "OTTMUSG00000009743.1"; havana_transcript "OTTMUST00000022521.1";
chr4	HAVANA	exon	131695099	131695286	.	-	.	gene_id "ENSMUSG00000028906.18"; transcript_id "ENSMUST00000146021.8"; exon_number "25"; exon_id "ENSMUSE00001309958.2"; gene_type "protein_coding"; gene_name "Epb41"; transcript_type "protein_coding"; transcript_name "Epb41-215"; protein_id "ENSMUSP00000158714.2"; transcript_support_level "1"; mgi_id "MGI:95401"; tag "basic"; havana_gene "OTTMUSG00000009743.1"; havana_transcript "OTTMUST00000022521.1";
chr4	HAVANA	CDS	131695099	131695286	.	-	.	gene_id "ENSMUSG00000028906.18"; transcript_id "ENSMUST00000146021.8"; exon_number "26"; exon_id "ENSMUSE00001309958.2"; gene_type "protein_coding"; gene_name "Epb41"; transcript_type "protein_coding"; transcript_name "Epb41-215"; protein_id "ENSMUSP00000158714.2"; transcript_support_level "1"; mgi_id "MGI:95401"; tag "basic"; havana_gene "OTTMUSG00000009743.1"; havana_transcript "OTTMUST00000022521.1";
chr4	HAVANA	exon	131684954	131685130	.	-	.	gene_id "ENSMUSG00000028906.18"; transcript_id "ENSMUST00000146021.8"; exon_number "27"; exon_id "ENSMUSE00001256170.2"; gene_type "protein_coding"; gene_name "Epb41"; transcript_type "protein_coding"; transcript_name "Epb41-215"; protein_id "ENSMUSP00000158714.2"; transcript_support_level "1"; mgi_id "MGI:95401"; tag "basic"; havana_gene "OTTMUSG00000009743.1"; havana_transcript "OTTMUST00000022521.1";
chr4	HAVANA	CDS	131684954	131685130	.	-	.	gene_id "ENSMUSG00000028906.18"; transcript_id "ENSMUST00000146021.8"; exon_number "28"; exon_id "ENSMUSE00001256170.2"; gene_type "protein_coding"; gene_name "Epb41"; transcript_type "protein_coding"; transcript_name "Epb41-215"; protein_id "ENSMUSP00000158714.2"; transcript_support_level "1"; mgi_id "MGI:95401"; tag "basic"; havana_gene "OTTMUSG00000009743.1"; havana_transcript "OTTMUST00000022521.1";
chr4	HAVANA	exon	131663050	131663178	.	-	.	gene_id "ENSMUSG00000028906.18"; transcript_id "ENSMUST00000146021.8"; exon_number "29"; exon_id "ENSMUSE00001212009.2"; gene_type "protein_coding"; gene_name "Epb41"; transcript_type "protein_coding"; transcript_name "Epb41-215"; protein_id "ENSMUSP00000158714.2"; transcript_support_level "1"; mgi_id "MGI:95401"; tag "basic"; havana_gene "OTTMUSG00000009743.1"; havana_transcript "OTTMUST00000022521.1";
chr4	HAVANA	CDS	131663050	131663178	.	-	.	gene_id "ENSMUSG00000028906.18"; transcript_id "ENSMUST00000146021.8"; exon_number "30"; exon_id "ENSMUSE00001212009.2"; gene_type "protein_coding"; gene_name "Epb41"; transcript_type "protein_coding"; transcript_name "Epb41-215"; protein_id "ENSMUSP00000158714.2"; transcript_support_level "1"; mgi_id "MGI:95401"; tag "basic"; havana_gene "OTTMUSG00000009743.1"; havana_transcript "OTTMUST00000022521.1";
chr4	HAVANA	exon	131657005	131657106	.	-	.	gene_id "ENSMUSG00000028906.18"; transcript_id "ENSMUST00000146021.8"; exon_number "31"; exon_id "ENSMUSE00001274353.2"; gene_type "protein_coding"; gene_name "Epb41"; transcript_type "protein_coding"; transcript_name "Epb41-215"; protein_id "ENSMUSP00000158714.2"; transcript_support_level "1"; mgi_id "MGI:95401"; tag "basic"; havana_gene "OTTMUSG00000009743.1"; havana_transcript "OTTMUST00000022521.1";
chr4	HAVANA	CDS	131657005	131657106	.	-	.	gene_id "ENSMUSG00000028906.18"; transcript_id "ENSMUST00000146021.8"; exon_number "32"; exon_id "ENSMUSE00001274353.2"; gene_type "protein_coding"; gene_name "Epb41"; transcript_type "protein_coding"; transcript_name "Epb41-215"; protein_id "ENSMUSP00000158714.2"; transcript_support_level "1"; mgi_id "MGI:95401"; tag "basic"; havana_gene "OTTMUSG00000009743.1"; havana_transcript "OTTMUST00000022521.1";
chr4	HAVANA	exon	131655803	131655883	.	-	.	gene_id "ENSMUSG00000028906.18"; transcript_id "ENSMUST00000146021.8"; exon_number "33"; exon_id "ENSMUSE00001246009.2"; gene_type "protein_coding"; gene_name "Epb41"; transcript_type "protein_coding"; transcript_name "Epb41-215"; protein_id "ENSMUSP00000158714.2"; transcript_support_level "1"; mgi_id "MGI:95401"; tag "basic"; havana_gene "OTTMUSG00000009743.1"; havana_transcript "OTTMUST00000022521.1";
chr4	HAVANA	CDS	131655803	131655883	.	-	.	gene_id "ENSMUSG00000028906.18"; transcript_id "ENSMUST00000146021.8"; exon_number "34"; exon_id "ENSMUSE00001246009.2"; gene_type "protein_coding"; gene_name "Epb41"; transcript_type "protein_coding"; transcript_name "Epb41-215"; protein_id "ENSMUSP00000158714.2"; transcript_support_level "1"; mgi_id "MGI:95401"; tag "basic"; havana_gene "OTTMUSG00000009743.1"; havana_transcript "OTTMUST00000022521.1";
chr4	HAVANA	CDS	131653824	131653919	.	-	.	gene_id "ENSMUSG00000028906.18"; transcript_id "ENSMUST00000146021.8"; exon_number "35"; exon_id "chr4.5096";
chr4	HAVANA	stop_codon	131653821	131653823	.	-	.	gene_id "ENSMUSG00000028906.18"; transcript_id "ENSMUST00000146021.8"; exon_number "36"; exon_id "chr4.5097";
chr4	HAVANA	exon	131653815	131653919	.	-	.	gene_id "ENSMUSG00000028906.18"; transcript_id "ENSMUST00000146021.8"; exon_number "37"; exon_id "ENSMUSE00001243342.2"; gene_type "protein_coding"; gene_name "Epb41"; transcript_type "protein_coding"; transcript_name "Epb41-215"; protein_id "ENSMUSP00000158714.2"; transcript_support_level "1"; mgi_id "MGI:95401"; tag "basic"; havana_gene "OTTMUSG00000009743.1"; havana_transcript "OTTMUST00000022521.1";
chr4	HAVANA	UTR	131653815	131653823	.	-	.	gene_id "ENSMUSG00000028906.18"; transcript_id "ENSMUST00000146021.8"; exon_number "38"; exon_id "chr4.5098";
chr4	HAVANA	exon	131650724	131653244	.	-	.	gene_id "ENSMUSG00000028906.18"; transcript_id "ENSMUST00000146021.8"; exon_number "39"; exon_id "ENSMUSE00000668075.2"; gene_type "protein_coding"; gene_name "Epb41"; transcript_type "protein_coding"; transcript_name "Epb41-215"; protein_id "ENSMUSP00000158714.2"; transcript_support_level "1"; mgi_id "MGI:95401"; tag "basic"; havana_gene "OTTMUSG00000009743.1"; havana_transcript "OTTMUST00000022521.1";
chr4	HAVANA	UTR	131650724	131653244	.	-	.	gene_id "ENSMUSG00000028906.18"; transcript_id "ENSMUST00000146021.8"; exon_number "40"; exon_id "ENSMUSE00000668075.2"; gene_type "protein_coding"; gene_name "Epb41"; transcript_type "protein_coding"; transcript_name "Epb41-215"; protein_id "ENSMUSP00000158714.2"; transcript_support_level "1"; mgi_id "MGI:95401"; tag "basic"; havana_gene "OTTMUSG00000009743.1"; havana_transcript "OTTMUST00000022521.1";
chr4	HAVANA	transcript	131650724	131664698	.	-	.	gene_id "ENSMUSG00000028906.18"; transcript_id "ENSMUST00000151746.8"; exons "5"; gene_type "protein_coding"; gene_name "Epb41"; transcript_type "protein_coding_CDS_not_defined"; transcript_name "Epb41-217"; transcript_support_level "1"; mgi_id "MGI:95401"; havana_gene "OTTMUSG00000009743.1"; havana_transcript "OTTMUST00000023759.1";
chr4	HAVANA	exon	131663050	131664698	.	-	.	gene_id "ENSMUSG00000028906.18"; transcript_id "ENSMUST00000151746.8"; exon_number "1"; exon_id "ENSMUSE00000783509.2"; gene_type "protein_coding"; gene_name "Epb41"; transcript_type "protein_coding_CDS_not_defined"; transcript_name "Epb41-217"; transcript_support_level "1"; mgi_id "MGI:95401"; havana_gene "OTTMUSG00000009743.1"; havana_transcript "OTTMUST00000023759.1";
chr4	HAVANA	exon	131657005	131657106	.	-	.	gene_id "ENSMUSG00000028906.18"; transcript_id "ENSMUST00000151746.8"; exon_number "2"; exon_id "ENSMUSE00001274353.2"; gene_type "protein_coding"; gene_name "Epb41"; transcript_type "protein_coding_CDS_not_defined"; transcript_name "Epb41-217"; transcript_support_level "1"; mgi_id "MGI:95401"; havana_gene "OTTMUSG00000009743.1"; havana_transcript "OTTMUST00000023759.1";
chr4	HAVANA	exon	131655803	131655883	.	-	.	gene_id "ENSMUSG00000028906.18"; transcript_id "ENSMUST00000151746.8"; exon_number "3"; exon_id "ENSMUSE00001246009.2"; gene_type "protein_coding"; gene_name "Epb41"; transcript_type "protein_coding_CDS_not_defined"; transcript_name "Epb41-217"; transcript_support_level "1"; mgi_id "MGI:95401"; havana_gene "OTTMUSG00000009743.1"; havana_transcript "OTTMUST00000023759.1";
chr4	HAVANA	exon	131653815	131653919	.	-	.	gene_id "ENSMUSG00000028906.18"; transcript_id "ENSMUST00000151746.8"; exon_number "4"; exon_id "ENSMUSE00001243342.2"; gene_type "protein_coding"; gene_name "Epb41"; transcript_type "protein_coding_CDS_not_defined"; transcript_name "Epb41-217"; transcript_support_level "1"; mgi_id "MGI:95401"; havana_gene "OTTMUSG00000009743.1"; havana_transcript "OTTMUST00000023759.1";
chr4	HAVANA	exon	131650724	131653244	.	-	.	gene_id "ENSMUSG00000028906.18"; transcript_id "ENSMUST00000151746.8"; exon_number "5"; exon_id "ENSMUSE00000668075.2"; gene_type "protein_coding"; gene_name "Epb41"; transcript_type "protein_coding_CDS_not_defined"; transcript_name "Epb41-217"; transcript_support_level "1"; mgi_id "MGI:95401"; havana_gene "OTTMUSG00000009743.1"; havana_transcript "OTTMUST00000023759.1";
chr4	IsoQuant	gene	131661470	131667352	.	-	.	gene_id "novel_gene_chr4_10487"; transcripts "1";
chr4	IsoQuant	transcript	131661470	131667352	.	-	.	gene_id "novel_gene_chr4_10487"; transcript_id "transcript10486.chr4.nnic"; exons "1";
chr4	IsoQuant	exon	131661470	131667352	.	-	.	gene_id "novel_gene_chr4_10487"; transcript_id "transcript10486.chr4.nnic"; exon_number "1"; exon_id "5102";
chr4	IsoQuant	gene	131675916	131678088	.	-	.	gene_id "novel_gene_chr4_10491"; transcripts "1";
chr4	IsoQuant	transcript	131675916	131678088	.	-	.	gene_id "novel_gene_chr4_10491"; transcript_id "transcript10490.chr4.nnic"; exons "1";
chr4	IsoQuant	exon	131675916	131678088	.	-	.	gene_id "novel_gene_chr4_10491"; transcript_id "transcript10490.chr4.nnic"; exon_number "1"; exon_id "5103";
chr4	IsoQuant	gene	131686073	131690705	.	-	.	gene_id "novel_gene_chr4_10485"; transcripts "1";
chr4	IsoQuant	transcript	131686073	131690705	.	-	.	gene_id "novel_gene_chr4_10485"; transcript_id "transcript10484.chr4.nnic"; exons "1";
chr4	IsoQuant	exon	131686073	131690705	.	-	.	gene_id "novel_gene_chr4_10485"; transcript_id "transcript10484.chr4.nnic"; exon_number "1"; exon_id "5104";
chr4	HAVANA	gene	131838037	131871797	.	-	.	gene_id "ENSMUSG00000050511.2"; transcripts "1"; gene_type "protein_coding"; gene_name "Oprd1"; mgi_id "MGI:97438"; havana_gene "OTTMUSG00000010973.1";
chr4	HAVANA	transcript	131838037	131871797	.	-	.	gene_id "ENSMUSG00000050511.2"; transcript_id "ENSMUST00000056336.2"; exons "3"; gene_type "protein_coding"; gene_name "Oprd1"; transcript_type "protein_coding"; transcript_name "Oprd1-201"; protein_id "ENSMUSP00000050077.2"; transcript_support_level "1"; mgi_id "MGI:97438"; tag "basic"; ccdsid "CCDS18718.1"; havana_gene "OTTMUSG00000010973.1"; havana_transcript "OTTMUST00000025727.1";
chr4	HAVANA	UTR	131871697	131871797	.	-	.	gene_id "ENSMUSG00000050511.2"; transcript_id "ENSMUST00000056336.2"; exon_number "1"; exon_id "5105";
chr4	HAVANA	start_codon	131871694	131871696	.	-	.	gene_id "ENSMUSG00000050511.2"; transcript_id "ENSMUST00000056336.2"; exon_number "2"; exon_id "5106";
chr4	HAVANA	exon	131871470	131871797	.	-	.	gene_id "ENSMUSG00000050511.2"; transcript_id "ENSMUST00000056336.2"; exon_number "3"; exon_id "ENSMUSE00000397223.3"; gene_type "protein_coding"; gene_name "Oprd1"; transcript_type "protein_coding"; transcript_name "Oprd1-201"; protein_id "ENSMUSP00000050077.2"; transcript_support_level "1"; mgi_id "MGI:97438"; tag "basic"; ccdsid "CCDS18718.1"; havana_gene "OTTMUSG00000010973.1"; havana_transcript "OTTMUST00000025727.1";
chr4	HAVANA	CDS	131871470	131871696	.	-	.	gene_id "ENSMUSG00000050511.2"; transcript_id "ENSMUST00000056336.2"; exon_number "4"; exon_id "5107";
chr4	HAVANA	exon	131844430	131844779	.	-	.	gene_id "ENSMUSG00000050511.2"; transcript_id "ENSMUST00000056336.2"; exon_number "5"; exon_id "ENSMUSE00000369651.2"; gene_type "protein_coding"; gene_name "Oprd1"; transcript_type "protein_coding"; transcript_name "Oprd1-201"; protein_id "ENSMUSP00000050077.2"; transcript_support_level "1"; mgi_id "MGI:97438"; tag "basic"; ccdsid "CCDS18718.1"; havana_gene "OTTMUSG00000010973.1"; havana_transcript "OTTMUST00000025727.1";
chr4	HAVANA	CDS	131844430	131844779	.	-	.	gene_id "ENSMUSG00000050511.2"; transcript_id "ENSMUST00000056336.2"; exon_number "6"; exon_id "ENSMUSE00000369651.2"; gene_type "protein_coding"; gene_name "Oprd1"; transcript_type "protein_coding"; transcript_name "Oprd1-201"; protein_id "ENSMUSP00000050077.2"; transcript_support_level "1"; mgi_id "MGI:97438"; tag "basic"; ccdsid "CCDS18718.1"; havana_gene "OTTMUSG00000010973.1"; havana_transcript "OTTMUST00000025727.1";
chr4	HAVANA	CDS	131840841	131841379	.	-	.	gene_id "ENSMUSG00000050511.2"; transcript_id "ENSMUST00000056336.2"; exon_number "7"; exon_id "5108";
chr4	HAVANA	stop_codon	131840838	131840840	.	-	.	gene_id "ENSMUSG00000050511.2"; transcript_id "ENSMUST00000056336.2"; exon_number "8"; exon_id "5109";
chr4	HAVANA	exon	131838037	131841379	.	-	.	gene_id "ENSMUSG00000050511.2"; transcript_id "ENSMUST00000056336.2"; exon_number "9"; exon_id "ENSMUSE00000409843.3"; gene_type "protein_coding"; gene_name "Oprd1"; transcript_type "protein_coding"; transcript_name "Oprd1-201"; protein_id "ENSMUSP00000050077.2"; transcript_support_level "1"; mgi_id "MGI:97438"; tag "basic"; ccdsid "CCDS18718.1"; havana_gene "OTTMUSG00000010973.1"; havana_transcript "OTTMUST00000025727.1";
chr4	HAVANA	UTR	131838037	131840840	.	-	.	gene_id "ENSMUSG00000050511.2"; transcript_id "ENSMUST00000056336.2"; exon_number "10"; exon_id "5110";
chr4	HAVANA	gene	131912223	131939614	.	-	.	gene_id "ENSMUSG00000040025.18"; transcripts "2"; gene_type "protein_coding"; gene_name "Ythdf2"; mgi_id "MGI:2444233"; havana_gene "OTTMUSG00000011111.1";
chr4	HAVANA	transcript	131912223	131939614	.	-	.	gene_id "ENSMUSG00000040025.18"; transcript_id "ENSMUST00000152796.8"; exons "5"; gene_type "protein_coding"; gene_name "Ythdf2"; transcript_type "protein_coding"; transcript_name "Ythdf2-203"; protein_id "ENSMUSP00000120414.2"; transcript_support_level "1"; mgi_id "MGI:2444233"; tag "basic"; ccdsid "CCDS18719.1"; havana_gene "OTTMUSG00000011111.1"; havana_transcript "OTTMUST00000026013.1";
chr4	HAVANA	UTR	131939238	131939614	.	-	.	gene_id "ENSMUSG00000040025.18"; transcript_id "ENSMUST00000152796.8"; exon_number "1"; exon_id "5111";
chr4	HAVANA	start_codon	131939235	131939237	.	-	.	gene_id "ENSMUSG00000040025.18"; transcript_id "ENSMUST00000152796.8"; exon_number "2"; exon_id "5112";
chr4	HAVANA	exon	131939211	131939614	.	-	.	gene_id "ENSMUSG00000040025.18"; transcript_id "ENSMUST00000152796.8"; exon_number "3"; exon_id "ENSMUSE00000705590.3"; gene_type "protein_coding"; gene_name "Ythdf2"; transcript_type "protein_coding"; transcript_name "Ythdf2-203"; protein_id "ENSMUSP00000120414.2"; transcript_support_level "1"; mgi_id "MGI:2444233"; tag "basic"; ccdsid "CCDS18719.1"; havana_gene "OTTMUSG00000011111.1"; havana_transcript "OTTMUST00000026013.1";
chr4	HAVANA	CDS	131939211	131939237	.	-	.	gene_id "ENSMUSG00000040025.18"; transcript_id "ENSMUST00000152796.8"; exon_number "4"; exon_id "5113";
chr4	HAVANA	exon	131938743	131938767	.	-	.	gene_id "ENSMUSG00000040025.18"; transcript_id "ENSMUST00000152796.8"; exon_number "5"; exon_id "ENSMUSE00000310139.4"; gene_type "protein_coding"; gene_name "Ythdf2"; transcript_type "protein_coding"; transcript_name "Ythdf2-203"; protein_id "ENSMUSP00000120414.2"; transcript_support_level "1"; mgi_id "MGI:2444233"; tag "basic"; ccdsid "CCDS18719.1"; havana_gene "OTTMUSG00000011111.1"; havana_transcript "OTTMUST00000026013.1";
chr4	HAVANA	CDS	131938743	131938767	.	-	.	gene_id "ENSMUSG00000040025.18"; transcript_id "ENSMUST00000152796.8"; exon_number "6"; exon_id "ENSMUSE00000310139.4"; gene_type "protein_coding"; gene_name "Ythdf2"; transcript_type "protein_coding"; transcript_name "Ythdf2-203"; protein_id "ENSMUSP00000120414.2"; transcript_support_level "1"; mgi_id "MGI:2444233"; tag "basic"; ccdsid "CCDS18719.1"; havana_gene "OTTMUSG00000011111.1"; havana_transcript "OTTMUST00000026013.1";
chr4	HAVANA	exon	131938063	131938142	.	-	.	gene_id "ENSMUSG00000040025.18"; transcript_id "ENSMUST00000152796.8"; exon_number "7"; exon_id "ENSMUSE00001269762.2"; gene_type "protein_coding"; gene_name "Ythdf2"; transcript_type "protein_coding"; transcript_name "Ythdf2-203"; protein_id "ENSMUSP00000120414.2"; transcript_support_level "1"; mgi_id "MGI:2444233"; tag "basic"; ccdsid "CCDS18719.1"; havana_gene "OTTMUSG00000011111.1"; havana_transcript "OTTMUST00000026013.1";
chr4	HAVANA	CDS	131938063	131938142	.	-	.	gene_id "ENSMUSG00000040025.18"; transcript_id "ENSMUST00000152796.8"; exon_number "8"; exon_id "ENSMUSE00001269762.2"; gene_type "protein_coding"; gene_name "Ythdf2"; transcript_type "protein_coding"; transcript_name "Ythdf2-203"; protein_id "ENSMUSP00000120414.2"; transcript_support_level "1"; mgi_id "MGI:2444233"; tag "basic"; ccdsid "CCDS18719.1"; havana_gene "OTTMUSG00000011111.1"; havana_transcript "OTTMUST00000026013.1";
chr4	HAVANA	exon	131931443	131933026	.	-	.	gene_id "ENSMUSG00000040025.18"; transcript_id "ENSMUST00000152796.8"; exon_number "9"; exon_id "ENSMUSE00001221419.2"; gene_type "protein_coding"; gene_name "Ythdf2"; transcript_type "protein_coding"; transcript_name "Ythdf2-203"; protein_id "ENSMUSP00000120414.2"; transcript_support_level "1"; mgi_id "MGI:2444233"; tag "basic"; ccdsid "CCDS18719.1"; havana_gene "OTTMUSG00000011111.1"; havana_transcript "OTTMUST00000026013.1";
chr4	HAVANA	CDS	131931443	131933026	.	-	.	gene_id "ENSMUSG00000040025.18"; transcript_id "ENSMUST00000152796.8"; exon_number "10"; exon_id "ENSMUSE00001221419.2"; gene_type "protein_coding"; gene_name "Ythdf2"; transcript_type "protein_coding"; transcript_name "Ythdf2-203"; protein_id "ENSMUSP00000120414.2"; transcript_support_level "1"; mgi_id "MGI:2444233"; tag "basic"; ccdsid "CCDS18719.1"; havana_gene "OTTMUSG00000011111.1"; havana_transcript "OTTMUST00000026013.1";
chr4	HAVANA	CDS	131914238	131914258	.	-	.	gene_id "ENSMUSG00000040025.18"; transcript_id "ENSMUST00000152796.8"; exon_number "11"; exon_id "5114";
chr4	HAVANA	stop_codon	131914235	131914237	.	-	.	gene_id "ENSMUSG00000040025.18"; transcript_id "ENSMUST00000152796.8"; exon_number "12"; exon_id "5115";
chr4	HAVANA	exon	131912223	131914258	.	-	.	gene_id "ENSMUSG00000040025.18"; transcript_id "ENSMUST00000152796.8"; exon_number "13"; exon_id "ENSMUSE00000742724.2"; gene_type "protein_coding"; gene_name "Ythdf2"; transcript_type "protein_coding"; transcript_name "Ythdf2-203"; protein_id "ENSMUSP00000120414.2"; transcript_support_level "1"; mgi_id "MGI:2444233"; tag "basic"; ccdsid "CCDS18719.1"; havana_gene "OTTMUSG00000011111.1"; havana_transcript "OTTMUST00000026013.1";
chr4	HAVANA	UTR	131912223	131914237	.	-	.	gene_id "ENSMUSG00000040025.18"; transcript_id "ENSMUST00000152796.8"; exon_number "14"; exon_id "5116";
chr4	HAVANA	transcript	131914061	131939416	.	-	.	gene_id "ENSMUSG00000040025.18"; transcript_id "ENSMUST00000102570.5"; exons "4"; gene_type "protein_coding"; gene_name "Ythdf2"; transcript_type "retained_intron"; transcript_name "Ythdf2-202"; transcript_support_level "5"; mgi_id "MGI:2444233"; havana_gene "OTTMUSG00000011111.1"; havana_transcript "OTTMUST00000026014.1";
chr4	HAVANA	exon	131938743	131939416	.	-	.	gene_id "ENSMUSG00000040025.18"; transcript_id "ENSMUST00000102570.5"; exon_number "1"; exon_id "ENSMUSE00000814634.2"; gene_type "protein_coding"; gene_name "Ythdf2"; transcript_type "retained_intron"; transcript_name "Ythdf2-202"; transcript_support_level "5"; mgi_id "MGI:2444233"; havana_gene "OTTMUSG00000011111.1"; havana_transcript "OTTMUST00000026014.1";
chr4	HAVANA	exon	131938063	131938142	.	-	.	gene_id "ENSMUSG00000040025.18"; transcript_id "ENSMUST00000102570.5"; exon_number "2"; exon_id "ENSMUSE00001269762.2"; gene_type "protein_coding"; gene_name "Ythdf2"; transcript_type "retained_intron"; transcript_name "Ythdf2-202"; transcript_support_level "5"; mgi_id "MGI:2444233"; havana_gene "OTTMUSG00000011111.1"; havana_transcript "OTTMUST00000026014.1";
chr4	HAVANA	exon	131931443	131933026	.	-	.	gene_id "ENSMUSG00000040025.18"; transcript_id "ENSMUST00000102570.5"; exon_number "3"; exon_id "ENSMUSE00001221419.2"; gene_type "protein_coding"; gene_name "Ythdf2"; transcript_type "retained_intron"; transcript_name "Ythdf2-202"; transcript_support_level "5"; mgi_id "MGI:2444233"; havana_gene "OTTMUSG00000011111.1"; havana_transcript "OTTMUST00000026014.1";
chr4	HAVANA	exon	131914061	131914258	.	-	.	gene_id "ENSMUSG00000040025.18"; transcript_id "ENSMUST00000102570.5"; exon_number "4"; exon_id "ENSMUSE00000579913.6"; gene_type "protein_coding"; gene_name "Ythdf2"; transcript_type "retained_intron"; transcript_name "Ythdf2-202"; transcript_support_level "5"; mgi_id "MGI:2444233"; havana_gene "OTTMUSG00000011111.1"; havana_transcript "OTTMUST00000026014.1";
chr4	HAVANA	gene	131948336	131988945	.	-	.	gene_id "ENSMUSG00000028901.14"; transcripts "2"; gene_type "protein_coding"; gene_name "Gmeb1"; mgi_id "MGI:2135604"; tag "overlapping_locus"; havana_gene "OTTMUSG00000011110.1";
chr4	HAVANA	transcript	131952982	131988913	.	-	.	gene_id "ENSMUSG00000028901.14"; transcript_id "ENSMUST00000105964.2"; exons "10"; gene_type "protein_coding"; gene_name "Gmeb1"; transcript_type "protein_coding"; transcript_name "Gmeb1-202"; protein_id "ENSMUSP00000101584.2"; transcript_support_level "1"; mgi_id "MGI:2135604"; tag "basic"; ccdsid "CCDS18720.1"; havana_gene "OTTMUSG00000011110.1"; havana_transcript "OTTMUST00000026010.1";
chr4	HAVANA	exon	131988802	131988913	.	-	.	gene_id "ENSMUSG00000028901.14"; transcript_id "ENSMUST00000105964.2"; exon_number "1"; exon_id "ENSMUSE00000668046.2"; gene_type "protein_coding"; gene_name "Gmeb1"; transcript_type "protein_coding"; transcript_name "Gmeb1-202"; protein_id "ENSMUSP00000101584.2"; transcript_support_level "1"; mgi_id "MGI:2135604"; tag "basic"; ccdsid "CCDS18720.1"; havana_gene "OTTMUSG00000011110.1"; havana_transcript "OTTMUST00000026010.1";
chr4	HAVANA	UTR	131988802	131988913	.	-	.	gene_id "ENSMUSG00000028901.14"; transcript_id "ENSMUST00000105964.2"; exon_number "2"; exon_id "ENSMUSE00000668046.2"; gene_type "protein_coding"; gene_name "Gmeb1"; transcript_type "protein_coding"; transcript_name "Gmeb1-202"; protein_id "ENSMUSP00000101584.2"; transcript_support_level "1"; mgi_id "MGI:2135604"; tag "basic"; ccdsid "CCDS18720.1"; havana_gene "OTTMUSG00000011110.1"; havana_transcript "OTTMUST00000026010.1";
chr4	HAVANA	UTR	131979114	131979143	.	-	.	gene_id "ENSMUSG00000028901.14"; transcript_id "ENSMUST00000105964.2"; exon_number "3"; exon_id "5117";
chr4	HAVANA	start_codon	131979111	131979113	.	-	.	gene_id "ENSMUSG00000028901.14"; transcript_id "ENSMUST00000105964.2"; exon_number "4"; exon_id "5118";
chr4	HAVANA	exon	131978986	131979143	.	-	.	gene_id "ENSMUSG00000028901.14"; transcript_id "ENSMUST00000105964.2"; exon_number "5"; exon_id "ENSMUSE00000668048.2"; gene_type "protein_coding"; gene_name "Gmeb1"; transcript_type "protein_coding"; transcript_name "Gmeb1-202"; protein_id "ENSMUSP00000101584.2"; transcript_support_level "1"; mgi_id "MGI:2135604"; tag "basic"; ccdsid "CCDS18720.1"; havana_gene "OTTMUSG00000011110.1"; havana_transcript "OTTMUST00000026010.1";
chr4	HAVANA	CDS	131978986	131979113	.	-	.	gene_id "ENSMUSG00000028901.14"; transcript_id "ENSMUST00000105964.2"; exon_number "6"; exon_id "5119";
chr4	HAVANA	exon	131973297	131973379	.	-	.	gene_id "ENSMUSG00000028901.14"; transcript_id "ENSMUST00000105964.2"; exon_number "7"; exon_id "ENSMUSE00001272488.2"; gene_type "protein_coding"; gene_name "Gmeb1"; transcript_type "protein_coding"; transcript_name "Gmeb1-202"; protein_id "ENSMUSP00000101584.2"; transcript_support_level "1"; mgi_id "MGI:2135604"; tag "basic"; ccdsid "CCDS18720.1"; havana_gene "OTTMUSG00000011110.1"; havana_transcript "OTTMUST00000026010.1";
chr4	HAVANA	CDS	131973297	131973379	.	-	.	gene_id "ENSMUSG00000028901.14"; transcript_id "ENSMUST00000105964.2"; exon_number "8"; exon_id "ENSMUSE00001272488.2"; gene_type "protein_coding"; gene_name "Gmeb1"; transcript_type "protein_coding"; transcript_name "Gmeb1-202"; protein_id "ENSMUSP00000101584.2"; transcript_support_level "1"; mgi_id "MGI:2135604"; tag "basic"; ccdsid "CCDS18720.1"; havana_gene "OTTMUSG00000011110.1"; havana_transcript "OTTMUST00000026010.1";
chr4	HAVANA	exon	131969636	131969760	.	-	.	gene_id "ENSMUSG00000028901.14"; transcript_id "ENSMUST00000105964.2"; exon_number "9"; exon_id "ENSMUSE00001274174.2"; gene_type "protein_coding"; gene_name "Gmeb1"; transcript_type "protein_coding"; transcript_name "Gmeb1-202"; protein_id "ENSMUSP00000101584.2"; transcript_support_level "1"; mgi_id "MGI:2135604"; tag "basic"; ccdsid "CCDS18720.1"; havana_gene "OTTMUSG00000011110.1"; havana_transcript "OTTMUST00000026010.1";
chr4	HAVANA	CDS	131969636	131969760	.	-	.	gene_id "ENSMUSG00000028901.14"; transcript_id "ENSMUST00000105964.2"; exon_number "10"; exon_id "ENSMUSE00001274174.2"; gene_type "protein_coding"; gene_name "Gmeb1"; transcript_type "protein_coding"; transcript_name "Gmeb1-202"; protein_id "ENSMUSP00000101584.2"; transcript_support_level "1"; mgi_id "MGI:2135604"; tag "basic"; ccdsid "CCDS18720.1"; havana_gene "OTTMUSG00000011110.1"; havana_transcript "OTTMUST00000026010.1";
chr4	HAVANA	exon	131964422	131964525	.	-	.	gene_id "ENSMUSG00000028901.14"; transcript_id "ENSMUST00000105964.2"; exon_number "11"; exon_id "ENSMUSE00000524704.2"; gene_type "protein_coding"; gene_name "Gmeb1"; transcript_type "protein_coding"; transcript_name "Gmeb1-202"; protein_id "ENSMUSP00000101584.2"; transcript_support_level "1"; mgi_id "MGI:2135604"; tag "basic"; ccdsid "CCDS18720.1"; havana_gene "OTTMUSG00000011110.1"; havana_transcript "OTTMUST00000026010.1";
chr4	HAVANA	CDS	131964422	131964525	.	-	.	gene_id "ENSMUSG00000028901.14"; transcript_id "ENSMUST00000105964.2"; exon_number "12"; exon_id "ENSMUSE00000524704.2"; gene_type "protein_coding"; gene_name "Gmeb1"; transcript_type "protein_coding"; transcript_name "Gmeb1-202"; protein_id "ENSMUSP00000101584.2"; transcript_support_level "1"; mgi_id "MGI:2135604"; tag "basic"; ccdsid "CCDS18720.1"; havana_gene "OTTMUSG00000011110.1"; havana_transcript "OTTMUST00000026010.1";
chr4	HAVANA	exon	131962060	131962217	.	-	.	gene_id "ENSMUSG00000028901.14"; transcript_id "ENSMUST00000105964.2"; exon_number "13"; exon_id "ENSMUSE00001258435.2"; gene_type "protein_coding"; gene_name "Gmeb1"; transcript_type "protein_coding"; transcript_name "Gmeb1-202"; protein_id "ENSMUSP00000101584.2"; transcript_support_level "1"; mgi_id "MGI:2135604"; tag "basic"; ccdsid "CCDS18720.1"; havana_gene "OTTMUSG00000011110.1"; havana_transcript "OTTMUST00000026010.1";
chr4	HAVANA	CDS	131962060	131962217	.	-	.	gene_id "ENSMUSG00000028901.14"; transcript_id "ENSMUST00000105964.2"; exon_number "14"; exon_id "ENSMUSE00001258435.2"; gene_type "protein_coding"; gene_name "Gmeb1"; transcript_type "protein_coding"; transcript_name "Gmeb1-202"; protein_id "ENSMUSP00000101584.2"; transcript_support_level "1"; mgi_id "MGI:2135604"; tag "basic"; ccdsid "CCDS18720.1"; havana_gene "OTTMUSG00000011110.1"; havana_transcript "OTTMUST00000026010.1";
chr4	HAVANA	exon	131959323	131959454	.	-	.	gene_id "ENSMUSG00000028901.14"; transcript_id "ENSMUST00000105964.2"; exon_number "15"; exon_id "ENSMUSE00000183268.2"; gene_type "protein_coding"; gene_name "Gmeb1"; transcript_type "protein_coding"; transcript_name "Gmeb1-202"; protein_id "ENSMUSP00000101584.2"; transcript_support_level "1"; mgi_id "MGI:2135604"; tag "basic"; ccdsid "CCDS18720.1"; havana_gene "OTTMUSG00000011110.1"; havana_transcript "OTTMUST00000026010.1";
chr4	HAVANA	CDS	131959323	131959454	.	-	.	gene_id "ENSMUSG00000028901.14"; transcript_id "ENSMUST00000105964.2"; exon_number "16"; exon_id "ENSMUSE00000183268.2"; gene_type "protein_coding"; gene_name "Gmeb1"; transcript_type "protein_coding"; transcript_name "Gmeb1-202"; protein_id "ENSMUSP00000101584.2"; transcript_support_level "1"; mgi_id "MGI:2135604"; tag "basic"; ccdsid "CCDS18720.1"; havana_gene "OTTMUSG00000011110.1"; havana_transcript "OTTMUST00000026010.1";
chr4	HAVANA	exon	131958297	131958434	.	-	.	gene_id "ENSMUSG00000028901.14"; transcript_id "ENSMUST00000105964.2"; exon_number "17"; exon_id "ENSMUSE00000183270.2"; gene_type "protein_coding"; gene_name "Gmeb1"; transcript_type "protein_coding"; transcript_name "Gmeb1-202"; protein_id "ENSMUSP00000101584.2"; transcript_support_level "1"; mgi_id "MGI:2135604"; tag "basic"; ccdsid "CCDS18720.1"; havana_gene "OTTMUSG00000011110.1"; havana_transcript "OTTMUST00000026010.1";
chr4	HAVANA	CDS	131958297	131958434	.	-	.	gene_id "ENSMUSG00000028901.14"; transcript_id "ENSMUST00000105964.2"; exon_number "18"; exon_id "ENSMUSE00000183270.2"; gene_type "protein_coding"; gene_name "Gmeb1"; transcript_type "protein_coding"; transcript_name "Gmeb1-202"; protein_id "ENSMUSP00000101584.2"; transcript_support_level "1"; mgi_id "MGI:2135604"; tag "basic"; ccdsid "CCDS18720.1"; havana_gene "OTTMUSG00000011110.1"; havana_transcript "OTTMUST00000026010.1";
chr4	HAVANA	exon	131955183	131955305	.	-	.	gene_id "ENSMUSG00000028901.14"; transcript_id "ENSMUST00000105964.2"; exon_number "19"; exon_id "ENSMUSE00000183274.2"; gene_type "protein_coding"; gene_name "Gmeb1"; transcript_type "protein_coding"; transcript_name "Gmeb1-202"; protein_id "ENSMUSP00000101584.2"; transcript_support_level "1"; mgi_id "MGI:2135604"; tag "basic"; ccdsid "CCDS18720.1"; havana_gene "OTTMUSG00000011110.1"; havana_transcript "OTTMUST00000026010.1";
chr4	HAVANA	CDS	131955183	131955305	.	-	.	gene_id "ENSMUSG00000028901.14"; transcript_id "ENSMUST00000105964.2"; exon_number "20"; exon_id "ENSMUSE00000183274.2"; gene_type "protein_coding"; gene_name "Gmeb1"; transcript_type "protein_coding"; transcript_name "Gmeb1-202"; protein_id "ENSMUSP00000101584.2"; transcript_support_level "1"; mgi_id "MGI:2135604"; tag "basic"; ccdsid "CCDS18720.1"; havana_gene "OTTMUSG00000011110.1"; havana_transcript "OTTMUST00000026010.1";
chr4	HAVANA	CDS	131953079	131953773	.	-	.	gene_id "ENSMUSG00000028901.14"; transcript_id "ENSMUST00000105964.2"; exon_number "21"; exon_id "5120";
chr4	HAVANA	stop_codon	131953076	131953078	.	-	.	gene_id "ENSMUSG00000028901.14"; transcript_id "ENSMUST00000105964.2"; exon_number "22"; exon_id "5121";
chr4	HAVANA	exon	131952982	131953773	.	-	.	gene_id "ENSMUSG00000028901.14"; transcript_id "ENSMUST00000105964.2"; exon_number "23"; exon_id "ENSMUSE00000668045.2"; gene_type "protein_coding"; gene_name "Gmeb1"; transcript_type "protein_coding"; transcript_name "Gmeb1-202"; protein_id "ENSMUSP00000101584.2"; transcript_support_level "1"; mgi_id "MGI:2135604"; tag "basic"; ccdsid "CCDS18720.1"; havana_gene "OTTMUSG00000011110.1"; havana_transcript "OTTMUST00000026010.1";
chr4	HAVANA	UTR	131952982	131953078	.	-	.	gene_id "ENSMUSG00000028901.14"; transcript_id "ENSMUST00000105964.2"; exon_number "24"; exon_id "5122";
chr4	IsoQuant	transcript	131952982	131988945	.	-	.	gene_id "ENSMUSG00000028901.14"; transcript_id "transcript10517.chr4.nnic"; exons "9";
chr4	IsoQuant	exon	131988802	131988945	.	-	.	gene_id "ENSMUSG00000028901.14"; transcript_id "transcript10517.chr4.nnic"; exon_number "1"; exon_id "5123";
chr4	IsoQuant	exon	131978986	131979143	.	-	.	gene_id "ENSMUSG00000028901.14"; transcript_id "transcript10517.chr4.nnic"; exon_number "2"; exon_id "ENSMUSE00000668048.2";
chr4	IsoQuant	exon	131969636	131969760	.	-	.	gene_id "ENSMUSG00000028901.14"; transcript_id "transcript10517.chr4.nnic"; exon_number "3"; exon_id "ENSMUSE00001274174.2";
chr4	IsoQuant	exon	131964422	131964525	.	-	.	gene_id "ENSMUSG00000028901.14"; transcript_id "transcript10517.chr4.nnic"; exon_number "4"; exon_id "ENSMUSE00000524704.2";
chr4	IsoQuant	exon	131962060	131962217	.	-	.	gene_id "ENSMUSG00000028901.14"; transcript_id "transcript10517.chr4.nnic"; exon_number "5"; exon_id "ENSMUSE00001258435.2";
chr4	IsoQuant	exon	131959323	131959454	.	-	.	gene_id "ENSMUSG00000028901.14"; transcript_id "transcript10517.chr4.nnic"; exon_number "6"; exon_id "ENSMUSE00000183268.2";
chr4	IsoQuant	exon	131958297	131958434	.	-	.	gene_id "ENSMUSG00000028901.14"; transcript_id "transcript10517.chr4.nnic"; exon_number "7"; exon_id "ENSMUSE00000183270.2";
chr4	IsoQuant	exon	131955183	131955305	.	-	.	gene_id "ENSMUSG00000028901.14"; transcript_id "transcript10517.chr4.nnic"; exon_number "8"; exon_id "ENSMUSE00000183274.2";
chr4	IsoQuant	exon	131952982	131953773	.	-	.	gene_id "ENSMUSG00000028901.14"; transcript_id "transcript10517.chr4.nnic"; exon_number "9"; exon_id "ENSMUSE00000668045.2";
chr4	HAVANA	gene	132001686	132023081	.	+	.	gene_id "ENSMUSG00000028899.12"; transcripts "1"; gene_type "protein_coding"; gene_name "Taf12"; mgi_id "MGI:1913714"; havana_gene "OTTMUSG00000011107.1";
chr4	IsoQuant	transcript	132001707	132023081	.	+	.	gene_id "ENSMUSG00000028899.12"; transcript_id "transcript10526.chr4.nnic"; exons "7";
chr4	IsoQuant	exon	132001707	132001798	.	+	.	gene_id "ENSMUSG00000028899.12"; transcript_id "transcript10526.chr4.nnic"; exon_number "1"; exon_id "5124";
chr4	IsoQuant	exon	132010105	132010356	.	+	.	gene_id "ENSMUSG00000028899.12"; transcript_id "transcript10526.chr4.nnic"; exon_number "2"; exon_id "ENSMUSE00001265754.2";
chr4	IsoQuant	exon	132012355	132012432	.	+	.	gene_id "ENSMUSG00000028899.12"; transcript_id "transcript10526.chr4.nnic"; exon_number "3"; exon_id "ENSMUSE00000381198.2";
chr4	IsoQuant	exon	132016626	132016740	.	+	.	gene_id "ENSMUSG00000028899.12"; transcript_id "transcript10526.chr4.nnic"; exon_number "4"; exon_id "ENSMUSE00000338088.2";
chr4	IsoQuant	exon	132019174	132019262	.	+	.	gene_id "ENSMUSG00000028899.12"; transcript_id "transcript10526.chr4.nnic"; exon_number "5"; exon_id "ENSMUSE00000373585.2";
chr4	IsoQuant	exon	132019938	132020788	.	+	.	gene_id "ENSMUSG00000028899.12"; transcript_id "transcript10526.chr4.nnic"; exon_number "6"; exon_id "5125";
chr4	IsoQuant	exon	132020834	132023081	.	+	.	gene_id "ENSMUSG00000028899.12"; transcript_id "transcript10526.chr4.nnic"; exon_number "7"; exon_id "5126";
chr4	HAVANA	gene	132039074	132056873	.	-	.	gene_id "ENSMUSG00000028898.16"; transcripts "5"; gene_type "protein_coding"; gene_name "Trnau1ap"; mgi_id "MGI:1919037"; havana_gene "OTTMUSG00000009574.1";
chr4	IsoQuant	transcript	132039074	132056873	.	-	.	gene_id "ENSMUSG00000028898.16"; transcript_id "transcript10543.chr4.nic"; exons "9";
chr4	IsoQuant	exon	132056664	132056873	.	-	.	gene_id "ENSMUSG00000028898.16"; transcript_id "transcript10543.chr4.nic"; exon_number "1"; exon_id "5127";
chr4	IsoQuant	exon	132055780	132055877	.	-	.	gene_id "ENSMUSG00000028898.16"; transcript_id "transcript10543.chr4.nic"; exon_number "2"; exon_id "ENSMUSE00001246156.2";
chr4	IsoQuant	exon	132052663	132053356	.	-	.	gene_id "ENSMUSG00000028898.16"; transcript_id "transcript10543.chr4.nic"; exon_number "3"; exon_id "5128";
chr4	IsoQuant	exon	132052519	132052571	.	-	.	gene_id "ENSMUSG00000028898.16"; transcript_id "transcript10543.chr4.nic"; exon_number "4"; exon_id "ENSMUSE00001272108.2";
chr4	IsoQuant	exon	132048990	132049121	.	-	.	gene_id "ENSMUSG00000028898.16"; transcript_id "transcript10543.chr4.nic"; exon_number "5"; exon_id "ENSMUSE00001373030.2";
chr4	IsoQuant	exon	132046766	132046885	.	-	.	gene_id "ENSMUSG00000028898.16"; transcript_id "transcript10543.chr4.nic"; exon_number "6"; exon_id "ENSMUSE00001227794.2";
chr4	IsoQuant	exon	132041516	132041678	.	-	.	gene_id "ENSMUSG00000028898.16"; transcript_id "transcript10543.chr4.nic"; exon_number "7"; exon_id "ENSMUSE00001222408.2";
chr4	IsoQuant	exon	132041304	132041337	.	-	.	gene_id "ENSMUSG00000028898.16"; transcript_id "transcript10543.chr4.nic"; exon_number "8"; exon_id "ENSMUSE00001278020.2";
chr4	IsoQuant	exon	132039074	132039317	.	-	.	gene_id "ENSMUSG00000028898.16"; transcript_id "transcript10543.chr4.nic"; exon_number "9"; exon_id "ENSMUSE00000805278.2";
chr4	HAVANA	transcript	132039074	132056849	.	-	.	gene_id "ENSMUSG00000028898.16"; transcript_id "ENSMUST00000030730.14"; exons "9"; gene_type "protein_coding"; gene_name "Trnau1ap"; transcript_type "protein_coding"; transcript_name "Trnau1ap-201"; protein_id "ENSMUSP00000030730.8"; transcript_support_level "1"; mgi_id "MGI:1919037"; tag "basic"; ccdsid "CCDS18722.1"; havana_gene "OTTMUSG00000009574.1"; havana_transcript "OTTMUST00000021958.1";
chr4	HAVANA	UTR	132056691	132056849	.	-	.	gene_id "ENSMUSG00000028898.16"; transcript_id "ENSMUST00000030730.14"; exon_number "1"; exon_id "5129";
chr4	HAVANA	start_codon	132056688	132056690	.	-	.	gene_id "ENSMUSG00000028898.16"; transcript_id "ENSMUST00000030730.14"; exon_number "2"; exon_id "5130";
chr4	HAVANA	exon	132056664	132056849	.	-	.	gene_id "ENSMUSG00000028898.16"; transcript_id "ENSMUST00000030730.14"; exon_number "3"; exon_id "ENSMUSE00000892312.2"; gene_type "protein_coding"; gene_name "Trnau1ap"; transcript_type "protein_coding"; transcript_name "Trnau1ap-201"; protein_id "ENSMUSP00000030730.8"; transcript_support_level "1"; mgi_id "MGI:1919037"; tag "basic"; ccdsid "CCDS18722.1"; havana_gene "OTTMUSG00000009574.1"; havana_transcript "OTTMUST00000021958.1";
chr4	HAVANA	CDS	132056664	132056690	.	-	.	gene_id "ENSMUSG00000028898.16"; transcript_id "ENSMUST00000030730.14"; exon_number "4"; exon_id "5131";
chr4	HAVANA	exon	132055780	132055877	.	-	.	gene_id "ENSMUSG00000028898.16"; transcript_id "ENSMUST00000030730.14"; exon_number "5"; exon_id "ENSMUSE00001246156.2"; gene_type "protein_coding"; gene_name "Trnau1ap"; transcript_type "protein_coding"; transcript_name "Trnau1ap-201"; protein_id "ENSMUSP00000030730.8"; transcript_support_level "1"; mgi_id "MGI:1919037"; tag "basic"; ccdsid "CCDS18722.1"; havana_gene "OTTMUSG00000009574.1"; havana_transcript "OTTMUST00000021958.1";
chr4	HAVANA	CDS	132055780	132055877	.	-	.	gene_id "ENSMUSG00000028898.16"; transcript_id "ENSMUST00000030730.14"; exon_number "6"; exon_id "ENSMUSE00001246156.2"; gene_type "protein_coding"; gene_name "Trnau1ap"; transcript_type "protein_coding"; transcript_name "Trnau1ap-201"; protein_id "ENSMUSP00000030730.8"; transcript_support_level "1"; mgi_id "MGI:1919037"; tag "basic"; ccdsid "CCDS18722.1"; havana_gene "OTTMUSG00000009574.1"; havana_transcript "OTTMUST00000021958.1";
chr4	HAVANA	exon	132053257	132053356	.	-	.	gene_id "ENSMUSG00000028898.16"; transcript_id "ENSMUST00000030730.14"; exon_number "7"; exon_id "ENSMUSE00001304719.2"; gene_type "protein_coding"; gene_name "Trnau1ap"; transcript_type "protein_coding"; transcript_name "Trnau1ap-201"; protein_id "ENSMUSP00000030730.8"; transcript_support_level "1"; mgi_id "MGI:1919037"; tag "basic"; ccdsid "CCDS18722.1"; havana_gene "OTTMUSG00000009574.1"; havana_transcript "OTTMUST00000021958.1";
chr4	HAVANA	CDS	132053257	132053356	.	-	.	gene_id "ENSMUSG00000028898.16"; transcript_id "ENSMUST00000030730.14"; exon_number "8"; exon_id "ENSMUSE00001304719.2"; gene_type "protein_coding"; gene_name "Trnau1ap"; transcript_type "protein_coding"; transcript_name "Trnau1ap-201"; protein_id "ENSMUSP00000030730.8"; transcript_support_level "1"; mgi_id "MGI:1919037"; tag "basic"; ccdsid "CCDS18722.1"; havana_gene "OTTMUSG00000009574.1"; havana_transcript "OTTMUST00000021958.1";
chr4	HAVANA	exon	132052519	132052571	.	-	.	gene_id "ENSMUSG00000028898.16"; transcript_id "ENSMUST00000030730.14"; exon_number "9"; exon_id "ENSMUSE00001272108.2"; gene_type "protein_coding"; gene_name "Trnau1ap"; transcript_type "protein_coding"; transcript_name "Trnau1ap-201"; protein_id "ENSMUSP00000030730.8"; transcript_support_level "1"; mgi_id "MGI:1919037"; tag "basic"; ccdsid "CCDS18722.1"; havana_gene "OTTMUSG00000009574.1"; havana_transcript "OTTMUST00000021958.1";
chr4	HAVANA	CDS	132052519	132052571	.	-	.	gene_id "ENSMUSG00000028898.16"; transcript_id "ENSMUST00000030730.14"; exon_number "10"; exon_id "ENSMUSE00001272108.2"; gene_type "protein_coding"; gene_name "Trnau1ap"; transcript_type "protein_coding"; transcript_name "Trnau1ap-201"; protein_id "ENSMUSP00000030730.8"; transcript_support_level "1"; mgi_id "MGI:1919037"; tag "basic"; ccdsid "CCDS18722.1"; havana_gene "OTTMUSG00000009574.1"; havana_transcript "OTTMUST00000021958.1";
chr4	HAVANA	exon	132048990	132049121	.	-	.	gene_id "ENSMUSG00000028898.16"; transcript_id "ENSMUST00000030730.14"; exon_number "11"; exon_id "ENSMUSE00001373030.2"; gene_type "protein_coding"; gene_name "Trnau1ap"; transcript_type "protein_coding"; transcript_name "Trnau1ap-201"; protein_id "ENSMUSP00000030730.8"; transcript_support_level "1"; mgi_id "MGI:1919037"; tag "basic"; ccdsid "CCDS18722.1"; havana_gene "OTTMUSG00000009574.1"; havana_transcript "OTTMUST00000021958.1";
chr4	HAVANA	CDS	132048990	132049121	.	-	.	gene_id "ENSMUSG00000028898.16"; transcript_id "ENSMUST00000030730.14"; exon_number "12"; exon_id "ENSMUSE00001373030.2"; gene_type "protein_coding"; gene_name "Trnau1ap"; transcript_type "protein_coding"; transcript_name "Trnau1ap-201"; protein_id "ENSMUSP00000030730.8"; transcript_support_level "1"; mgi_id "MGI:1919037"; tag "basic"; ccdsid "CCDS18722.1"; havana_gene "OTTMUSG00000009574.1"; havana_transcript "OTTMUST00000021958.1";
chr4	HAVANA	exon	132046766	132046885	.	-	.	gene_id "ENSMUSG00000028898.16"; transcript_id "ENSMUST00000030730.14"; exon_number "13"; exon_id "ENSMUSE00001227794.2"; gene_type "protein_coding"; gene_name "Trnau1ap"; transcript_type "protein_coding"; transcript_name "Trnau1ap-201"; protein_id "ENSMUSP00000030730.8"; transcript_support_level "1"; mgi_id "MGI:1919037"; tag "basic"; ccdsid "CCDS18722.1"; havana_gene "OTTMUSG00000009574.1"; havana_transcript "OTTMUST00000021958.1";
chr4	HAVANA	CDS	132046766	132046885	.	-	.	gene_id "ENSMUSG00000028898.16"; transcript_id "ENSMUST00000030730.14"; exon_number "14"; exon_id "ENSMUSE00001227794.2"; gene_type "protein_coding"; gene_name "Trnau1ap"; transcript_type "protein_coding"; transcript_name "Trnau1ap-201"; protein_id "ENSMUSP00000030730.8"; transcript_support_level "1"; mgi_id "MGI:1919037"; tag "basic"; ccdsid "CCDS18722.1"; havana_gene "OTTMUSG00000009574.1"; havana_transcript "OTTMUST00000021958.1";
chr4	HAVANA	exon	132041516	132041678	.	-	.	gene_id "ENSMUSG00000028898.16"; transcript_id "ENSMUST00000030730.14"; exon_number "15"; exon_id "ENSMUSE00001222408.2"; gene_type "protein_coding"; gene_name "Trnau1ap"; transcript_type "protein_coding"; transcript_name "Trnau1ap-201"; protein_id "ENSMUSP00000030730.8"; transcript_support_level "1"; mgi_id "MGI:1919037"; tag "basic"; ccdsid "CCDS18722.1"; havana_gene "OTTMUSG00000009574.1"; havana_transcript "OTTMUST00000021958.1";
chr4	HAVANA	CDS	132041516	132041678	.	-	.	gene_id "ENSMUSG00000028898.16"; transcript_id "ENSMUST00000030730.14"; exon_number "16"; exon_id "ENSMUSE00001222408.2"; gene_type "protein_coding"; gene_name "Trnau1ap"; transcript_type "protein_coding"; transcript_name "Trnau1ap-201"; protein_id "ENSMUSP00000030730.8"; transcript_support_level "1"; mgi_id "MGI:1919037"; tag "basic"; ccdsid "CCDS18722.1"; havana_gene "OTTMUSG00000009574.1"; havana_transcript "OTTMUST00000021958.1";
chr4	HAVANA	exon	132041304	132041337	.	-	.	gene_id "ENSMUSG00000028898.16"; transcript_id "ENSMUST00000030730.14"; exon_number "17"; exon_id "ENSMUSE00001278020.2"; gene_type "protein_coding"; gene_name "Trnau1ap"; transcript_type "protein_coding"; transcript_name "Trnau1ap-201"; protein_id "ENSMUSP00000030730.8"; transcript_support_level "1"; mgi_id "MGI:1919037"; tag "basic"; ccdsid "CCDS18722.1"; havana_gene "OTTMUSG00000009574.1"; havana_transcript "OTTMUST00000021958.1";
chr4	HAVANA	CDS	132041304	132041337	.	-	.	gene_id "ENSMUSG00000028898.16"; transcript_id "ENSMUST00000030730.14"; exon_number "18"; exon_id "ENSMUSE00001278020.2"; gene_type "protein_coding"; gene_name "Trnau1ap"; transcript_type "protein_coding"; transcript_name "Trnau1ap-201"; protein_id "ENSMUSP00000030730.8"; transcript_support_level "1"; mgi_id "MGI:1919037"; tag "basic"; ccdsid "CCDS18722.1"; havana_gene "OTTMUSG00000009574.1"; havana_transcript "OTTMUST00000021958.1";
chr4	HAVANA	CDS	132039184	132039317	.	-	.	gene_id "ENSMUSG00000028898.16"; transcript_id "ENSMUST00000030730.14"; exon_number "19"; exon_id "5132";
chr4	HAVANA	stop_codon	132039181	132039183	.	-	.	gene_id "ENSMUSG00000028898.16"; transcript_id "ENSMUST00000030730.14"; exon_number "20"; exon_id "5133";
chr4	HAVANA	exon	132039074	132039317	.	-	.	gene_id "ENSMUSG00000028898.16"; transcript_id "ENSMUST00000030730.14"; exon_number "21"; exon_id "ENSMUSE00000805278.2"; gene_type "protein_coding"; gene_name "Trnau1ap"; transcript_type "protein_coding"; transcript_name "Trnau1ap-201"; protein_id "ENSMUSP00000030730.8"; transcript_support_level "1"; mgi_id "MGI:1919037"; tag "basic"; ccdsid "CCDS18722.1"; havana_gene "OTTMUSG00000009574.1"; havana_transcript "OTTMUST00000021958.1";
chr4	HAVANA	UTR	132039074	132039183	.	-	.	gene_id "ENSMUSG00000028898.16"; transcript_id "ENSMUST00000030730.14"; exon_number "22"; exon_id "5134";
chr4	IsoQuant	transcript	132039074	132056849	.	-	.	gene_id "ENSMUSG00000028898.16"; transcript_id "transcript10545.chr4.nic"; exons "8";
chr4	IsoQuant	exon	132056664	132056849	.	-	.	gene_id "ENSMUSG00000028898.16"; transcript_id "transcript10545.chr4.nic"; exon_number "1"; exon_id "ENSMUSE00000892312.2";
chr4	IsoQuant	exon	132052663	132053356	.	-	.	gene_id "ENSMUSG00000028898.16"; transcript_id "transcript10545.chr4.nic"; exon_number "2"; exon_id "chr4.5128";
chr4	IsoQuant	exon	132052519	132052571	.	-	.	gene_id "ENSMUSG00000028898.16"; transcript_id "transcript10545.chr4.nic"; exon_number "3"; exon_id "ENSMUSE00001272108.2";
chr4	IsoQuant	exon	132048990	132049121	.	-	.	gene_id "ENSMUSG00000028898.16"; transcript_id "transcript10545.chr4.nic"; exon_number "4"; exon_id "ENSMUSE00001373030.2";
chr4	IsoQuant	exon	132046766	132046885	.	-	.	gene_id "ENSMUSG00000028898.16"; transcript_id "transcript10545.chr4.nic"; exon_number "5"; exon_id "ENSMUSE00001227794.2";
chr4	IsoQuant	exon	132041516	132041678	.	-	.	gene_id "ENSMUSG00000028898.16"; transcript_id "transcript10545.chr4.nic"; exon_number "6"; exon_id "ENSMUSE00001222408.2";
chr4	IsoQuant	exon	132041304	132041337	.	-	.	gene_id "ENSMUSG00000028898.16"; transcript_id "transcript10545.chr4.nic"; exon_number "7"; exon_id "ENSMUSE00001278020.2";
chr4	IsoQuant	exon	132039074	132039317	.	-	.	gene_id "ENSMUSG00000028898.16"; transcript_id "transcript10545.chr4.nic"; exon_number "8"; exon_id "ENSMUSE00000805278.2";
chr4	IsoQuant	transcript	132039074	132056849	.	-	.	gene_id "ENSMUSG00000028898.16"; transcript_id "transcript10546.chr4.nic"; exons "8";
chr4	IsoQuant	exon	132056664	132056849	.	-	.	gene_id "ENSMUSG00000028898.16"; transcript_id "transcript10546.chr4.nic"; exon_number "1"; exon_id "ENSMUSE00000892312.2";
chr4	IsoQuant	exon	132053257	132053356	.	-	.	gene_id "ENSMUSG00000028898.16"; transcript_id "transcript10546.chr4.nic"; exon_number "2"; exon_id "ENSMUSE00001304719.2";
chr4	IsoQuant	exon	132052519	132052571	.	-	.	gene_id "ENSMUSG00000028898.16"; transcript_id "transcript10546.chr4.nic"; exon_number "3"; exon_id "ENSMUSE00001272108.2";
chr4	IsoQuant	exon	132048990	132049121	.	-	.	gene_id "ENSMUSG00000028898.16"; transcript_id "transcript10546.chr4.nic"; exon_number "4"; exon_id "ENSMUSE00001373030.2";
chr4	IsoQuant	exon	132046766	132046885	.	-	.	gene_id "ENSMUSG00000028898.16"; transcript_id "transcript10546.chr4.nic"; exon_number "5"; exon_id "ENSMUSE00001227794.2";
chr4	IsoQuant	exon	132041516	132041678	.	-	.	gene_id "ENSMUSG00000028898.16"; transcript_id "transcript10546.chr4.nic"; exon_number "6"; exon_id "ENSMUSE00001222408.2";
chr4	IsoQuant	exon	132041304	132041337	.	-	.	gene_id "ENSMUSG00000028898.16"; transcript_id "transcript10546.chr4.nic"; exon_number "7"; exon_id "ENSMUSE00001278020.2";
chr4	IsoQuant	exon	132039074	132039317	.	-	.	gene_id "ENSMUSG00000028898.16"; transcript_id "transcript10546.chr4.nic"; exon_number "8"; exon_id "ENSMUSE00000805278.2";
chr4	HAVANA	transcript	132039076	132056827	.	-	.	gene_id "ENSMUSG00000028898.16"; transcript_id "ENSMUST00000146166.8"; exons "8"; gene_type "protein_coding"; gene_name "Trnau1ap"; transcript_type "retained_intron"; transcript_name "Trnau1ap-210"; transcript_support_level "1"; mgi_id "MGI:1919037"; havana_gene "OTTMUSG00000009574.1"; havana_transcript "OTTMUST00000021959.1";
chr4	HAVANA	exon	132056664	132056827	.	-	.	gene_id "ENSMUSG00000028898.16"; transcript_id "ENSMUST00000146166.8"; exon_number "1"; exon_id "ENSMUSE00000749308.2"; gene_type "protein_coding"; gene_name "Trnau1ap"; transcript_type "retained_intron"; transcript_name "Trnau1ap-210"; transcript_support_level "1"; mgi_id "MGI:1919037"; havana_gene "OTTMUSG00000009574.1"; havana_transcript "OTTMUST00000021959.1";
chr4	HAVANA	exon	132055780	132055877	.	-	.	gene_id "ENSMUSG00000028898.16"; transcript_id "ENSMUST00000146166.8"; exon_number "2"; exon_id "ENSMUSE00001246156.2"; gene_type "protein_coding"; gene_name "Trnau1ap"; transcript_type "retained_intron"; transcript_name "Trnau1ap-210"; transcript_support_level "1"; mgi_id "MGI:1919037"; havana_gene "OTTMUSG00000009574.1"; havana_transcript "OTTMUST00000021959.1";
chr4	HAVANA	exon	132052519	132053356	.	-	.	gene_id "ENSMUSG00000028898.16"; transcript_id "ENSMUST00000146166.8"; exon_number "3"; exon_id "ENSMUSE00000810133.2"; gene_type "protein_coding"; gene_name "Trnau1ap"; transcript_type "retained_intron"; transcript_name "Trnau1ap-210"; transcript_support_level "1"; mgi_id "MGI:1919037"; havana_gene "OTTMUSG00000009574.1"; havana_transcript "OTTMUST00000021959.1";
chr4	HAVANA	exon	132048990	132049121	.	-	.	gene_id "ENSMUSG00000028898.16"; transcript_id "ENSMUST00000146166.8"; exon_number "4"; exon_id "ENSMUSE00001373030.2"; gene_type "protein_coding"; gene_name "Trnau1ap"; transcript_type "retained_intron"; transcript_name "Trnau1ap-210"; transcript_support_level "1"; mgi_id "MGI:1919037"; havana_gene "OTTMUSG00000009574.1"; havana_transcript "OTTMUST00000021959.1";
chr4	HAVANA	exon	132046766	132046885	.	-	.	gene_id "ENSMUSG00000028898.16"; transcript_id "ENSMUST00000146166.8"; exon_number "5"; exon_id "ENSMUSE00001227794.2"; gene_type "protein_coding"; gene_name "Trnau1ap"; transcript_type "retained_intron"; transcript_name "Trnau1ap-210"; transcript_support_level "1"; mgi_id "MGI:1919037"; havana_gene "OTTMUSG00000009574.1"; havana_transcript "OTTMUST00000021959.1";
chr4	HAVANA	exon	132041516	132041678	.	-	.	gene_id "ENSMUSG00000028898.16"; transcript_id "ENSMUST00000146166.8"; exon_number "6"; exon_id "ENSMUSE00001222408.2"; gene_type "protein_coding"; gene_name "Trnau1ap"; transcript_type "retained_intron"; transcript_name "Trnau1ap-210"; transcript_support_level "1"; mgi_id "MGI:1919037"; havana_gene "OTTMUSG00000009574.1"; havana_transcript "OTTMUST00000021959.1";
chr4	HAVANA	exon	132041304	132041337	.	-	.	gene_id "ENSMUSG00000028898.16"; transcript_id "ENSMUST00000146166.8"; exon_number "7"; exon_id "ENSMUSE00001278020.2"; gene_type "protein_coding"; gene_name "Trnau1ap"; transcript_type "retained_intron"; transcript_name "Trnau1ap-210"; transcript_support_level "1"; mgi_id "MGI:1919037"; havana_gene "OTTMUSG00000009574.1"; havana_transcript "OTTMUST00000021959.1";
chr4	HAVANA	exon	132039076	132039317	.	-	.	gene_id "ENSMUSG00000028898.16"; transcript_id "ENSMUST00000146166.8"; exon_number "8"; exon_id "ENSMUSE00000668036.2"; gene_type "protein_coding"; gene_name "Trnau1ap"; transcript_type "retained_intron"; transcript_name "Trnau1ap-210"; transcript_support_level "1"; mgi_id "MGI:1919037"; havana_gene "OTTMUSG00000009574.1"; havana_transcript "OTTMUST00000021959.1";
chr4	HAVANA	gene	132059230	132080916	.	-	.	gene_id "ENSMUSG00000028896.14"; transcripts "2"; gene_type "protein_coding"; gene_name "Rcc1"; mgi_id "MGI:1913989"; tag "ncRNA_host"; havana_gene "OTTMUSG00000009575.1";
chr4	HAVANA	transcript	132059230	132073058	.	-	.	gene_id "ENSMUSG00000028896.14"; transcript_id "ENSMUST00000084250.11"; exons "10"; gene_type "protein_coding"; gene_name "Rcc1"; transcript_type "protein_coding"; transcript_name "Rcc1-202"; protein_id "ENSMUSP00000081271.5"; transcript_support_level "1"; mgi_id "MGI:1913989"; tag "basic"; ccdsid "CCDS18723.1"; havana_gene "OTTMUSG00000009575.1"; havana_transcript "OTTMUST00000021970.1";
chr4	HAVANA	exon	132072957	132073058	.	-	.	gene_id "ENSMUSG00000028896.14"; transcript_id "ENSMUST00000084250.11"; exon_number "1"; exon_id "ENSMUSE00000797673.2"; gene_type "protein_coding"; gene_name "Rcc1"; transcript_type "protein_coding"; transcript_name "Rcc1-202"; protein_id "ENSMUSP00000081271.5"; transcript_support_level "1"; mgi_id "MGI:1913989"; tag "basic"; ccdsid "CCDS18723.1"; havana_gene "OTTMUSG00000009575.1"; havana_transcript "OTTMUST00000021970.1";
chr4	HAVANA	UTR	132072957	132073058	.	-	.	gene_id "ENSMUSG00000028896.14"; transcript_id "ENSMUST00000084250.11"; exon_number "2"; exon_id "ENSMUSE00000797673.2"; gene_type "protein_coding"; gene_name "Rcc1"; transcript_type "protein_coding"; transcript_name "Rcc1-202"; protein_id "ENSMUSP00000081271.5"; transcript_support_level "1"; mgi_id "MGI:1913989"; tag "basic"; ccdsid "CCDS18723.1"; havana_gene "OTTMUSG00000009575.1"; havana_transcript "OTTMUST00000021970.1";
chr4	HAVANA	UTR	132067309	132067317	.	-	.	gene_id "ENSMUSG00000028896.14"; transcript_id "ENSMUST00000084250.11"; exon_number "3"; exon_id "5135";
chr4	HAVANA	start_codon	132067306	132067308	.	-	.	gene_id "ENSMUSG00000028896.14"; transcript_id "ENSMUST00000084250.11"; exon_number "4"; exon_id "5136";
chr4	HAVANA	exon	132067236	132067317	.	-	.	gene_id "ENSMUSG00000028896.14"; transcript_id "ENSMUST00000084250.11"; exon_number "5"; exon_id "ENSMUSE00001230671.2"; gene_type "protein_coding"; gene_name "Rcc1"; transcript_type "protein_coding"; transcript_name "Rcc1-202"; protein_id "ENSMUSP00000081271.5"; transcript_support_level "1"; mgi_id "MGI:1913989"; tag "basic"; ccdsid "CCDS18723.1"; havana_gene "OTTMUSG00000009575.1"; havana_transcript "OTTMUST00000021970.1";
chr4	HAVANA	CDS	132067236	132067308	.	-	.	gene_id "ENSMUSG00000028896.14"; transcript_id "ENSMUST00000084250.11"; exon_number "6"; exon_id "5137";
chr4	HAVANA	exon	132065362	132065549	.	-	.	gene_id "ENSMUSG00000028896.14"; transcript_id "ENSMUST00000084250.11"; exon_number "7"; exon_id "ENSMUSE00001249512.2"; gene_type "protein_coding"; gene_name "Rcc1"; transcript_type "protein_coding"; transcript_name "Rcc1-202"; protein_id "ENSMUSP00000081271.5"; transcript_support_level "1"; mgi_id "MGI:1913989"; tag "basic"; ccdsid "CCDS18723.1"; havana_gene "OTTMUSG00000009575.1"; havana_transcript "OTTMUST00000021970.1";
chr4	HAVANA	CDS	132065362	132065549	.	-	.	gene_id "ENSMUSG00000028896.14"; transcript_id "ENSMUST00000084250.11"; exon_number "8"; exon_id "ENSMUSE00001249512.2"; gene_type "protein_coding"; gene_name "Rcc1"; transcript_type "protein_coding"; transcript_name "Rcc1-202"; protein_id "ENSMUSP00000081271.5"; transcript_support_level "1"; mgi_id "MGI:1913989"; tag "basic"; ccdsid "CCDS18723.1"; havana_gene "OTTMUSG00000009575.1"; havana_transcript "OTTMUST00000021970.1";
chr4	HAVANA	exon	132065042	132065221	.	-	.	gene_id "ENSMUSG00000028896.14"; transcript_id "ENSMUST00000084250.11"; exon_number "9"; exon_id "ENSMUSE00000183222.4"; gene_type "protein_coding"; gene_name "Rcc1"; transcript_type "protein_coding"; transcript_name "Rcc1-202"; protein_id "ENSMUSP00000081271.5"; transcript_support_level "1"; mgi_id "MGI:1913989"; tag "basic"; ccdsid "CCDS18723.1"; havana_gene "OTTMUSG00000009575.1"; havana_transcript "OTTMUST00000021970.1";
chr4	HAVANA	CDS	132065042	132065221	.	-	.	gene_id "ENSMUSG00000028896.14"; transcript_id "ENSMUST00000084250.11"; exon_number "10"; exon_id "ENSMUSE00000183222.4"; gene_type "protein_coding"; gene_name "Rcc1"; transcript_type "protein_coding"; transcript_name "Rcc1-202"; protein_id "ENSMUSP00000081271.5"; transcript_support_level "1"; mgi_id "MGI:1913989"; tag "basic"; ccdsid "CCDS18723.1"; havana_gene "OTTMUSG00000009575.1"; havana_transcript "OTTMUST00000021970.1";
chr4	HAVANA	exon	132063028	132063124	.	-	.	gene_id "ENSMUSG00000028896.14"; transcript_id "ENSMUST00000084250.11"; exon_number "11"; exon_id "ENSMUSE00000183218.4"; gene_type "protein_coding"; gene_name "Rcc1"; transcript_type "protein_coding"; transcript_name "Rcc1-202"; protein_id "ENSMUSP00000081271.5"; transcript_support_level "1"; mgi_id "MGI:1913989"; tag "basic"; ccdsid "CCDS18723.1"; havana_gene "OTTMUSG00000009575.1"; havana_transcript "OTTMUST00000021970.1";
chr4	HAVANA	CDS	132063028	132063124	.	-	.	gene_id "ENSMUSG00000028896.14"; transcript_id "ENSMUST00000084250.11"; exon_number "12"; exon_id "ENSMUSE00000183218.4"; gene_type "protein_coding"; gene_name "Rcc1"; transcript_type "protein_coding"; transcript_name "Rcc1-202"; protein_id "ENSMUSP00000081271.5"; transcript_support_level "1"; mgi_id "MGI:1913989"; tag "basic"; ccdsid "CCDS18723.1"; havana_gene "OTTMUSG00000009575.1"; havana_transcript "OTTMUST00000021970.1";
chr4	HAVANA	exon	132062730	132062852	.	-	.	gene_id "ENSMUSG00000028896.14"; transcript_id "ENSMUST00000084250.11"; exon_number "13"; exon_id "ENSMUSE00000183209.4"; gene_type "protein_coding"; gene_name "Rcc1"; transcript_type "protein_coding"; transcript_name "Rcc1-202"; protein_id "ENSMUSP00000081271.5"; transcript_support_level "1"; mgi_id "MGI:1913989"; tag "basic"; ccdsid "CCDS18723.1"; havana_gene "OTTMUSG00000009575.1"; havana_transcript "OTTMUST00000021970.1";
chr4	HAVANA	CDS	132062730	132062852	.	-	.	gene_id "ENSMUSG00000028896.14"; transcript_id "ENSMUST00000084250.11"; exon_number "14"; exon_id "ENSMUSE00000183209.4"; gene_type "protein_coding"; gene_name "Rcc1"; transcript_type "protein_coding"; transcript_name "Rcc1-202"; protein_id "ENSMUSP00000081271.5"; transcript_support_level "1"; mgi_id "MGI:1913989"; tag "basic"; ccdsid "CCDS18723.1"; havana_gene "OTTMUSG00000009575.1"; havana_transcript "OTTMUST00000021970.1";
chr4	HAVANA	exon	132062056	132062211	.	-	.	gene_id "ENSMUSG00000028896.14"; transcript_id "ENSMUST00000084250.11"; exon_number "15"; exon_id "ENSMUSE00000183216.4"; gene_type "protein_coding"; gene_name "Rcc1"; transcript_type "protein_coding"; transcript_name "Rcc1-202"; protein_id "ENSMUSP00000081271.5"; transcript_support_level "1"; mgi_id "MGI:1913989"; tag "basic"; ccdsid "CCDS18723.1"; havana_gene "OTTMUSG00000009575.1"; havana_transcript "OTTMUST00000021970.1";
chr4	HAVANA	CDS	132062056	132062211	.	-	.	gene_id "ENSMUSG00000028896.14"; transcript_id "ENSMUST00000084250.11"; exon_number "16"; exon_id "ENSMUSE00000183216.4"; gene_type "protein_coding"; gene_name "Rcc1"; transcript_type "protein_coding"; transcript_name "Rcc1-202"; protein_id "ENSMUSP00000081271.5"; transcript_support_level "1"; mgi_id "MGI:1913989"; tag "basic"; ccdsid "CCDS18723.1"; havana_gene "OTTMUSG00000009575.1"; havana_transcript "OTTMUST00000021970.1";
chr4	HAVANA	exon	132061796	132061915	.	-	.	gene_id "ENSMUSG00000028896.14"; transcript_id "ENSMUST00000084250.11"; exon_number "17"; exon_id "ENSMUSE00000183212.4"; gene_type "protein_coding"; gene_name "Rcc1"; transcript_type "protein_coding"; transcript_name "Rcc1-202"; protein_id "ENSMUSP00000081271.5"; transcript_support_level "1"; mgi_id "MGI:1913989"; tag "basic"; ccdsid "CCDS18723.1"; havana_gene "OTTMUSG00000009575.1"; havana_transcript "OTTMUST00000021970.1";
chr4	HAVANA	CDS	132061796	132061915	.	-	.	gene_id "ENSMUSG00000028896.14"; transcript_id "ENSMUST00000084250.11"; exon_number "18"; exon_id "ENSMUSE00000183212.4"; gene_type "protein_coding"; gene_name "Rcc1"; transcript_type "protein_coding"; transcript_name "Rcc1-202"; protein_id "ENSMUSP00000081271.5"; transcript_support_level "1"; mgi_id "MGI:1913989"; tag "basic"; ccdsid "CCDS18723.1"; havana_gene "OTTMUSG00000009575.1"; havana_transcript "OTTMUST00000021970.1";
chr4	HAVANA	exon	132061418	132061570	.	-	.	gene_id "ENSMUSG00000028896.14"; transcript_id "ENSMUST00000084250.11"; exon_number "19"; exon_id "ENSMUSE00000183211.4"; gene_type "protein_coding"; gene_name "Rcc1"; transcript_type "protein_coding"; transcript_name "Rcc1-202"; protein_id "ENSMUSP00000081271.5"; transcript_support_level "1"; mgi_id "MGI:1913989"; tag "basic"; ccdsid "CCDS18723.1"; havana_gene "OTTMUSG00000009575.1"; havana_transcript "OTTMUST00000021970.1";
chr4	HAVANA	CDS	132061418	132061570	.	-	.	gene_id "ENSMUSG00000028896.14"; transcript_id "ENSMUST00000084250.11"; exon_number "20"; exon_id "ENSMUSE00000183211.4"; gene_type "protein_coding"; gene_name "Rcc1"; transcript_type "protein_coding"; transcript_name "Rcc1-202"; protein_id "ENSMUSP00000081271.5"; transcript_support_level "1"; mgi_id "MGI:1913989"; tag "basic"; ccdsid "CCDS18723.1"; havana_gene "OTTMUSG00000009575.1"; havana_transcript "OTTMUST00000021970.1";
chr4	HAVANA	CDS	132060141	132060313	.	-	.	gene_id "ENSMUSG00000028896.14"; transcript_id "ENSMUST00000084250.11"; exon_number "21"; exon_id "5138";
chr4	HAVANA	stop_codon	132060138	132060140	.	-	.	gene_id "ENSMUSG00000028896.14"; transcript_id "ENSMUST00000084250.11"; exon_number "22"; exon_id "5139";
chr4	HAVANA	exon	132059230	132060313	.	-	.	gene_id "ENSMUSG00000028896.14"; transcript_id "ENSMUST00000084250.11"; exon_number "23"; exon_id "ENSMUSE00000358456.6"; gene_type "protein_coding"; gene_name "Rcc1"; transcript_type "protein_coding"; transcript_name "Rcc1-202"; protein_id "ENSMUSP00000081271.5"; transcript_support_level "1"; mgi_id "MGI:1913989"; tag "basic"; ccdsid "CCDS18723.1"; havana_gene "OTTMUSG00000009575.1"; havana_transcript "OTTMUST00000021970.1";
chr4	HAVANA	UTR	132059230	132060140	.	-	.	gene_id "ENSMUSG00000028896.14"; transcript_id "ENSMUST00000084250.11"; exon_number "24"; exon_id "5140";
chr4	HAVANA	transcript	132059234	132073016	.	-	.	gene_id "ENSMUSG00000028896.14"; transcript_id "ENSMUST00000030726.13"; exons "11"; gene_type "protein_coding"; gene_name "Rcc1"; transcript_type "protein_coding"; transcript_name "Rcc1-201"; protein_id "ENSMUSP00000030726.7"; transcript_support_level "1"; mgi_id "MGI:1913989"; tag "basic"; ccdsid "CCDS57303.1"; havana_gene "OTTMUSG00000009575.1"; havana_transcript "OTTMUST00000022188.1";
chr4	HAVANA	exon	132072957	132073016	.	-	.	gene_id "ENSMUSG00000028896.14"; transcript_id "ENSMUST00000030726.13"; exon_number "1"; exon_id "ENSMUSE00000807378.2"; gene_type "protein_coding"; gene_name "Rcc1"; transcript_type "protein_coding"; transcript_name "Rcc1-201"; protein_id "ENSMUSP00000030726.7"; transcript_support_level "1"; mgi_id "MGI:1913989"; tag "basic"; ccdsid "CCDS57303.1"; havana_gene "OTTMUSG00000009575.1"; havana_transcript "OTTMUST00000022188.1";
chr4	HAVANA	UTR	132072957	132073016	.	-	.	gene_id "ENSMUSG00000028896.14"; transcript_id "ENSMUST00000030726.13"; exon_number "2"; exon_id "ENSMUSE00000807378.2"; gene_type "protein_coding"; gene_name "Rcc1"; transcript_type "protein_coding"; transcript_name "Rcc1-201"; protein_id "ENSMUSP00000030726.7"; transcript_support_level "1"; mgi_id "MGI:1913989"; tag "basic"; ccdsid "CCDS57303.1"; havana_gene "OTTMUSG00000009575.1"; havana_transcript "OTTMUST00000022188.1";
chr4	HAVANA	UTR	132067309	132067317	.	-	.	gene_id "ENSMUSG00000028896.14"; transcript_id "ENSMUST00000030726.13"; exon_number "3"; exon_id "chr4.5135";
chr4	HAVANA	start_codon	132067306	132067308	.	-	.	gene_id "ENSMUSG00000028896.14"; transcript_id "ENSMUST00000030726.13"; exon_number "4"; exon_id "chr4.5136";
chr4	HAVANA	exon	132067236	132067317	.	-	.	gene_id "ENSMUSG00000028896.14"; transcript_id "ENSMUST00000030726.13"; exon_number "5"; exon_id "ENSMUSE00001230671.2"; gene_type "protein_coding"; gene_name "Rcc1"; transcript_type "protein_coding"; transcript_name "Rcc1-201"; protein_id "ENSMUSP00000030726.7"; transcript_support_level "1"; mgi_id "MGI:1913989"; tag "basic"; ccdsid "CCDS57303.1"; havana_gene "OTTMUSG00000009575.1"; havana_transcript "OTTMUST00000022188.1";
chr4	HAVANA	CDS	132067236	132067308	.	-	.	gene_id "ENSMUSG00000028896.14"; transcript_id "ENSMUST00000030726.13"; exon_number "6"; exon_id "chr4.5137";
chr4	HAVANA	exon	132066514	132066552	.	-	.	gene_id "ENSMUSG00000028896.14"; transcript_id "ENSMUST00000030726.13"; exon_number "7"; exon_id "ENSMUSE00000524682.2"; gene_type "protein_coding"; gene_name "Rcc1"; transcript_type "protein_coding"; transcript_name "Rcc1-201"; protein_id "ENSMUSP00000030726.7"; transcript_support_level "1"; mgi_id "MGI:1913989"; tag "basic"; ccdsid "CCDS57303.1"; havana_gene "OTTMUSG00000009575.1"; havana_transcript "OTTMUST00000022188.1";
chr4	HAVANA	CDS	132066514	132066552	.	-	.	gene_id "ENSMUSG00000028896.14"; transcript_id "ENSMUST00000030726.13"; exon_number "8"; exon_id "ENSMUSE00000524682.2"; gene_type "protein_coding"; gene_name "Rcc1"; transcript_type "protein_coding"; transcript_name "Rcc1-201"; protein_id "ENSMUSP00000030726.7"; transcript_support_level "1"; mgi_id "MGI:1913989"; tag "basic"; ccdsid "CCDS57303.1"; havana_gene "OTTMUSG00000009575.1"; havana_transcript "OTTMUST00000022188.1";
chr4	HAVANA	exon	132065362	132065549	.	-	.	gene_id "ENSMUSG00000028896.14"; transcript_id "ENSMUST00000030726.13"; exon_number "9"; exon_id "ENSMUSE00001249512.2"; gene_type "protein_coding"; gene_name "Rcc1"; transcript_type "protein_coding"; transcript_name "Rcc1-201"; protein_id "ENSMUSP00000030726.7"; transcript_support_level "1"; mgi_id "MGI:1913989"; tag "basic"; ccdsid "CCDS57303.1"; havana_gene "OTTMUSG00000009575.1"; havana_transcript "OTTMUST00000022188.1";
chr4	HAVANA	CDS	132065362	132065549	.	-	.	gene_id "ENSMUSG00000028896.14"; transcript_id "ENSMUST00000030726.13"; exon_number "10"; exon_id "ENSMUSE00001249512.2"; gene_type "protein_coding"; gene_name "Rcc1"; transcript_type "protein_coding"; transcript_name "Rcc1-201"; protein_id "ENSMUSP00000030726.7"; transcript_support_level "1"; mgi_id "MGI:1913989"; tag "basic"; ccdsid "CCDS57303.1"; havana_gene "OTTMUSG00000009575.1"; havana_transcript "OTTMUST00000022188.1";
chr4	HAVANA	exon	132065042	132065221	.	-	.	gene_id "ENSMUSG00000028896.14"; transcript_id "ENSMUST00000030726.13"; exon_number "11"; exon_id "ENSMUSE00000183222.4"; gene_type "protein_coding"; gene_name "Rcc1"; transcript_type "protein_coding"; transcript_name "Rcc1-201"; protein_id "ENSMUSP00000030726.7"; transcript_support_level "1"; mgi_id "MGI:1913989"; tag "basic"; ccdsid "CCDS57303.1"; havana_gene "OTTMUSG00000009575.1"; havana_transcript "OTTMUST00000022188.1";
chr4	HAVANA	CDS	132065042	132065221	.	-	.	gene_id "ENSMUSG00000028896.14"; transcript_id "ENSMUST00000030726.13"; exon_number "12"; exon_id "ENSMUSE00000183222.4"; gene_type "protein_coding"; gene_name "Rcc1"; transcript_type "protein_coding"; transcript_name "Rcc1-201"; protein_id "ENSMUSP00000030726.7"; transcript_support_level "1"; mgi_id "MGI:1913989"; tag "basic"; ccdsid "CCDS57303.1"; havana_gene "OTTMUSG00000009575.1"; havana_transcript "OTTMUST00000022188.1";
chr4	HAVANA	exon	132063028	132063124	.	-	.	gene_id "ENSMUSG00000028896.14"; transcript_id "ENSMUST00000030726.13"; exon_number "13"; exon_id "ENSMUSE00000183218.4"; gene_type "protein_coding"; gene_name "Rcc1"; transcript_type "protein_coding"; transcript_name "Rcc1-201"; protein_id "ENSMUSP00000030726.7"; transcript_support_level "1"; mgi_id "MGI:1913989"; tag "basic"; ccdsid "CCDS57303.1"; havana_gene "OTTMUSG00000009575.1"; havana_transcript "OTTMUST00000022188.1";
chr4	HAVANA	CDS	132063028	132063124	.	-	.	gene_id "ENSMUSG00000028896.14"; transcript_id "ENSMUST00000030726.13"; exon_number "14"; exon_id "ENSMUSE00000183218.4"; gene_type "protein_coding"; gene_name "Rcc1"; transcript_type "protein_coding"; transcript_name "Rcc1-201"; protein_id "ENSMUSP00000030726.7"; transcript_support_level "1"; mgi_id "MGI:1913989"; tag "basic"; ccdsid "CCDS57303.1"; havana_gene "OTTMUSG00000009575.1"; havana_transcript "OTTMUST00000022188.1";
chr4	HAVANA	exon	132062730	132062852	.	-	.	gene_id "ENSMUSG00000028896.14"; transcript_id "ENSMUST00000030726.13"; exon_number "15"; exon_id "ENSMUSE00000183209.4"; gene_type "protein_coding"; gene_name "Rcc1"; transcript_type "protein_coding"; transcript_name "Rcc1-201"; protein_id "ENSMUSP00000030726.7"; transcript_support_level "1"; mgi_id "MGI:1913989"; tag "basic"; ccdsid "CCDS57303.1"; havana_gene "OTTMUSG00000009575.1"; havana_transcript "OTTMUST00000022188.1";
chr4	HAVANA	CDS	132062730	132062852	.	-	.	gene_id "ENSMUSG00000028896.14"; transcript_id "ENSMUST00000030726.13"; exon_number "16"; exon_id "ENSMUSE00000183209.4"; gene_type "protein_coding"; gene_name "Rcc1"; transcript_type "protein_coding"; transcript_name "Rcc1-201"; protein_id "ENSMUSP00000030726.7"; transcript_support_level "1"; mgi_id "MGI:1913989"; tag "basic"; ccdsid "CCDS57303.1"; havana_gene "OTTMUSG00000009575.1"; havana_transcript "OTTMUST00000022188.1";
chr4	HAVANA	exon	132062056	132062211	.	-	.	gene_id "ENSMUSG00000028896.14"; transcript_id "ENSMUST00000030726.13"; exon_number "17"; exon_id "ENSMUSE00000183216.4"; gene_type "protein_coding"; gene_name "Rcc1"; transcript_type "protein_coding"; transcript_name "Rcc1-201"; protein_id "ENSMUSP00000030726.7"; transcript_support_level "1"; mgi_id "MGI:1913989"; tag "basic"; ccdsid "CCDS57303.1"; havana_gene "OTTMUSG00000009575.1"; havana_transcript "OTTMUST00000022188.1";
chr4	HAVANA	CDS	132062056	132062211	.	-	.	gene_id "ENSMUSG00000028896.14"; transcript_id "ENSMUST00000030726.13"; exon_number "18"; exon_id "ENSMUSE00000183216.4"; gene_type "protein_coding"; gene_name "Rcc1"; transcript_type "protein_coding"; transcript_name "Rcc1-201"; protein_id "ENSMUSP00000030726.7"; transcript_support_level "1"; mgi_id "MGI:1913989"; tag "basic"; ccdsid "CCDS57303.1"; havana_gene "OTTMUSG00000009575.1"; havana_transcript "OTTMUST00000022188.1";
chr4	HAVANA	exon	132061796	132061915	.	-	.	gene_id "ENSMUSG00000028896.14"; transcript_id "ENSMUST00000030726.13"; exon_number "19"; exon_id "ENSMUSE00000183212.4"; gene_type "protein_coding"; gene_name "Rcc1"; transcript_type "protein_coding"; transcript_name "Rcc1-201"; protein_id "ENSMUSP00000030726.7"; transcript_support_level "1"; mgi_id "MGI:1913989"; tag "basic"; ccdsid "CCDS57303.1"; havana_gene "OTTMUSG00000009575.1"; havana_transcript "OTTMUST00000022188.1";
chr4	HAVANA	CDS	132061796	132061915	.	-	.	gene_id "ENSMUSG00000028896.14"; transcript_id "ENSMUST00000030726.13"; exon_number "20"; exon_id "ENSMUSE00000183212.4"; gene_type "protein_coding"; gene_name "Rcc1"; transcript_type "protein_coding"; transcript_name "Rcc1-201"; protein_id "ENSMUSP00000030726.7"; transcript_support_level "1"; mgi_id "MGI:1913989"; tag "basic"; ccdsid "CCDS57303.1"; havana_gene "OTTMUSG00000009575.1"; havana_transcript "OTTMUST00000022188.1";
chr4	HAVANA	exon	132061418	132061570	.	-	.	gene_id "ENSMUSG00000028896.14"; transcript_id "ENSMUST00000030726.13"; exon_number "21"; exon_id "ENSMUSE00000183211.4"; gene_type "protein_coding"; gene_name "Rcc1"; transcript_type "protein_coding"; transcript_name "Rcc1-201"; protein_id "ENSMUSP00000030726.7"; transcript_support_level "1"; mgi_id "MGI:1913989"; tag "basic"; ccdsid "CCDS57303.1"; havana_gene "OTTMUSG00000009575.1"; havana_transcript "OTTMUST00000022188.1";
chr4	HAVANA	CDS	132061418	132061570	.	-	.	gene_id "ENSMUSG00000028896.14"; transcript_id "ENSMUST00000030726.13"; exon_number "22"; exon_id "ENSMUSE00000183211.4"; gene_type "protein_coding"; gene_name "Rcc1"; transcript_type "protein_coding"; transcript_name "Rcc1-201"; protein_id "ENSMUSP00000030726.7"; transcript_support_level "1"; mgi_id "MGI:1913989"; tag "basic"; ccdsid "CCDS57303.1"; havana_gene "OTTMUSG00000009575.1"; havana_transcript "OTTMUST00000022188.1";
chr4	HAVANA	CDS	132060141	132060313	.	-	.	gene_id "ENSMUSG00000028896.14"; transcript_id "ENSMUST00000030726.13"; exon_number "23"; exon_id "chr4.5138";
chr4	HAVANA	stop_codon	132060138	132060140	.	-	.	gene_id "ENSMUSG00000028896.14"; transcript_id "ENSMUST00000030726.13"; exon_number "24"; exon_id "chr4.5139";
chr4	HAVANA	exon	132059234	132060313	.	-	.	gene_id "ENSMUSG00000028896.14"; transcript_id "ENSMUST00000030726.13"; exon_number "25"; exon_id "ENSMUSE00000668032.2"; gene_type "protein_coding"; gene_name "Rcc1"; transcript_type "protein_coding"; transcript_name "Rcc1-201"; protein_id "ENSMUSP00000030726.7"; transcript_support_level "1"; mgi_id "MGI:1913989"; tag "basic"; ccdsid "CCDS57303.1"; havana_gene "OTTMUSG00000009575.1"; havana_transcript "OTTMUST00000022188.1";
chr4	HAVANA	UTR	132059234	132060140	.	-	.	gene_id "ENSMUSG00000028896.14"; transcript_id "ENSMUST00000030726.13"; exon_number "26"; exon_id "5141";
chr4	HAVANA	gene	132075325	132081017	.	-	.	gene_id "ENSMUSG00000085241.8"; transcripts "1"; gene_type "lncRNA"; gene_name "Snhg3"; mgi_id "MGI:2684817"; tag "ncRNA_host"; havana_gene "OTTMUSG00000011115.1";
chr4	IsoQuant	transcript	132079243	132081017	.	-	.	gene_id "ENSMUSG00000085241.8"; transcript_id "transcript10587.chr4.nnic"; exons "1";
chr4	IsoQuant	exon	132079243	132081017	.	-	.	gene_id "ENSMUSG00000085241.8"; transcript_id "transcript10587.chr4.nnic"; exon_number "1"; exon_id "5142";
chr4	HAVANA	gene	132083234	132149800	.	-	.	gene_id "ENSMUSG00000066043.14"; transcripts "2"; gene_type "protein_coding"; gene_name "Phactr4"; mgi_id "MGI:2140327"; havana_gene "OTTMUSG00000009635.1";
chr4	ENSEMBL	transcript	132083241	132149757	.	-	.	gene_id "ENSMUSG00000066043.14"; transcript_id "ENSMUST00000084170.12"; exons "13"; gene_type "protein_coding"; gene_name "Phactr4"; transcript_type "protein_coding"; transcript_name "Phactr4-201"; protein_id "ENSMUSP00000081185.6"; transcript_support_level "1"; mgi_id "MGI:2140327"; tag "basic"; ccdsid "CCDS51318.1"; havana_gene "OTTMUSG00000009635.1";
chr4	ENSEMBL	exon	132149656	132149757	.	-	.	gene_id "ENSMUSG00000066043.14"; transcript_id "ENSMUST00000084170.12"; exon_number "1"; exon_id "ENSMUSE00000597930.5"; gene_type "protein_coding"; gene_name "Phactr4"; transcript_type "protein_coding"; transcript_name "Phactr4-201"; protein_id "ENSMUSP00000081185.6"; transcript_support_level "1"; mgi_id "MGI:2140327"; tag "basic"; ccdsid "CCDS51318.1"; havana_gene "OTTMUSG00000009635.1";
chr4	ENSEMBL	UTR	132149656	132149757	.	-	.	gene_id "ENSMUSG00000066043.14"; transcript_id "ENSMUST00000084170.12"; exon_number "2"; exon_id "ENSMUSE00000597930.5"; gene_type "protein_coding"; gene_name "Phactr4"; transcript_type "protein_coding"; transcript_name "Phactr4-201"; protein_id "ENSMUSP00000081185.6"; transcript_support_level "1"; mgi_id "MGI:2140327"; tag "basic"; ccdsid "CCDS51318.1"; havana_gene "OTTMUSG00000009635.1";
chr4	ENSEMBL	UTR	132140397	132140434	.	-	.	gene_id "ENSMUSG00000066043.14"; transcript_id "ENSMUST00000084170.12"; exon_number "3"; exon_id "5143";
chr4	ENSEMBL	start_codon	132140394	132140396	.	-	.	gene_id "ENSMUSG00000066043.14"; transcript_id "ENSMUST00000084170.12"; exon_number "4"; exon_id "5144";
chr4	ENSEMBL	exon	132140381	132140434	.	-	.	gene_id "ENSMUSG00000066043.14"; transcript_id "ENSMUST00000084170.12"; exon_number "5"; exon_id "ENSMUSE00000668031.2"; gene_type "protein_coding"; gene_name "Phactr4"; transcript_type "protein_coding"; transcript_name "Phactr4-201"; protein_id "ENSMUSP00000081185.6"; transcript_support_level "1"; mgi_id "MGI:2140327"; tag "basic"; ccdsid "CCDS51318.1"; havana_gene "OTTMUSG00000009635.1";
chr4	ENSEMBL	CDS	132140381	132140396	.	-	.	gene_id "ENSMUSG00000066043.14"; transcript_id "ENSMUST00000084170.12"; exon_number "6"; exon_id "5145";
chr4	ENSEMBL	exon	132114203	132114376	.	-	.	gene_id "ENSMUSG00000066043.14"; transcript_id "ENSMUST00000084170.12"; exon_number "7"; exon_id "ENSMUSE00000524677.2"; gene_type "protein_coding"; gene_name "Phactr4"; transcript_type "protein_coding"; transcript_name "Phactr4-201"; protein_id "ENSMUSP00000081185.6"; transcript_support_level "1"; mgi_id "MGI:2140327"; tag "basic"; ccdsid "CCDS51318.1"; havana_gene "OTTMUSG00000009635.1";
chr4	ENSEMBL	CDS	132114203	132114376	.	-	.	gene_id "ENSMUSG00000066043.14"; transcript_id "ENSMUST00000084170.12"; exon_number "8"; exon_id "ENSMUSE00000524677.2"; gene_type "protein_coding"; gene_name "Phactr4"; transcript_type "protein_coding"; transcript_name "Phactr4-201"; protein_id "ENSMUSP00000081185.6"; transcript_support_level "1"; mgi_id "MGI:2140327"; tag "basic"; ccdsid "CCDS51318.1"; havana_gene "OTTMUSG00000009635.1";
chr4	ENSEMBL	exon	132105716	132105874	.	-	.	gene_id "ENSMUSG00000066043.14"; transcript_id "ENSMUST00000084170.12"; exon_number "9"; exon_id "ENSMUSE00000524675.2"; gene_type "protein_coding"; gene_name "Phactr4"; transcript_type "protein_coding"; transcript_name "Phactr4-201"; protein_id "ENSMUSP00000081185.6"; transcript_support_level "1"; mgi_id "MGI:2140327"; tag "basic"; ccdsid "CCDS51318.1"; havana_gene "OTTMUSG00000009635.1";
chr4	ENSEMBL	CDS	132105716	132105874	.	-	.	gene_id "ENSMUSG00000066043.14"; transcript_id "ENSMUST00000084170.12"; exon_number "10"; exon_id "ENSMUSE00000524675.2"; gene_type "protein_coding"; gene_name "Phactr4"; transcript_type "protein_coding"; transcript_name "Phactr4-201"; protein_id "ENSMUSP00000081185.6"; transcript_support_level "1"; mgi_id "MGI:2140327"; tag "basic"; ccdsid "CCDS51318.1"; havana_gene "OTTMUSG00000009635.1";
chr4	ENSEMBL	exon	132104491	132104865	.	-	.	gene_id "ENSMUSG00000066043.14"; transcript_id "ENSMUST00000084170.12"; exon_number "11"; exon_id "ENSMUSE00000524674.2"; gene_type "protein_coding"; gene_name "Phactr4"; transcript_type "protein_coding"; transcript_name "Phactr4-201"; protein_id "ENSMUSP00000081185.6"; transcript_support_level "1"; mgi_id "MGI:2140327"; tag "basic"; ccdsid "CCDS51318.1"; havana_gene "OTTMUSG00000009635.1";
chr4	ENSEMBL	CDS	132104491	132104865	.	-	.	gene_id "ENSMUSG00000066043.14"; transcript_id "ENSMUST00000084170.12"; exon_number "12"; exon_id "ENSMUSE00000524674.2"; gene_type "protein_coding"; gene_name "Phactr4"; transcript_type "protein_coding"; transcript_name "Phactr4-201"; protein_id "ENSMUSP00000081185.6"; transcript_support_level "1"; mgi_id "MGI:2140327"; tag "basic"; ccdsid "CCDS51318.1"; havana_gene "OTTMUSG00000009635.1";
chr4	ENSEMBL	exon	132097837	132098431	.	-	.	gene_id "ENSMUSG00000066043.14"; transcript_id "ENSMUST00000084170.12"; exon_number "13"; exon_id "ENSMUSE00000524673.2"; gene_type "protein_coding"; gene_name "Phactr4"; transcript_type "protein_coding"; transcript_name "Phactr4-201"; protein_id "ENSMUSP00000081185.6"; transcript_support_level "1"; mgi_id "MGI:2140327"; tag "basic"; ccdsid "CCDS51318.1"; havana_gene "OTTMUSG00000009635.1";
chr4	ENSEMBL	CDS	132097837	132098431	.	-	.	gene_id "ENSMUSG00000066043.14"; transcript_id "ENSMUST00000084170.12"; exon_number "14"; exon_id "ENSMUSE00000524673.2"; gene_type "protein_coding"; gene_name "Phactr4"; transcript_type "protein_coding"; transcript_name "Phactr4-201"; protein_id "ENSMUSP00000081185.6"; transcript_support_level "1"; mgi_id "MGI:2140327"; tag "basic"; ccdsid "CCDS51318.1"; havana_gene "OTTMUSG00000009635.1";
chr4	ENSEMBL	exon	132097045	132097226	.	-	.	gene_id "ENSMUSG00000066043.14"; transcript_id "ENSMUST00000084170.12"; exon_number "15"; exon_id "ENSMUSE00001209129.2"; gene_type "protein_coding"; gene_name "Phactr4"; transcript_type "protein_coding"; transcript_name "Phactr4-201"; protein_id "ENSMUSP00000081185.6"; transcript_support_level "1"; mgi_id "MGI:2140327"; tag "basic"; ccdsid "CCDS51318.1"; havana_gene "OTTMUSG00000009635.1";
chr4	ENSEMBL	CDS	132097045	132097226	.	-	.	gene_id "ENSMUSG00000066043.14"; transcript_id "ENSMUST00000084170.12"; exon_number "16"; exon_id "ENSMUSE00001209129.2"; gene_type "protein_coding"; gene_name "Phactr4"; transcript_type "protein_coding"; transcript_name "Phactr4-201"; protein_id "ENSMUSP00000081185.6"; transcript_support_level "1"; mgi_id "MGI:2140327"; tag "basic"; ccdsid "CCDS51318.1"; havana_gene "OTTMUSG00000009635.1";
chr4	ENSEMBL	exon	132095213	132095366	.	-	.	gene_id "ENSMUSG00000066043.14"; transcript_id "ENSMUST00000084170.12"; exon_number "17"; exon_id "ENSMUSE00001226760.2"; gene_type "protein_coding"; gene_name "Phactr4"; transcript_type "protein_coding"; transcript_name "Phactr4-201"; protein_id "ENSMUSP00000081185.6"; transcript_support_level "1"; mgi_id "MGI:2140327"; tag "basic"; ccdsid "CCDS51318.1"; havana_gene "OTTMUSG00000009635.1";
chr4	ENSEMBL	CDS	132095213	132095366	.	-	.	gene_id "ENSMUSG00000066043.14"; transcript_id "ENSMUST00000084170.12"; exon_number "18"; exon_id "ENSMUSE00001226760.2"; gene_type "protein_coding"; gene_name "Phactr4"; transcript_type "protein_coding"; transcript_name "Phactr4-201"; protein_id "ENSMUSP00000081185.6"; transcript_support_level "1"; mgi_id "MGI:2140327"; tag "basic"; ccdsid "CCDS51318.1"; havana_gene "OTTMUSG00000009635.1";
chr4	ENSEMBL	exon	132092886	132092941	.	-	.	gene_id "ENSMUSG00000066043.14"; transcript_id "ENSMUST00000084170.12"; exon_number "19"; exon_id "ENSMUSE00001237866.2"; gene_type "protein_coding"; gene_name "Phactr4"; transcript_type "protein_coding"; transcript_name "Phactr4-201"; protein_id "ENSMUSP00000081185.6"; transcript_support_level "1"; mgi_id "MGI:2140327"; tag "basic"; ccdsid "CCDS51318.1"; havana_gene "OTTMUSG00000009635.1";
chr4	ENSEMBL	CDS	132092886	132092941	.	-	.	gene_id "ENSMUSG00000066043.14"; transcript_id "ENSMUST00000084170.12"; exon_number "20"; exon_id "ENSMUSE00001237866.2"; gene_type "protein_coding"; gene_name "Phactr4"; transcript_type "protein_coding"; transcript_name "Phactr4-201"; protein_id "ENSMUSP00000081185.6"; transcript_support_level "1"; mgi_id "MGI:2140327"; tag "basic"; ccdsid "CCDS51318.1"; havana_gene "OTTMUSG00000009635.1";
chr4	ENSEMBL	exon	132091042	132091103	.	-	.	gene_id "ENSMUSG00000066043.14"; transcript_id "ENSMUST00000084170.12"; exon_number "21"; exon_id "ENSMUSE00001285025.2"; gene_type "protein_coding"; gene_name "Phactr4"; transcript_type "protein_coding"; transcript_name "Phactr4-201"; protein_id "ENSMUSP00000081185.6"; transcript_support_level "1"; mgi_id "MGI:2140327"; tag "basic"; ccdsid "CCDS51318.1"; havana_gene "OTTMUSG00000009635.1";
chr4	ENSEMBL	CDS	132091042	132091103	.	-	.	gene_id "ENSMUSG00000066043.14"; transcript_id "ENSMUST00000084170.12"; exon_number "22"; exon_id "ENSMUSE00001285025.2"; gene_type "protein_coding"; gene_name "Phactr4"; transcript_type "protein_coding"; transcript_name "Phactr4-201"; protein_id "ENSMUSP00000081185.6"; transcript_support_level "1"; mgi_id "MGI:2140327"; tag "basic"; ccdsid "CCDS51318.1"; havana_gene "OTTMUSG00000009635.1";
chr4	ENSEMBL	exon	132088889	132089026	.	-	.	gene_id "ENSMUSG00000066043.14"; transcript_id "ENSMUST00000084170.12"; exon_number "23"; exon_id "ENSMUSE00001241113.2"; gene_type "protein_coding"; gene_name "Phactr4"; transcript_type "protein_coding"; transcript_name "Phactr4-201"; protein_id "ENSMUSP00000081185.6"; transcript_support_level "1"; mgi_id "MGI:2140327"; tag "basic"; ccdsid "CCDS51318.1"; havana_gene "OTTMUSG00000009635.1";
chr4	ENSEMBL	CDS	132088889	132089026	.	-	.	gene_id "ENSMUSG00000066043.14"; transcript_id "ENSMUST00000084170.12"; exon_number "24"; exon_id "ENSMUSE00001241113.2"; gene_type "protein_coding"; gene_name "Phactr4"; transcript_type "protein_coding"; transcript_name "Phactr4-201"; protein_id "ENSMUSP00000081185.6"; transcript_support_level "1"; mgi_id "MGI:2140327"; tag "basic"; ccdsid "CCDS51318.1"; havana_gene "OTTMUSG00000009635.1";
chr4	ENSEMBL	exon	132087786	132087862	.	-	.	gene_id "ENSMUSG00000066043.14"; transcript_id "ENSMUST00000084170.12"; exon_number "25"; exon_id "ENSMUSE00000661962.2"; gene_type "protein_coding"; gene_name "Phactr4"; transcript_type "protein_coding"; transcript_name "Phactr4-201"; protein_id "ENSMUSP00000081185.6"; transcript_support_level "1"; mgi_id "MGI:2140327"; tag "basic"; ccdsid "CCDS51318.1"; havana_gene "OTTMUSG00000009635.1";
chr4	ENSEMBL	CDS	132087786	132087862	.	-	.	gene_id "ENSMUSG00000066043.14"; transcript_id "ENSMUST00000084170.12"; exon_number "26"; exon_id "ENSMUSE00000661962.2"; gene_type "protein_coding"; gene_name "Phactr4"; transcript_type "protein_coding"; transcript_name "Phactr4-201"; protein_id "ENSMUSP00000081185.6"; transcript_support_level "1"; mgi_id "MGI:2140327"; tag "basic"; ccdsid "CCDS51318.1"; havana_gene "OTTMUSG00000009635.1";
chr4	ENSEMBL	CDS	132085583	132085595	.	-	.	gene_id "ENSMUSG00000066043.14"; transcript_id "ENSMUST00000084170.12"; exon_number "27"; exon_id "5146";
chr4	ENSEMBL	stop_codon	132085580	132085582	.	-	.	gene_id "ENSMUSG00000066043.14"; transcript_id "ENSMUST00000084170.12"; exon_number "28"; exon_id "5147";
chr4	ENSEMBL	exon	132083241	132085595	.	-	.	gene_id "ENSMUSG00000066043.14"; transcript_id "ENSMUST00000084170.12"; exon_number "29"; exon_id "ENSMUSE00000661961.3"; gene_type "protein_coding"; gene_name "Phactr4"; transcript_type "protein_coding"; transcript_name "Phactr4-201"; protein_id "ENSMUSP00000081185.6"; transcript_support_level "1"; mgi_id "MGI:2140327"; tag "basic"; ccdsid "CCDS51318.1"; havana_gene "OTTMUSG00000009635.1";
chr4	ENSEMBL	UTR	132083241	132085582	.	-	.	gene_id "ENSMUSG00000066043.14"; transcript_id "ENSMUST00000084170.12"; exon_number "30"; exon_id "5148";
chr4	HAVANA	transcript	132083234	132149800	.	-	.	gene_id "ENSMUSG00000066043.14"; transcript_id "ENSMUST00000102568.10"; exons "14"; gene_type "protein_coding"; gene_name "Phactr4"; transcript_type "protein_coding"; transcript_name "Phactr4-203"; protein_id "ENSMUSP00000099628.4"; transcript_support_level "1"; mgi_id "MGI:2140327"; tag "basic"; ccdsid "CCDS18724.1"; havana_gene "OTTMUSG00000009635.1"; havana_transcript "OTTMUST00000022200.1";
chr4	HAVANA	exon	132149656	132149800	.	-	.	gene_id "ENSMUSG00000066043.14"; transcript_id "ENSMUST00000102568.10"; exon_number "1"; exon_id "ENSMUSE00000727339.2"; gene_type "protein_coding"; gene_name "Phactr4"; transcript_type "protein_coding"; transcript_name "Phactr4-203"; protein_id "ENSMUSP00000099628.4"; transcript_support_level "1"; mgi_id "MGI:2140327"; tag "basic"; ccdsid "CCDS18724.1"; havana_gene "OTTMUSG00000009635.1"; havana_transcript "OTTMUST00000022200.1";
chr4	HAVANA	UTR	132149656	132149800	.	-	.	gene_id "ENSMUSG00000066043.14"; transcript_id "ENSMUST00000102568.10"; exon_number "2"; exon_id "ENSMUSE00000727339.2"; gene_type "protein_coding"; gene_name "Phactr4"; transcript_type "protein_coding"; transcript_name "Phactr4-203"; protein_id "ENSMUSP00000099628.4"; transcript_support_level "1"; mgi_id "MGI:2140327"; tag "basic"; ccdsid "CCDS18724.1"; havana_gene "OTTMUSG00000009635.1"; havana_transcript "OTTMUST00000022200.1";
chr4	HAVANA	UTR	132140397	132140434	.	-	.	gene_id "ENSMUSG00000066043.14"; transcript_id "ENSMUST00000102568.10"; exon_number "3"; exon_id "chr4.5143";
chr4	HAVANA	start_codon	132140394	132140396	.	-	.	gene_id "ENSMUSG00000066043.14"; transcript_id "ENSMUST00000102568.10"; exon_number "4"; exon_id "chr4.5144";
chr4	HAVANA	exon	132140381	132140434	.	-	.	gene_id "ENSMUSG00000066043.14"; transcript_id "ENSMUST00000102568.10"; exon_number "5"; exon_id "ENSMUSE00000668031.2"; gene_type "protein_coding"; gene_name "Phactr4"; transcript_type "protein_coding"; transcript_name "Phactr4-203"; protein_id "ENSMUSP00000099628.4"; transcript_support_level "1"; mgi_id "MGI:2140327"; tag "basic"; ccdsid "CCDS18724.1"; havana_gene "OTTMUSG00000009635.1"; havana_transcript "OTTMUST00000022200.1";
chr4	HAVANA	CDS	132140381	132140396	.	-	.	gene_id "ENSMUSG00000066043.14"; transcript_id "ENSMUST00000102568.10"; exon_number "6"; exon_id "chr4.5145";
chr4	HAVANA	exon	132114203	132114376	.	-	.	gene_id "ENSMUSG00000066043.14"; transcript_id "ENSMUST00000102568.10"; exon_number "7"; exon_id "ENSMUSE00000524677.2"; gene_type "protein_coding"; gene_name "Phactr4"; transcript_type "protein_coding"; transcript_name "Phactr4-203"; protein_id "ENSMUSP00000099628.4"; transcript_support_level "1"; mgi_id "MGI:2140327"; tag "basic"; ccdsid "CCDS18724.1"; havana_gene "OTTMUSG00000009635.1"; havana_transcript "OTTMUST00000022200.1";
chr4	HAVANA	CDS	132114203	132114376	.	-	.	gene_id "ENSMUSG00000066043.14"; transcript_id "ENSMUST00000102568.10"; exon_number "8"; exon_id "ENSMUSE00000524677.2"; gene_type "protein_coding"; gene_name "Phactr4"; transcript_type "protein_coding"; transcript_name "Phactr4-203"; protein_id "ENSMUSP00000099628.4"; transcript_support_level "1"; mgi_id "MGI:2140327"; tag "basic"; ccdsid "CCDS18724.1"; havana_gene "OTTMUSG00000009635.1"; havana_transcript "OTTMUST00000022200.1";
chr4	HAVANA	exon	132110593	132110673	.	-	.	gene_id "ENSMUSG00000066043.14"; transcript_id "ENSMUST00000102568.10"; exon_number "9"; exon_id "ENSMUSE00000524676.2"; gene_type "protein_coding"; gene_name "Phactr4"; transcript_type "protein_coding"; transcript_name "Phactr4-203"; protein_id "ENSMUSP00000099628.4"; transcript_support_level "1"; mgi_id "MGI:2140327"; tag "basic"; ccdsid "CCDS18724.1"; havana_gene "OTTMUSG00000009635.1"; havana_transcript "OTTMUST00000022200.1";
chr4	HAVANA	CDS	132110593	132110673	.	-	.	gene_id "ENSMUSG00000066043.14"; transcript_id "ENSMUST00000102568.10"; exon_number "10"; exon_id "ENSMUSE00000524676.2"; gene_type "protein_coding"; gene_name "Phactr4"; transcript_type "protein_coding"; transcript_name "Phactr4-203"; protein_id "ENSMUSP00000099628.4"; transcript_support_level "1"; mgi_id "MGI:2140327"; tag "basic"; ccdsid "CCDS18724.1"; havana_gene "OTTMUSG00000009635.1"; havana_transcript "OTTMUST00000022200.1";
chr4	HAVANA	exon	132105716	132105874	.	-	.	gene_id "ENSMUSG00000066043.14"; transcript_id "ENSMUST00000102568.10"; exon_number "11"; exon_id "ENSMUSE00000524675.2"; gene_type "protein_coding"; gene_name "Phactr4"; transcript_type "protein_coding"; transcript_name "Phactr4-203"; protein_id "ENSMUSP00000099628.4"; transcript_support_level "1"; mgi_id "MGI:2140327"; tag "basic"; ccdsid "CCDS18724.1"; havana_gene "OTTMUSG00000009635.1"; havana_transcript "OTTMUST00000022200.1";
chr4	HAVANA	CDS	132105716	132105874	.	-	.	gene_id "ENSMUSG00000066043.14"; transcript_id "ENSMUST00000102568.10"; exon_number "12"; exon_id "ENSMUSE00000524675.2"; gene_type "protein_coding"; gene_name "Phactr4"; transcript_type "protein_coding"; transcript_name "Phactr4-203"; protein_id "ENSMUSP00000099628.4"; transcript_support_level "1"; mgi_id "MGI:2140327"; tag "basic"; ccdsid "CCDS18724.1"; havana_gene "OTTMUSG00000009635.1"; havana_transcript "OTTMUST00000022200.1";
chr4	HAVANA	exon	132104491	132104865	.	-	.	gene_id "ENSMUSG00000066043.14"; transcript_id "ENSMUST00000102568.10"; exon_number "13"; exon_id "ENSMUSE00000524674.2"; gene_type "protein_coding"; gene_name "Phactr4"; transcript_type "protein_coding"; transcript_name "Phactr4-203"; protein_id "ENSMUSP00000099628.4"; transcript_support_level "1"; mgi_id "MGI:2140327"; tag "basic"; ccdsid "CCDS18724.1"; havana_gene "OTTMUSG00000009635.1"; havana_transcript "OTTMUST00000022200.1";
chr4	HAVANA	CDS	132104491	132104865	.	-	.	gene_id "ENSMUSG00000066043.14"; transcript_id "ENSMUST00000102568.10"; exon_number "14"; exon_id "ENSMUSE00000524674.2"; gene_type "protein_coding"; gene_name "Phactr4"; transcript_type "protein_coding"; transcript_name "Phactr4-203"; protein_id "ENSMUSP00000099628.4"; transcript_support_level "1"; mgi_id "MGI:2140327"; tag "basic"; ccdsid "CCDS18724.1"; havana_gene "OTTMUSG00000009635.1"; havana_transcript "OTTMUST00000022200.1";
chr4	HAVANA	exon	132097837	132098431	.	-	.	gene_id "ENSMUSG00000066043.14"; transcript_id "ENSMUST00000102568.10"; exon_number "15"; exon_id "ENSMUSE00000524673.2"; gene_type "protein_coding"; gene_name "Phactr4"; transcript_type "protein_coding"; transcript_name "Phactr4-203"; protein_id "ENSMUSP00000099628.4"; transcript_support_level "1"; mgi_id "MGI:2140327"; tag "basic"; ccdsid "CCDS18724.1"; havana_gene "OTTMUSG00000009635.1"; havana_transcript "OTTMUST00000022200.1";
chr4	HAVANA	CDS	132097837	132098431	.	-	.	gene_id "ENSMUSG00000066043.14"; transcript_id "ENSMUST00000102568.10"; exon_number "16"; exon_id "ENSMUSE00000524673.2"; gene_type "protein_coding"; gene_name "Phactr4"; transcript_type "protein_coding"; transcript_name "Phactr4-203"; protein_id "ENSMUSP00000099628.4"; transcript_support_level "1"; mgi_id "MGI:2140327"; tag "basic"; ccdsid "CCDS18724.1"; havana_gene "OTTMUSG00000009635.1"; havana_transcript "OTTMUST00000022200.1";
chr4	HAVANA	exon	132097045	132097226	.	-	.	gene_id "ENSMUSG00000066043.14"; transcript_id "ENSMUST00000102568.10"; exon_number "17"; exon_id "ENSMUSE00001209129.2"; gene_type "protein_coding"; gene_name "Phactr4"; transcript_type "protein_coding"; transcript_name "Phactr4-203"; protein_id "ENSMUSP00000099628.4"; transcript_support_level "1"; mgi_id "MGI:2140327"; tag "basic"; ccdsid "CCDS18724.1"; havana_gene "OTTMUSG00000009635.1"; havana_transcript "OTTMUST00000022200.1";
chr4	HAVANA	CDS	132097045	132097226	.	-	.	gene_id "ENSMUSG00000066043.14"; transcript_id "ENSMUST00000102568.10"; exon_number "18"; exon_id "ENSMUSE00001209129.2"; gene_type "protein_coding"; gene_name "Phactr4"; transcript_type "protein_coding"; transcript_name "Phactr4-203"; protein_id "ENSMUSP00000099628.4"; transcript_support_level "1"; mgi_id "MGI:2140327"; tag "basic"; ccdsid "CCDS18724.1"; havana_gene "OTTMUSG00000009635.1"; havana_transcript "OTTMUST00000022200.1";
chr4	HAVANA	exon	132095213	132095366	.	-	.	gene_id "ENSMUSG00000066043.14"; transcript_id "ENSMUST00000102568.10"; exon_number "19"; exon_id "ENSMUSE00001226760.2"; gene_type "protein_coding"; gene_name "Phactr4"; transcript_type "protein_coding"; transcript_name "Phactr4-203"; protein_id "ENSMUSP00000099628.4"; transcript_support_level "1"; mgi_id "MGI:2140327"; tag "basic"; ccdsid "CCDS18724.1"; havana_gene "OTTMUSG00000009635.1"; havana_transcript "OTTMUST00000022200.1";
chr4	HAVANA	CDS	132095213	132095366	.	-	.	gene_id "ENSMUSG00000066043.14"; transcript_id "ENSMUST00000102568.10"; exon_number "20"; exon_id "ENSMUSE00001226760.2"; gene_type "protein_coding"; gene_name "Phactr4"; transcript_type "protein_coding"; transcript_name "Phactr4-203"; protein_id "ENSMUSP00000099628.4"; transcript_support_level "1"; mgi_id "MGI:2140327"; tag "basic"; ccdsid "CCDS18724.1"; havana_gene "OTTMUSG00000009635.1"; havana_transcript "OTTMUST00000022200.1";
chr4	HAVANA	exon	132092886	132092941	.	-	.	gene_id "ENSMUSG00000066043.14"; transcript_id "ENSMUST00000102568.10"; exon_number "21"; exon_id "ENSMUSE00001237866.2"; gene_type "protein_coding"; gene_name "Phactr4"; transcript_type "protein_coding"; transcript_name "Phactr4-203"; protein_id "ENSMUSP00000099628.4"; transcript_support_level "1"; mgi_id "MGI:2140327"; tag "basic"; ccdsid "CCDS18724.1"; havana_gene "OTTMUSG00000009635.1"; havana_transcript "OTTMUST00000022200.1";
chr4	HAVANA	CDS	132092886	132092941	.	-	.	gene_id "ENSMUSG00000066043.14"; transcript_id "ENSMUST00000102568.10"; exon_number "22"; exon_id "ENSMUSE00001237866.2"; gene_type "protein_coding"; gene_name "Phactr4"; transcript_type "protein_coding"; transcript_name "Phactr4-203"; protein_id "ENSMUSP00000099628.4"; transcript_support_level "1"; mgi_id "MGI:2140327"; tag "basic"; ccdsid "CCDS18724.1"; havana_gene "OTTMUSG00000009635.1"; havana_transcript "OTTMUST00000022200.1";
chr4	HAVANA	exon	132091042	132091103	.	-	.	gene_id "ENSMUSG00000066043.14"; transcript_id "ENSMUST00000102568.10"; exon_number "23"; exon_id "ENSMUSE00001285025.2"; gene_type "protein_coding"; gene_name "Phactr4"; transcript_type "protein_coding"; transcript_name "Phactr4-203"; protein_id "ENSMUSP00000099628.4"; transcript_support_level "1"; mgi_id "MGI:2140327"; tag "basic"; ccdsid "CCDS18724.1"; havana_gene "OTTMUSG00000009635.1"; havana_transcript "OTTMUST00000022200.1";
chr4	HAVANA	CDS	132091042	132091103	.	-	.	gene_id "ENSMUSG00000066043.14"; transcript_id "ENSMUST00000102568.10"; exon_number "24"; exon_id "ENSMUSE00001285025.2"; gene_type "protein_coding"; gene_name "Phactr4"; transcript_type "protein_coding"; transcript_name "Phactr4-203"; protein_id "ENSMUSP00000099628.4"; transcript_support_level "1"; mgi_id "MGI:2140327"; tag "basic"; ccdsid "CCDS18724.1"; havana_gene "OTTMUSG00000009635.1"; havana_transcript "OTTMUST00000022200.1";
chr4	HAVANA	exon	132088889	132089026	.	-	.	gene_id "ENSMUSG00000066043.14"; transcript_id "ENSMUST00000102568.10"; exon_number "25"; exon_id "ENSMUSE00001241113.2"; gene_type "protein_coding"; gene_name "Phactr4"; transcript_type "protein_coding"; transcript_name "Phactr4-203"; protein_id "ENSMUSP00000099628.4"; transcript_support_level "1"; mgi_id "MGI:2140327"; tag "basic"; ccdsid "CCDS18724.1"; havana_gene "OTTMUSG00000009635.1"; havana_transcript "OTTMUST00000022200.1";
chr4	HAVANA	CDS	132088889	132089026	.	-	.	gene_id "ENSMUSG00000066043.14"; transcript_id "ENSMUST00000102568.10"; exon_number "26"; exon_id "ENSMUSE00001241113.2"; gene_type "protein_coding"; gene_name "Phactr4"; transcript_type "protein_coding"; transcript_name "Phactr4-203"; protein_id "ENSMUSP00000099628.4"; transcript_support_level "1"; mgi_id "MGI:2140327"; tag "basic"; ccdsid "CCDS18724.1"; havana_gene "OTTMUSG00000009635.1"; havana_transcript "OTTMUST00000022200.1";
chr4	HAVANA	exon	132087786	132087862	.	-	.	gene_id "ENSMUSG00000066043.14"; transcript_id "ENSMUST00000102568.10"; exon_number "27"; exon_id "ENSMUSE00000661962.2"; gene_type "protein_coding"; gene_name "Phactr4"; transcript_type "protein_coding"; transcript_name "Phactr4-203"; protein_id "ENSMUSP00000099628.4"; transcript_support_level "1"; mgi_id "MGI:2140327"; tag "basic"; ccdsid "CCDS18724.1"; havana_gene "OTTMUSG00000009635.1"; havana_transcript "OTTMUST00000022200.1";
chr4	HAVANA	CDS	132087786	132087862	.	-	.	gene_id "ENSMUSG00000066043.14"; transcript_id "ENSMUST00000102568.10"; exon_number "28"; exon_id "ENSMUSE00000661962.2"; gene_type "protein_coding"; gene_name "Phactr4"; transcript_type "protein_coding"; transcript_name "Phactr4-203"; protein_id "ENSMUSP00000099628.4"; transcript_support_level "1"; mgi_id "MGI:2140327"; tag "basic"; ccdsid "CCDS18724.1"; havana_gene "OTTMUSG00000009635.1"; havana_transcript "OTTMUST00000022200.1";
chr4	HAVANA	CDS	132085583	132085595	.	-	.	gene_id "ENSMUSG00000066043.14"; transcript_id "ENSMUST00000102568.10"; exon_number "29"; exon_id "chr4.5146";
chr4	HAVANA	stop_codon	132085580	132085582	.	-	.	gene_id "ENSMUSG00000066043.14"; transcript_id "ENSMUST00000102568.10"; exon_number "30"; exon_id "chr4.5147";
chr4	HAVANA	exon	132083234	132085595	.	-	.	gene_id "ENSMUSG00000066043.14"; transcript_id "ENSMUST00000102568.10"; exon_number "31"; exon_id "ENSMUSE00000722907.2"; gene_type "protein_coding"; gene_name "Phactr4"; transcript_type "protein_coding"; transcript_name "Phactr4-203"; protein_id "ENSMUSP00000099628.4"; transcript_support_level "1"; mgi_id "MGI:2140327"; tag "basic"; ccdsid "CCDS18724.1"; havana_gene "OTTMUSG00000009635.1"; havana_transcript "OTTMUST00000022200.1";
chr4	HAVANA	UTR	132083234	132085582	.	-	.	gene_id "ENSMUSG00000066043.14"; transcript_id "ENSMUST00000102568.10"; exon_number "32"; exon_id "5149";
chr4	HAVANA	gene	132186042	132191232	.	-	.	gene_id "ENSMUSG00000066042.5"; transcripts "1"; gene_type "protein_coding"; gene_name "Med18"; mgi_id "MGI:1914469"; havana_gene "OTTMUSG00000009673.1";
chr4	HAVANA	transcript	132186042	132191232	.	-	.	gene_id "ENSMUSG00000066042.5"; transcript_id "ENSMUST00000102567.4"; exons "3"; gene_type "protein_coding"; gene_name "Med18"; transcript_type "protein_coding"; transcript_name "Med18-201"; protein_id "ENSMUSP00000099627.4"; transcript_support_level "1"; mgi_id "MGI:1914469"; tag "basic"; ccdsid "CCDS18725.1"; havana_gene "OTTMUSG00000009673.1"; havana_transcript "OTTMUST00000022321.1";
chr4	HAVANA	exon	132191085	132191232	.	-	.	gene_id "ENSMUSG00000066042.5"; transcript_id "ENSMUST00000102567.4"; exon_number "1"; exon_id "ENSMUSE00000661960.4"; gene_type "protein_coding"; gene_name "Med18"; transcript_type "protein_coding"; transcript_name "Med18-201"; protein_id "ENSMUSP00000099627.4"; transcript_support_level "1"; mgi_id "MGI:1914469"; tag "basic"; ccdsid "CCDS18725.1"; havana_gene "OTTMUSG00000009673.1"; havana_transcript "OTTMUST00000022321.1";
chr4	HAVANA	UTR	132191085	132191232	.	-	.	gene_id "ENSMUSG00000066042.5"; transcript_id "ENSMUST00000102567.4"; exon_number "2"; exon_id "ENSMUSE00000661960.4"; gene_type "protein_coding"; gene_name "Med18"; transcript_type "protein_coding"; transcript_name "Med18-201"; protein_id "ENSMUSP00000099627.4"; transcript_support_level "1"; mgi_id "MGI:1914469"; tag "basic"; ccdsid "CCDS18725.1"; havana_gene "OTTMUSG00000009673.1"; havana_transcript "OTTMUST00000022321.1";
chr4	HAVANA	UTR	132190249	132190319	.	-	.	gene_id "ENSMUSG00000066042.5"; transcript_id "ENSMUST00000102567.4"; exon_number "3"; exon_id "5150";
chr4	HAVANA	start_codon	132190246	132190248	.	-	.	gene_id "ENSMUSG00000066042.5"; transcript_id "ENSMUST00000102567.4"; exon_number "4"; exon_id "5151";
chr4	HAVANA	exon	132190176	132190319	.	-	.	gene_id "ENSMUSG00000066042.5"; transcript_id "ENSMUST00000102567.4"; exon_number "5"; exon_id "ENSMUSE00000661959.2"; gene_type "protein_coding"; gene_name "Med18"; transcript_type "protein_coding"; transcript_name "Med18-201"; protein_id "ENSMUSP00000099627.4"; transcript_support_level "1"; mgi_id "MGI:1914469"; tag "basic"; ccdsid "CCDS18725.1"; havana_gene "OTTMUSG00000009673.1"; havana_transcript "OTTMUST00000022321.1";
chr4	HAVANA	CDS	132190176	132190248	.	-	.	gene_id "ENSMUSG00000066042.5"; transcript_id "ENSMUST00000102567.4"; exon_number "6"; exon_id "5152";
chr4	HAVANA	CDS	132186874	132187424	.	-	.	gene_id "ENSMUSG00000066042.5"; transcript_id "ENSMUST00000102567.4"; exon_number "7"; exon_id "5153";
chr4	HAVANA	stop_codon	132186871	132186873	.	-	.	gene_id "ENSMUSG00000066042.5"; transcript_id "ENSMUST00000102567.4"; exon_number "8"; exon_id "5154";
chr4	HAVANA	exon	132186042	132187424	.	-	.	gene_id "ENSMUSG00000066042.5"; transcript_id "ENSMUST00000102567.4"; exon_number "9"; exon_id "ENSMUSE00000661958.4"; gene_type "protein_coding"; gene_name "Med18"; transcript_type "protein_coding"; transcript_name "Med18-201"; protein_id "ENSMUSP00000099627.4"; transcript_support_level "1"; mgi_id "MGI:1914469"; tag "basic"; ccdsid "CCDS18725.1"; havana_gene "OTTMUSG00000009673.1"; havana_transcript "OTTMUST00000022321.1";
chr4	HAVANA	UTR	132186042	132186873	.	-	.	gene_id "ENSMUSG00000066042.5"; transcript_id "ENSMUST00000102567.4"; exon_number "10"; exon_id "5155";
chr4	HAVANA	gene	132219343	132237812	.	-	.	gene_id "ENSMUSG00000028893.9"; transcripts "1"; gene_type "protein_coding"; gene_name "Sesn2"; mgi_id "MGI:2651874"; tag "overlapping_locus"; havana_gene "OTTMUSG00000009672.1";
chr4	HAVANA	transcript	132219343	132237812	.	-	.	gene_id "ENSMUSG00000028893.9"; transcript_id "ENSMUST00000030724.9"; exons "10"; gene_type "protein_coding"; gene_name "Sesn2"; transcript_type "protein_coding"; transcript_name "Sesn2-201"; protein_id "ENSMUSP00000030724.9"; transcript_support_level "1"; mgi_id "MGI:2651874"; tag "basic"; ccdsid "CCDS18726.1"; havana_gene "OTTMUSG00000009672.1"; havana_transcript "OTTMUST00000022320.1";
chr4	HAVANA	UTR	132237465	132237812	.	-	.	gene_id "ENSMUSG00000028893.9"; transcript_id "ENSMUST00000030724.9"; exon_number "1"; exon_id "5156";
chr4	HAVANA	start_codon	132237462	132237464	.	-	.	gene_id "ENSMUSG00000028893.9"; transcript_id "ENSMUST00000030724.9"; exon_number "2"; exon_id "5157";
chr4	HAVANA	exon	132237375	132237812	.	-	.	gene_id "ENSMUSG00000028893.9"; transcript_id "ENSMUST00000030724.9"; exon_number "3"; exon_id "ENSMUSE00000183184.7"; gene_type "protein_coding"; gene_name "Sesn2"; transcript_type "protein_coding"; transcript_name "Sesn2-201"; protein_id "ENSMUSP00000030724.9"; transcript_support_level "1"; mgi_id "MGI:2651874"; tag "basic"; ccdsid "CCDS18726.1"; havana_gene "OTTMUSG00000009672.1"; havana_transcript "OTTMUST00000022320.1";
chr4	HAVANA	CDS	132237375	132237464	.	-	.	gene_id "ENSMUSG00000028893.9"; transcript_id "ENSMUST00000030724.9"; exon_number "4"; exon_id "5158";
chr4	HAVANA	exon	132229874	132229939	.	-	.	gene_id "ENSMUSG00000028893.9"; transcript_id "ENSMUST00000030724.9"; exon_number "5"; exon_id "ENSMUSE00000183194.2"; gene_type "protein_coding"; gene_name "Sesn2"; transcript_type "protein_coding"; transcript_name "Sesn2-201"; protein_id "ENSMUSP00000030724.9"; transcript_support_level "1"; mgi_id "MGI:2651874"; tag "basic"; ccdsid "CCDS18726.1"; havana_gene "OTTMUSG00000009672.1"; havana_transcript "OTTMUST00000022320.1";
chr4	HAVANA	CDS	132229874	132229939	.	-	.	gene_id "ENSMUSG00000028893.9"; transcript_id "ENSMUST00000030724.9"; exon_number "6"; exon_id "ENSMUSE00000183194.2"; gene_type "protein_coding"; gene_name "Sesn2"; transcript_type "protein_coding"; transcript_name "Sesn2-201"; protein_id "ENSMUSP00000030724.9"; transcript_support_level "1"; mgi_id "MGI:2651874"; tag "basic"; ccdsid "CCDS18726.1"; havana_gene "OTTMUSG00000009672.1"; havana_transcript "OTTMUST00000022320.1";
chr4	HAVANA	exon	132227077	132227274	.	-	.	gene_id "ENSMUSG00000028893.9"; transcript_id "ENSMUST00000030724.9"; exon_number "7"; exon_id "ENSMUSE00000183188.2"; gene_type "protein_coding"; gene_name "Sesn2"; transcript_type "protein_coding"; transcript_name "Sesn2-201"; protein_id "ENSMUSP00000030724.9"; transcript_support_level "1"; mgi_id "MGI:2651874"; tag "basic"; ccdsid "CCDS18726.1"; havana_gene "OTTMUSG00000009672.1"; havana_transcript "OTTMUST00000022320.1";
chr4	HAVANA	CDS	132227077	132227274	.	-	.	gene_id "ENSMUSG00000028893.9"; transcript_id "ENSMUST00000030724.9"; exon_number "8"; exon_id "ENSMUSE00000183188.2"; gene_type "protein_coding"; gene_name "Sesn2"; transcript_type "protein_coding"; transcript_name "Sesn2-201"; protein_id "ENSMUSP00000030724.9"; transcript_support_level "1"; mgi_id "MGI:2651874"; tag "basic"; ccdsid "CCDS18726.1"; havana_gene "OTTMUSG00000009672.1"; havana_transcript "OTTMUST00000022320.1";
chr4	HAVANA	exon	132226556	132226738	.	-	.	gene_id "ENSMUSG00000028893.9"; transcript_id "ENSMUST00000030724.9"; exon_number "9"; exon_id "ENSMUSE00000183187.2"; gene_type "protein_coding"; gene_name "Sesn2"; transcript_type "protein_coding"; transcript_name "Sesn2-201"; protein_id "ENSMUSP00000030724.9"; transcript_support_level "1"; mgi_id "MGI:2651874"; tag "basic"; ccdsid "CCDS18726.1"; havana_gene "OTTMUSG00000009672.1"; havana_transcript "OTTMUST00000022320.1";
chr4	HAVANA	CDS	132226556	132226738	.	-	.	gene_id "ENSMUSG00000028893.9"; transcript_id "ENSMUST00000030724.9"; exon_number "10"; exon_id "ENSMUSE00000183187.2"; gene_type "protein_coding"; gene_name "Sesn2"; transcript_type "protein_coding"; transcript_name "Sesn2-201"; protein_id "ENSMUSP00000030724.9"; transcript_support_level "1"; mgi_id "MGI:2651874"; tag "basic"; ccdsid "CCDS18726.1"; havana_gene "OTTMUSG00000009672.1"; havana_transcript "OTTMUST00000022320.1";
chr4	HAVANA	exon	132226248	132226460	.	-	.	gene_id "ENSMUSG00000028893.9"; transcript_id "ENSMUST00000030724.9"; exon_number "11"; exon_id "ENSMUSE00000183189.2"; gene_type "protein_coding"; gene_name "Sesn2"; transcript_type "protein_coding"; transcript_name "Sesn2-201"; protein_id "ENSMUSP00000030724.9"; transcript_support_level "1"; mgi_id "MGI:2651874"; tag "basic"; ccdsid "CCDS18726.1"; havana_gene "OTTMUSG00000009672.1"; havana_transcript "OTTMUST00000022320.1";
chr4	HAVANA	CDS	132226248	132226460	.	-	.	gene_id "ENSMUSG00000028893.9"; transcript_id "ENSMUST00000030724.9"; exon_number "12"; exon_id "ENSMUSE00000183189.2"; gene_type "protein_coding"; gene_name "Sesn2"; transcript_type "protein_coding"; transcript_name "Sesn2-201"; protein_id "ENSMUSP00000030724.9"; transcript_support_level "1"; mgi_id "MGI:2651874"; tag "basic"; ccdsid "CCDS18726.1"; havana_gene "OTTMUSG00000009672.1"; havana_transcript "OTTMUST00000022320.1";
chr4	HAVANA	exon	132225264	132225414	.	-	.	gene_id "ENSMUSG00000028893.9"; transcript_id "ENSMUST00000030724.9"; exon_number "13"; exon_id "ENSMUSE00000183196.2"; gene_type "protein_coding"; gene_name "Sesn2"; transcript_type "protein_coding"; transcript_name "Sesn2-201"; protein_id "ENSMUSP00000030724.9"; transcript_support_level "1"; mgi_id "MGI:2651874"; tag "basic"; ccdsid "CCDS18726.1"; havana_gene "OTTMUSG00000009672.1"; havana_transcript "OTTMUST00000022320.1";
chr4	HAVANA	CDS	132225264	132225414	.	-	.	gene_id "ENSMUSG00000028893.9"; transcript_id "ENSMUST00000030724.9"; exon_number "14"; exon_id "ENSMUSE00000183196.2"; gene_type "protein_coding"; gene_name "Sesn2"; transcript_type "protein_coding"; transcript_name "Sesn2-201"; protein_id "ENSMUSP00000030724.9"; transcript_support_level "1"; mgi_id "MGI:2651874"; tag "basic"; ccdsid "CCDS18726.1"; havana_gene "OTTMUSG00000009672.1"; havana_transcript "OTTMUST00000022320.1";
chr4	HAVANA	exon	132224683	132224801	.	-	.	gene_id "ENSMUSG00000028893.9"; transcript_id "ENSMUST00000030724.9"; exon_number "15"; exon_id "ENSMUSE00000183185.2"; gene_type "protein_coding"; gene_name "Sesn2"; transcript_type "protein_coding"; transcript_name "Sesn2-201"; protein_id "ENSMUSP00000030724.9"; transcript_support_level "1"; mgi_id "MGI:2651874"; tag "basic"; ccdsid "CCDS18726.1"; havana_gene "OTTMUSG00000009672.1"; havana_transcript "OTTMUST00000022320.1";
chr4	HAVANA	CDS	132224683	132224801	.	-	.	gene_id "ENSMUSG00000028893.9"; transcript_id "ENSMUST00000030724.9"; exon_number "16"; exon_id "ENSMUSE00000183185.2"; gene_type "protein_coding"; gene_name "Sesn2"; transcript_type "protein_coding"; transcript_name "Sesn2-201"; protein_id "ENSMUSP00000030724.9"; transcript_support_level "1"; mgi_id "MGI:2651874"; tag "basic"; ccdsid "CCDS18726.1"; havana_gene "OTTMUSG00000009672.1"; havana_transcript "OTTMUST00000022320.1";
chr4	HAVANA	exon	132224196	132224386	.	-	.	gene_id "ENSMUSG00000028893.9"; transcript_id "ENSMUST00000030724.9"; exon_number "17"; exon_id "ENSMUSE00000183190.2"; gene_type "protein_coding"; gene_name "Sesn2"; transcript_type "protein_coding"; transcript_name "Sesn2-201"; protein_id "ENSMUSP00000030724.9"; transcript_support_level "1"; mgi_id "MGI:2651874"; tag "basic"; ccdsid "CCDS18726.1"; havana_gene "OTTMUSG00000009672.1"; havana_transcript "OTTMUST00000022320.1";
chr4	HAVANA	CDS	132224196	132224386	.	-	.	gene_id "ENSMUSG00000028893.9"; transcript_id "ENSMUST00000030724.9"; exon_number "18"; exon_id "ENSMUSE00000183190.2"; gene_type "protein_coding"; gene_name "Sesn2"; transcript_type "protein_coding"; transcript_name "Sesn2-201"; protein_id "ENSMUSP00000030724.9"; transcript_support_level "1"; mgi_id "MGI:2651874"; tag "basic"; ccdsid "CCDS18726.1"; havana_gene "OTTMUSG00000009672.1"; havana_transcript "OTTMUST00000022320.1";
chr4	HAVANA	exon	132221775	132221919	.	-	.	gene_id "ENSMUSG00000028893.9"; transcript_id "ENSMUST00000030724.9"; exon_number "19"; exon_id "ENSMUSE00000183186.2"; gene_type "protein_coding"; gene_name "Sesn2"; transcript_type "protein_coding"; transcript_name "Sesn2-201"; protein_id "ENSMUSP00000030724.9"; transcript_support_level "1"; mgi_id "MGI:2651874"; tag "basic"; ccdsid "CCDS18726.1"; havana_gene "OTTMUSG00000009672.1"; havana_transcript "OTTMUST00000022320.1";
chr4	HAVANA	CDS	132221775	132221919	.	-	.	gene_id "ENSMUSG00000028893.9"; transcript_id "ENSMUST00000030724.9"; exon_number "20"; exon_id "ENSMUSE00000183186.2"; gene_type "protein_coding"; gene_name "Sesn2"; transcript_type "protein_coding"; transcript_name "Sesn2-201"; protein_id "ENSMUSP00000030724.9"; transcript_support_level "1"; mgi_id "MGI:2651874"; tag "basic"; ccdsid "CCDS18726.1"; havana_gene "OTTMUSG00000009672.1"; havana_transcript "OTTMUST00000022320.1";
chr4	HAVANA	CDS	132221030	132221113	.	-	.	gene_id "ENSMUSG00000028893.9"; transcript_id "ENSMUST00000030724.9"; exon_number "21"; exon_id "5159";
chr4	HAVANA	stop_codon	132221027	132221029	.	-	.	gene_id "ENSMUSG00000028893.9"; transcript_id "ENSMUST00000030724.9"; exon_number "22"; exon_id "5160";
chr4	HAVANA	exon	132219343	132221113	.	-	.	gene_id "ENSMUSG00000028893.9"; transcript_id "ENSMUST00000030724.9"; exon_number "23"; exon_id "ENSMUSE00000355220.10"; gene_type "protein_coding"; gene_name "Sesn2"; transcript_type "protein_coding"; transcript_name "Sesn2-201"; protein_id "ENSMUSP00000030724.9"; transcript_support_level "1"; mgi_id "MGI:2651874"; tag "basic"; ccdsid "CCDS18726.1"; havana_gene "OTTMUSG00000009672.1"; havana_transcript "OTTMUST00000022320.1";
chr4	HAVANA	UTR	132219343	132221029	.	-	.	gene_id "ENSMUSG00000028893.9"; transcript_id "ENSMUST00000030724.9"; exon_number "24"; exon_id "5161";
chr4	HAVANA	gene	132257866	132260970	.	-	.	gene_id "ENSMUSG00000054428.13"; transcripts "3"; gene_type "protein_coding"; gene_name "Atp5if1"; mgi_id "MGI:1196457"; havana_gene "OTTMUSG00000009786.1";
chr4	HAVANA	transcript	132257866	132260970	.	-	.	gene_id "ENSMUSG00000054428.13"; transcript_id "ENSMUST00000067496.7"; exons "3"; gene_type "protein_coding"; gene_name "Atp5if1"; transcript_type "protein_coding"; transcript_name "Atp5if1-201"; protein_id "ENSMUSP00000064282.7"; transcript_support_level "1"; mgi_id "MGI:1196457"; tag "basic"; ccdsid "CCDS18727.1"; havana_gene "OTTMUSG00000009786.1"; havana_transcript "OTTMUST00000022663.1";
chr4	HAVANA	UTR	132260880	132260970	.	-	.	gene_id "ENSMUSG00000054428.13"; transcript_id "ENSMUST00000067496.7"; exon_number "1"; exon_id "5162";
chr4	HAVANA	start_codon	132260877	132260879	.	-	.	gene_id "ENSMUSG00000054428.13"; transcript_id "ENSMUST00000067496.7"; exon_number "2"; exon_id "5163";
chr4	HAVANA	exon	132260793	132260970	.	-	.	gene_id "ENSMUSG00000054428.13"; transcript_id "ENSMUST00000067496.7"; exon_number "3"; exon_id "ENSMUSE00000838016.2"; gene_type "protein_coding"; gene_name "Atp5if1"; transcript_type "protein_coding"; transcript_name "Atp5if1-201"; protein_id "ENSMUSP00000064282.7"; transcript_support_level "1"; mgi_id "MGI:1196457"; tag "basic"; ccdsid "CCDS18727.1"; havana_gene "OTTMUSG00000009786.1"; havana_transcript "OTTMUST00000022663.1";
chr4	HAVANA	CDS	132260793	132260879	.	-	.	gene_id "ENSMUSG00000054428.13"; transcript_id "ENSMUST00000067496.7"; exon_number "4"; exon_id "5164";
chr4	HAVANA	exon	132260607	132260698	.	-	.	gene_id "ENSMUSG00000054428.13"; transcript_id "ENSMUST00000067496.7"; exon_number "5"; exon_id "ENSMUSE00000418203.2"; gene_type "protein_coding"; gene_name "Atp5if1"; transcript_type "protein_coding"; transcript_name "Atp5if1-201"; protein_id "ENSMUSP00000064282.7"; transcript_support_level "1"; mgi_id "MGI:1196457"; tag "basic"; ccdsid "CCDS18727.1"; havana_gene "OTTMUSG00000009786.1"; havana_transcript "OTTMUST00000022663.1";
chr4	HAVANA	CDS	132260607	132260698	.	-	.	gene_id "ENSMUSG00000054428.13"; transcript_id "ENSMUST00000067496.7"; exon_number "6"; exon_id "ENSMUSE00000418203.2"; gene_type "protein_coding"; gene_name "Atp5if1"; transcript_type "protein_coding"; transcript_name "Atp5if1-201"; protein_id "ENSMUSP00000064282.7"; transcript_support_level "1"; mgi_id "MGI:1196457"; tag "basic"; ccdsid "CCDS18727.1"; havana_gene "OTTMUSG00000009786.1"; havana_transcript "OTTMUST00000022663.1";
chr4	HAVANA	CDS	132257996	132258134	.	-	.	gene_id "ENSMUSG00000054428.13"; transcript_id "ENSMUST00000067496.7"; exon_number "7"; exon_id "5165";
chr4	HAVANA	stop_codon	132257993	132257995	.	-	.	gene_id "ENSMUSG00000054428.13"; transcript_id "ENSMUST00000067496.7"; exon_number "8"; exon_id "5166";
chr4	HAVANA	exon	132257866	132258134	.	-	.	gene_id "ENSMUSG00000054428.13"; transcript_id "ENSMUST00000067496.7"; exon_number "9"; exon_id "ENSMUSE00000726164.2"; gene_type "protein_coding"; gene_name "Atp5if1"; transcript_type "protein_coding"; transcript_name "Atp5if1-201"; protein_id "ENSMUSP00000064282.7"; transcript_support_level "1"; mgi_id "MGI:1196457"; tag "basic"; ccdsid "CCDS18727.1"; havana_gene "OTTMUSG00000009786.1"; havana_transcript "OTTMUST00000022663.1";
chr4	HAVANA	UTR	132257866	132257995	.	-	.	gene_id "ENSMUSG00000054428.13"; transcript_id "ENSMUST00000067496.7"; exon_number "10"; exon_id "5167";
chr4	HAVANA	transcript	132259799	132260906	.	-	.	gene_id "ENSMUSG00000054428.13"; transcript_id "ENSMUST00000145795.2"; exons "2"; gene_type "protein_coding"; gene_name "Atp5if1"; transcript_type "retained_intron"; transcript_name "Atp5if1-202"; transcript_support_level "2"; mgi_id "MGI:1196457"; havana_gene "OTTMUSG00000009786.1"; havana_transcript "OTTMUST00000022664.1";
chr4	HAVANA	exon	132260793	132260906	.	-	.	gene_id "ENSMUSG00000054428.13"; transcript_id "ENSMUST00000145795.2"; exon_number "1"; exon_id "ENSMUSE00000631021.3"; gene_type "protein_coding"; gene_name "Atp5if1"; transcript_type "retained_intron"; transcript_name "Atp5if1-202"; transcript_support_level "2"; mgi_id "MGI:1196457"; havana_gene "OTTMUSG00000009786.1"; havana_transcript "OTTMUST00000022664.1";
chr4	HAVANA	exon	132259799	132260698	.	-	.	gene_id "ENSMUSG00000054428.13"; transcript_id "ENSMUST00000145795.2"; exon_number "2"; exon_id "ENSMUSE00000723503.2"; gene_type "protein_coding"; gene_name "Atp5if1"; transcript_type "retained_intron"; transcript_name "Atp5if1-202"; transcript_support_level "2"; mgi_id "MGI:1196457"; havana_gene "OTTMUSG00000009786.1"; havana_transcript "OTTMUST00000022664.1";
chr4	IsoQuant	transcript	132257871	132260949	.	-	.	gene_id "ENSMUSG00000054428.13"; transcript_id "transcript10597.chr4.nnic"; exons "1";
chr4	IsoQuant	exon	132257871	132260949	.	-	.	gene_id "ENSMUSG00000054428.13"; transcript_id "transcript10597.chr4.nnic"; exon_number "1"; exon_id "5168";
chr4	HAVANA	gene	132262861	132281053	.	+	.	gene_id "ENSMUSG00000054405.15"; transcripts "1"; gene_type "protein_coding"; gene_name "Dnajc8"; mgi_id "MGI:1915848"; havana_gene "OTTMUSG00000009788.1";
chr4	HAVANA	transcript	132262861	132281053	.	+	.	gene_id "ENSMUSG00000054405.15"; transcript_id "ENSMUST00000094657.10"; exons "9"; gene_type "protein_coding"; gene_name "Dnajc8"; transcript_type "protein_coding"; transcript_name "Dnajc8-202"; protein_id "ENSMUSP00000092242.4"; transcript_support_level "1"; mgi_id "MGI:1915848"; tag "basic"; ccdsid "CCDS51319.1"; havana_gene "OTTMUSG00000009788.1"; havana_transcript "OTTMUST00000022667.1";
chr4	HAVANA	UTR	132262861	132262896	.	+	.	gene_id "ENSMUSG00000054405.15"; transcript_id "ENSMUST00000094657.10"; exon_number "1"; exon_id "5169";
chr4	HAVANA	exon	132262861	132262974	.	+	.	gene_id "ENSMUSG00000054405.15"; transcript_id "ENSMUST00000094657.10"; exon_number "2"; exon_id "ENSMUSE00000900516.2"; gene_type "protein_coding"; gene_name "Dnajc8"; transcript_type "protein_coding"; transcript_name "Dnajc8-202"; protein_id "ENSMUSP00000092242.4"; transcript_support_level "1"; mgi_id "MGI:1915848"; tag "basic"; ccdsid "CCDS51319.1"; havana_gene "OTTMUSG00000009788.1"; havana_transcript "OTTMUST00000022667.1";
chr4	HAVANA	start_codon	132262897	132262899	.	+	.	gene_id "ENSMUSG00000054405.15"; transcript_id "ENSMUST00000094657.10"; exon_number "3"; exon_id "5170";
chr4	HAVANA	CDS	132262897	132262974	.	+	.	gene_id "ENSMUSG00000054405.15"; transcript_id "ENSMUST00000094657.10"; exon_number "4"; exon_id "5171";
chr4	HAVANA	CDS	132265498	132265599	.	+	.	gene_id "ENSMUSG00000054405.15"; transcript_id "ENSMUST00000094657.10"; exon_number "5"; exon_id "ENSMUSE00001296766.2"; gene_type "protein_coding"; gene_name "Dnajc8"; transcript_type "protein_coding"; transcript_name "Dnajc8-202"; protein_id "ENSMUSP00000092242.4"; transcript_support_level "1"; mgi_id "MGI:1915848"; tag "basic"; ccdsid "CCDS51319.1"; havana_gene "OTTMUSG00000009788.1"; havana_transcript "OTTMUST00000022667.1";
chr4	HAVANA	exon	132265498	132265599	.	+	.	gene_id "ENSMUSG00000054405.15"; transcript_id "ENSMUST00000094657.10"; exon_number "6"; exon_id "ENSMUSE00001296766.2"; gene_type "protein_coding"; gene_name "Dnajc8"; transcript_type "protein_coding"; transcript_name "Dnajc8-202"; protein_id "ENSMUSP00000092242.4"; transcript_support_level "1"; mgi_id "MGI:1915848"; tag "basic"; ccdsid "CCDS51319.1"; havana_gene "OTTMUSG00000009788.1"; havana_transcript "OTTMUST00000022667.1";
chr4	HAVANA	CDS	132269093	132269149	.	+	.	gene_id "ENSMUSG00000054405.15"; transcript_id "ENSMUST00000094657.10"; exon_number "7"; exon_id "ENSMUSE00001261041.2"; gene_type "protein_coding"; gene_name "Dnajc8"; transcript_type "protein_coding"; transcript_name "Dnajc8-202"; protein_id "ENSMUSP00000092242.4"; transcript_support_level "1"; mgi_id "MGI:1915848"; tag "basic"; ccdsid "CCDS51319.1"; havana_gene "OTTMUSG00000009788.1"; havana_transcript "OTTMUST00000022667.1";
chr4	HAVANA	exon	132269093	132269149	.	+	.	gene_id "ENSMUSG00000054405.15"; transcript_id "ENSMUST00000094657.10"; exon_number "8"; exon_id "ENSMUSE00001261041.2"; gene_type "protein_coding"; gene_name "Dnajc8"; transcript_type "protein_coding"; transcript_name "Dnajc8-202"; protein_id "ENSMUSP00000092242.4"; transcript_support_level "1"; mgi_id "MGI:1915848"; tag "basic"; ccdsid "CCDS51319.1"; havana_gene "OTTMUSG00000009788.1"; havana_transcript "OTTMUST00000022667.1";
chr4	HAVANA	CDS	132271367	132271433	.	+	.	gene_id "ENSMUSG00000054405.15"; transcript_id "ENSMUST00000094657.10"; exon_number "9"; exon_id "ENSMUSE00001214926.2"; gene_type "protein_coding"; gene_name "Dnajc8"; transcript_type "protein_coding"; transcript_name "Dnajc8-202"; protein_id "ENSMUSP00000092242.4"; transcript_support_level "1"; mgi_id "MGI:1915848"; tag "basic"; ccdsid "CCDS51319.1"; havana_gene "OTTMUSG00000009788.1"; havana_transcript "OTTMUST00000022667.1";
chr4	HAVANA	exon	132271367	132271433	.	+	.	gene_id "ENSMUSG00000054405.15"; transcript_id "ENSMUST00000094657.10"; exon_number "10"; exon_id "ENSMUSE00001214926.2"; gene_type "protein_coding"; gene_name "Dnajc8"; transcript_type "protein_coding"; transcript_name "Dnajc8-202"; protein_id "ENSMUSP00000092242.4"; transcript_support_level "1"; mgi_id "MGI:1915848"; tag "basic"; ccdsid "CCDS51319.1"; havana_gene "OTTMUSG00000009788.1"; havana_transcript "OTTMUST00000022667.1";
chr4	HAVANA	CDS	132271968	132272062	.	+	.	gene_id "ENSMUSG00000054405.15"; transcript_id "ENSMUST00000094657.10"; exon_number "11"; exon_id "ENSMUSE00001275559.2"; gene_type "protein_coding"; gene_name "Dnajc8"; transcript_type "protein_coding"; transcript_name "Dnajc8-202"; protein_id "ENSMUSP00000092242.4"; transcript_support_level "1"; mgi_id "MGI:1915848"; tag "basic"; ccdsid "CCDS51319.1"; havana_gene "OTTMUSG00000009788.1"; havana_transcript "OTTMUST00000022667.1";
chr4	HAVANA	exon	132271968	132272062	.	+	.	gene_id "ENSMUSG00000054405.15"; transcript_id "ENSMUST00000094657.10"; exon_number "12"; exon_id "ENSMUSE00001275559.2"; gene_type "protein_coding"; gene_name "Dnajc8"; transcript_type "protein_coding"; transcript_name "Dnajc8-202"; protein_id "ENSMUSP00000092242.4"; transcript_support_level "1"; mgi_id "MGI:1915848"; tag "basic"; ccdsid "CCDS51319.1"; havana_gene "OTTMUSG00000009788.1"; havana_transcript "OTTMUST00000022667.1";
chr4	HAVANA	CDS	132273948	132274019	.	+	.	gene_id "ENSMUSG00000054405.15"; transcript_id "ENSMUST00000094657.10"; exon_number "13"; exon_id "ENSMUSE00001212669.2"; gene_type "protein_coding"; gene_name "Dnajc8"; transcript_type "protein_coding"; transcript_name "Dnajc8-202"; protein_id "ENSMUSP00000092242.4"; transcript_support_level "1"; mgi_id "MGI:1915848"; tag "basic"; ccdsid "CCDS51319.1"; havana_gene "OTTMUSG00000009788.1"; havana_transcript "OTTMUST00000022667.1";
chr4	HAVANA	exon	132273948	132274019	.	+	.	gene_id "ENSMUSG00000054405.15"; transcript_id "ENSMUST00000094657.10"; exon_number "14"; exon_id "ENSMUSE00001212669.2"; gene_type "protein_coding"; gene_name "Dnajc8"; transcript_type "protein_coding"; transcript_name "Dnajc8-202"; protein_id "ENSMUSP00000092242.4"; transcript_support_level "1"; mgi_id "MGI:1915848"; tag "basic"; ccdsid "CCDS51319.1"; havana_gene "OTTMUSG00000009788.1"; havana_transcript "OTTMUST00000022667.1";
chr4	HAVANA	CDS	132277688	132277779	.	+	.	gene_id "ENSMUSG00000054405.15"; transcript_id "ENSMUST00000094657.10"; exon_number "15"; exon_id "ENSMUSE00001211789.2"; gene_type "protein_coding"; gene_name "Dnajc8"; transcript_type "protein_coding"; transcript_name "Dnajc8-202"; protein_id "ENSMUSP00000092242.4"; transcript_support_level "1"; mgi_id "MGI:1915848"; tag "basic"; ccdsid "CCDS51319.1"; havana_gene "OTTMUSG00000009788.1"; havana_transcript "OTTMUST00000022667.1";
chr4	HAVANA	exon	132277688	132277779	.	+	.	gene_id "ENSMUSG00000054405.15"; transcript_id "ENSMUST00000094657.10"; exon_number "16"; exon_id "ENSMUSE00001211789.2"; gene_type "protein_coding"; gene_name "Dnajc8"; transcript_type "protein_coding"; transcript_name "Dnajc8-202"; protein_id "ENSMUSP00000092242.4"; transcript_support_level "1"; mgi_id "MGI:1915848"; tag "basic"; ccdsid "CCDS51319.1"; havana_gene "OTTMUSG00000009788.1"; havana_transcript "OTTMUST00000022667.1";
chr4	HAVANA	CDS	132278846	132278921	.	+	.	gene_id "ENSMUSG00000054405.15"; transcript_id "ENSMUST00000094657.10"; exon_number "17"; exon_id "ENSMUSE00001270472.2"; gene_type "protein_coding"; gene_name "Dnajc8"; transcript_type "protein_coding"; transcript_name "Dnajc8-202"; protein_id "ENSMUSP00000092242.4"; transcript_support_level "1"; mgi_id "MGI:1915848"; tag "basic"; ccdsid "CCDS51319.1"; havana_gene "OTTMUSG00000009788.1"; havana_transcript "OTTMUST00000022667.1";
chr4	HAVANA	exon	132278846	132278921	.	+	.	gene_id "ENSMUSG00000054405.15"; transcript_id "ENSMUST00000094657.10"; exon_number "18"; exon_id "ENSMUSE00001270472.2"; gene_type "protein_coding"; gene_name "Dnajc8"; transcript_type "protein_coding"; transcript_name "Dnajc8-202"; protein_id "ENSMUSP00000092242.4"; transcript_support_level "1"; mgi_id "MGI:1915848"; tag "basic"; ccdsid "CCDS51319.1"; havana_gene "OTTMUSG00000009788.1"; havana_transcript "OTTMUST00000022667.1";
chr4	HAVANA	CDS	132280328	132280447	.	+	.	gene_id "ENSMUSG00000054405.15"; transcript_id "ENSMUST00000094657.10"; exon_number "19"; exon_id "5172";
chr4	HAVANA	exon	132280328	132281053	.	+	.	gene_id "ENSMUSG00000054405.15"; transcript_id "ENSMUST00000094657.10"; exon_number "20"; exon_id "ENSMUSE00000597890.3"; gene_type "protein_coding"; gene_name "Dnajc8"; transcript_type "protein_coding"; transcript_name "Dnajc8-202"; protein_id "ENSMUSP00000092242.4"; transcript_support_level "1"; mgi_id "MGI:1915848"; tag "basic"; ccdsid "CCDS51319.1"; havana_gene "OTTMUSG00000009788.1"; havana_transcript "OTTMUST00000022667.1";
chr4	HAVANA	stop_codon	132280448	132280450	.	+	.	gene_id "ENSMUSG00000054405.15"; transcript_id "ENSMUST00000094657.10"; exon_number "21"; exon_id "5173";
chr4	HAVANA	UTR	132280448	132281053	.	+	.	gene_id "ENSMUSG00000054405.15"; transcript_id "ENSMUST00000094657.10"; exon_number "22"; exon_id "5174";
chr4	IsoQuant	gene	132262867	132264682	.	+	.	gene_id "novel_gene_chr4_10619"; transcripts "1";
chr4	IsoQuant	transcript	132262867	132264682	.	+	.	gene_id "novel_gene_chr4_10619"; transcript_id "transcript10618.chr4.nnic"; exons "1";
chr4	IsoQuant	exon	132262867	132264682	.	+	.	gene_id "novel_gene_chr4_10619"; transcript_id "transcript10618.chr4.nnic"; exon_number "1"; exon_id "5175";
chr4	HAVANA	gene	132291378	132309994	.	+	.	gene_id "ENSMUSG00000056529.8"; transcripts "1"; gene_type "protein_coding"; gene_name "Ptafr"; mgi_id "MGI:106066"; havana_gene "OTTMUSG00000009789.1";
chr4	HAVANA	transcript	132291378	132309994	.	+	.	gene_id "ENSMUSG00000056529.8"; transcript_id "ENSMUST00000070690.8"; exons "2"; gene_type "protein_coding"; gene_name "Ptafr"; transcript_type "protein_coding"; transcript_name "Ptafr-201"; protein_id "ENSMUSP00000070925.8"; transcript_support_level "1"; mgi_id "MGI:106066"; tag "basic"; ccdsid "CCDS38899.1"; havana_gene "OTTMUSG00000009789.1"; havana_transcript "OTTMUST00000022676.1";
chr4	HAVANA	UTR	132291378	132291585	.	+	.	gene_id "ENSMUSG00000056529.8"; transcript_id "ENSMUST00000070690.8"; exon_number "1"; exon_id "ENSMUSE00000524664.3"; gene_type "protein_coding"; gene_name "Ptafr"; transcript_type "protein_coding"; transcript_name "Ptafr-201"; protein_id "ENSMUSP00000070925.8"; transcript_support_level "1"; mgi_id "MGI:106066"; tag "basic"; ccdsid "CCDS38899.1"; havana_gene "OTTMUSG00000009789.1"; havana_transcript "OTTMUST00000022676.1";
chr4	HAVANA	exon	132291378	132291585	.	+	.	gene_id "ENSMUSG00000056529.8"; transcript_id "ENSMUST00000070690.8"; exon_number "2"; exon_id "ENSMUSE00000524664.3"; gene_type "protein_coding"; gene_name "Ptafr"; transcript_type "protein_coding"; transcript_name "Ptafr-201"; protein_id "ENSMUSP00000070925.8"; transcript_support_level "1"; mgi_id "MGI:106066"; tag "basic"; ccdsid "CCDS38899.1"; havana_gene "OTTMUSG00000009789.1"; havana_transcript "OTTMUST00000022676.1";
chr4	HAVANA	UTR	132306566	132306611	.	+	.	gene_id "ENSMUSG00000056529.8"; transcript_id "ENSMUST00000070690.8"; exon_number "3"; exon_id "5176";
chr4	HAVANA	exon	132306566	132309994	.	+	.	gene_id "ENSMUSG00000056529.8"; transcript_id "ENSMUST00000070690.8"; exon_number "4"; exon_id "ENSMUSE00000454650.8"; gene_type "protein_coding"; gene_name "Ptafr"; transcript_type "protein_coding"; transcript_name "Ptafr-201"; protein_id "ENSMUSP00000070925.8"; transcript_support_level "1"; mgi_id "MGI:106066"; tag "basic"; ccdsid "CCDS38899.1"; havana_gene "OTTMUSG00000009789.1"; havana_transcript "OTTMUST00000022676.1";
chr4	HAVANA	start_codon	132306612	132306614	.	+	.	gene_id "ENSMUSG00000056529.8"; transcript_id "ENSMUST00000070690.8"; exon_number "5"; exon_id "5177";
chr4	HAVANA	CDS	132306612	132307634	.	+	.	gene_id "ENSMUSG00000056529.8"; transcript_id "ENSMUST00000070690.8"; exon_number "6"; exon_id "5178";
chr4	HAVANA	stop_codon	132307635	132307637	.	+	.	gene_id "ENSMUSG00000056529.8"; transcript_id "ENSMUST00000070690.8"; exon_number "7"; exon_id "5179";
chr4	HAVANA	UTR	132307635	132309994	.	+	.	gene_id "ENSMUSG00000056529.8"; transcript_id "ENSMUST00000070690.8"; exon_number "8"; exon_id "5180";
chr4	HAVANA	gene	132366298	132452076	.	+	.	gene_id "ENSMUSG00000028886.16"; transcripts "4"; gene_type "protein_coding"; gene_name "Eya3"; mgi_id "MGI:109339"; havana_gene "OTTMUSG00000009803.1";
chr4	IsoQuant	transcript	132366344	132452073	.	+	.	gene_id "ENSMUSG00000028886.16"; transcript_id "transcript10623.chr4.nic"; exons "18";
chr4	IsoQuant	exon	132366344	132366466	.	+	.	gene_id "ENSMUSG00000028886.16"; transcript_id "transcript10623.chr4.nic"; exon_number "1"; exon_id "5181";
chr4	IsoQuant	exon	132384004	132384099	.	+	.	gene_id "ENSMUSG00000028886.16"; transcript_id "transcript10623.chr4.nic"; exon_number "2"; exon_id "ENSMUSE00001266388.2";
chr4	IsoQuant	exon	132389206	132389249	.	+	.	gene_id "ENSMUSG00000028886.16"; transcript_id "transcript10623.chr4.nic"; exon_number "3"; exon_id "ENSMUSE00001240614.2";
chr4	IsoQuant	exon	132394466	132394545	.	+	.	gene_id "ENSMUSG00000028886.16"; transcript_id "transcript10623.chr4.nic"; exon_number "4"; exon_id "ENSMUSE00001274908.2";
chr4	IsoQuant	exon	132397500	132397566	.	+	.	gene_id "ENSMUSG00000028886.16"; transcript_id "transcript10623.chr4.nic"; exon_number "5"; exon_id "ENSMUSE00001258188.2";
chr4	IsoQuant	exon	132400207	132400343	.	+	.	gene_id "ENSMUSG00000028886.16"; transcript_id "transcript10623.chr4.nic"; exon_number "6"; exon_id "ENSMUSE00001271536.2";
chr4	IsoQuant	exon	132408067	132408204	.	+	.	gene_id "ENSMUSG00000028886.16"; transcript_id "transcript10623.chr4.nic"; exon_number "7"; exon_id "ENSMUSE00000668004.2";
chr4	IsoQuant	exon	132417016	132417101	.	+	.	gene_id "ENSMUSG00000028886.16"; transcript_id "transcript10623.chr4.nic"; exon_number "8"; exon_id "ENSMUSE00001290365.2";
chr4	IsoQuant	exon	132420273	132420456	.	+	.	gene_id "ENSMUSG00000028886.16"; transcript_id "transcript10623.chr4.nic"; exon_number "9"; exon_id "ENSMUSE00001258687.2";
chr4	IsoQuant	exon	132422058	132422194	.	+	.	gene_id "ENSMUSG00000028886.16"; transcript_id "transcript10623.chr4.nic"; exon_number "10"; exon_id "ENSMUSE00001277835.2";
chr4	IsoQuant	exon	132426341	132426424	.	+	.	gene_id "ENSMUSG00000028886.16"; transcript_id "transcript10623.chr4.nic"; exon_number "11"; exon_id "ENSMUSE00001215551.2";
chr4	IsoQuant	exon	132428332	132428421	.	+	.	gene_id "ENSMUSG00000028886.16"; transcript_id "transcript10623.chr4.nic"; exon_number "12"; exon_id "ENSMUSE00001260745.2";
chr4	IsoQuant	exon	132431663	132431721	.	+	.	gene_id "ENSMUSG00000028886.16"; transcript_id "transcript10623.chr4.nic"; exon_number "13"; exon_id "ENSMUSE00001301102.2";
chr4	IsoQuant	exon	132434274	132434434	.	+	.	gene_id "ENSMUSG00000028886.16"; transcript_id "transcript10623.chr4.nic"; exon_number "14"; exon_id "ENSMUSE00001212160.2";
chr4	IsoQuant	exon	132437256	132437370	.	+	.	gene_id "ENSMUSG00000028886.16"; transcript_id "transcript10623.chr4.nic"; exon_number "15"; exon_id "ENSMUSE00001256828.2";
chr4	IsoQuant	exon	132439153	132439274	.	+	.	gene_id "ENSMUSG00000028886.16"; transcript_id "transcript10623.chr4.nic"; exon_number "16"; exon_id "ENSMUSE00001292421.2";
chr4	IsoQuant	exon	132446523	132446623	.	+	.	gene_id "ENSMUSG00000028886.16"; transcript_id "transcript10623.chr4.nic"; exon_number "17"; exon_id "ENSMUSE00001230720.2";
chr4	IsoQuant	exon	132448590	132452073	.	+	.	gene_id "ENSMUSG00000028886.16"; transcript_id "transcript10623.chr4.nic"; exon_number "18"; exon_id "ENSMUSE00000335788.7";
chr4	IsoQuant	transcript	132366367	132424070	.	+	.	gene_id "ENSMUSG00000028886.16"; transcript_id "transcript10633.chr4.nic"; exons "9";
chr4	IsoQuant	exon	132366367	132366466	.	+	.	gene_id "ENSMUSG00000028886.16"; transcript_id "transcript10633.chr4.nic"; exon_number "1"; exon_id "ENSMUSE00000597863.3";
chr4	IsoQuant	exon	132384004	132384099	.	+	.	gene_id "ENSMUSG00000028886.16"; transcript_id "transcript10633.chr4.nic"; exon_number "2"; exon_id "ENSMUSE00001266388.2";
chr4	IsoQuant	exon	132389206	132389249	.	+	.	gene_id "ENSMUSG00000028886.16"; transcript_id "transcript10633.chr4.nic"; exon_number "3"; exon_id "ENSMUSE00001240614.2";
chr4	IsoQuant	exon	132394466	132394545	.	+	.	gene_id "ENSMUSG00000028886.16"; transcript_id "transcript10633.chr4.nic"; exon_number "4"; exon_id "ENSMUSE00001274908.2";
chr4	IsoQuant	exon	132397500	132397566	.	+	.	gene_id "ENSMUSG00000028886.16"; transcript_id "transcript10633.chr4.nic"; exon_number "5"; exon_id "ENSMUSE00001258188.2";
chr4	IsoQuant	exon	132400207	132400343	.	+	.	gene_id "ENSMUSG00000028886.16"; transcript_id "transcript10633.chr4.nic"; exon_number "6"; exon_id "ENSMUSE00001271536.2";
chr4	IsoQuant	exon	132417016	132417101	.	+	.	gene_id "ENSMUSG00000028886.16"; transcript_id "transcript10633.chr4.nic"; exon_number "7"; exon_id "ENSMUSE00001290365.2";
chr4	IsoQuant	exon	132420273	132420456	.	+	.	gene_id "ENSMUSG00000028886.16"; transcript_id "transcript10633.chr4.nic"; exon_number "8"; exon_id "ENSMUSE00001258687.2";
chr4	IsoQuant	exon	132422058	132424070	.	+	.	gene_id "ENSMUSG00000028886.16"; transcript_id "transcript10633.chr4.nic"; exon_number "9"; exon_id "5182";
chr4	HAVANA	transcript	132366357	132452076	.	+	.	gene_id "ENSMUSG00000028886.16"; transcript_id "ENSMUST00000081726.13"; exons "17"; gene_type "protein_coding"; gene_name "Eya3"; transcript_type "protein_coding"; transcript_name "Eya3-203"; protein_id "ENSMUSP00000080425.7"; transcript_support_level "1"; mgi_id "MGI:109339"; tag "basic"; ccdsid "CCDS18729.1"; havana_gene "OTTMUSG00000009803.1"; havana_transcript "OTTMUST00000022722.1";
chr4	HAVANA	UTR	132366357	132366466	.	+	.	gene_id "ENSMUSG00000028886.16"; transcript_id "ENSMUST00000081726.13"; exon_number "1"; exon_id "ENSMUSE00000507155.2"; gene_type "protein_coding"; gene_name "Eya3"; transcript_type "protein_coding"; transcript_name "Eya3-203"; protein_id "ENSMUSP00000080425.7"; transcript_support_level "1"; mgi_id "MGI:109339"; tag "basic"; ccdsid "CCDS18729.1"; havana_gene "OTTMUSG00000009803.1"; havana_transcript "OTTMUST00000022722.1";
chr4	HAVANA	exon	132366357	132366466	.	+	.	gene_id "ENSMUSG00000028886.16"; transcript_id "ENSMUST00000081726.13"; exon_number "2"; exon_id "ENSMUSE00000507155.2"; gene_type "protein_coding"; gene_name "Eya3"; transcript_type "protein_coding"; transcript_name "Eya3-203"; protein_id "ENSMUSP00000080425.7"; transcript_support_level "1"; mgi_id "MGI:109339"; tag "basic"; ccdsid "CCDS18729.1"; havana_gene "OTTMUSG00000009803.1"; havana_transcript "OTTMUST00000022722.1";
chr4	HAVANA	UTR	132384004	132384066	.	+	.	gene_id "ENSMUSG00000028886.16"; transcript_id "ENSMUST00000081726.13"; exon_number "3"; exon_id "5183";
chr4	HAVANA	exon	132384004	132384099	.	+	.	gene_id "ENSMUSG00000028886.16"; transcript_id "ENSMUST00000081726.13"; exon_number "4"; exon_id "ENSMUSE00001266388.2"; gene_type "protein_coding"; gene_name "Eya3"; transcript_type "protein_coding"; transcript_name "Eya3-203"; protein_id "ENSMUSP00000080425.7"; transcript_support_level "1"; mgi_id "MGI:109339"; tag "basic"; ccdsid "CCDS18729.1"; havana_gene "OTTMUSG00000009803.1"; havana_transcript "OTTMUST00000022722.1";
chr4	HAVANA	start_codon	132384067	132384069	.	+	.	gene_id "ENSMUSG00000028886.16"; transcript_id "ENSMUST00000081726.13"; exon_number "5"; exon_id "5184";
chr4	HAVANA	CDS	132384067	132384099	.	+	.	gene_id "ENSMUSG00000028886.16"; transcript_id "ENSMUST00000081726.13"; exon_number "6"; exon_id "5185";
chr4	HAVANA	CDS	132389206	132389249	.	+	.	gene_id "ENSMUSG00000028886.16"; transcript_id "ENSMUST00000081726.13"; exon_number "7"; exon_id "ENSMUSE00001240614.2"; gene_type "protein_coding"; gene_name "Eya3"; transcript_type "protein_coding"; transcript_name "Eya3-203"; protein_id "ENSMUSP00000080425.7"; transcript_support_level "1"; mgi_id "MGI:109339"; tag "basic"; ccdsid "CCDS18729.1"; havana_gene "OTTMUSG00000009803.1"; havana_transcript "OTTMUST00000022722.1";
chr4	HAVANA	exon	132389206	132389249	.	+	.	gene_id "ENSMUSG00000028886.16"; transcript_id "ENSMUST00000081726.13"; exon_number "8"; exon_id "ENSMUSE00001240614.2"; gene_type "protein_coding"; gene_name "Eya3"; transcript_type "protein_coding"; transcript_name "Eya3-203"; protein_id "ENSMUSP00000080425.7"; transcript_support_level "1"; mgi_id "MGI:109339"; tag "basic"; ccdsid "CCDS18729.1"; havana_gene "OTTMUSG00000009803.1"; havana_transcript "OTTMUST00000022722.1";
chr4	HAVANA	CDS	132394466	132394545	.	+	.	gene_id "ENSMUSG00000028886.16"; transcript_id "ENSMUST00000081726.13"; exon_number "9"; exon_id "ENSMUSE00001274908.2"; gene_type "protein_coding"; gene_name "Eya3"; transcript_type "protein_coding"; transcript_name "Eya3-203"; protein_id "ENSMUSP00000080425.7"; transcript_support_level "1"; mgi_id "MGI:109339"; tag "basic"; ccdsid "CCDS18729.1"; havana_gene "OTTMUSG00000009803.1"; havana_transcript "OTTMUST00000022722.1";
chr4	HAVANA	exon	132394466	132394545	.	+	.	gene_id "ENSMUSG00000028886.16"; transcript_id "ENSMUST00000081726.13"; exon_number "10"; exon_id "ENSMUSE00001274908.2"; gene_type "protein_coding"; gene_name "Eya3"; transcript_type "protein_coding"; transcript_name "Eya3-203"; protein_id "ENSMUSP00000080425.7"; transcript_support_level "1"; mgi_id "MGI:109339"; tag "basic"; ccdsid "CCDS18729.1"; havana_gene "OTTMUSG00000009803.1"; havana_transcript "OTTMUST00000022722.1";
chr4	HAVANA	CDS	132397500	132397566	.	+	.	gene_id "ENSMUSG00000028886.16"; transcript_id "ENSMUST00000081726.13"; exon_number "11"; exon_id "ENSMUSE00001258188.2"; gene_type "protein_coding"; gene_name "Eya3"; transcript_type "protein_coding"; transcript_name "Eya3-203"; protein_id "ENSMUSP00000080425.7"; transcript_support_level "1"; mgi_id "MGI:109339"; tag "basic"; ccdsid "CCDS18729.1"; havana_gene "OTTMUSG00000009803.1"; havana_transcript "OTTMUST00000022722.1";
chr4	HAVANA	exon	132397500	132397566	.	+	.	gene_id "ENSMUSG00000028886.16"; transcript_id "ENSMUST00000081726.13"; exon_number "12"; exon_id "ENSMUSE00001258188.2"; gene_type "protein_coding"; gene_name "Eya3"; transcript_type "protein_coding"; transcript_name "Eya3-203"; protein_id "ENSMUSP00000080425.7"; transcript_support_level "1"; mgi_id "MGI:109339"; tag "basic"; ccdsid "CCDS18729.1"; havana_gene "OTTMUSG00000009803.1"; havana_transcript "OTTMUST00000022722.1";
chr4	HAVANA	CDS	132400207	132400343	.	+	.	gene_id "ENSMUSG00000028886.16"; transcript_id "ENSMUST00000081726.13"; exon_number "13"; exon_id "ENSMUSE00001271536.2"; gene_type "protein_coding"; gene_name "Eya3"; transcript_type "protein_coding"; transcript_name "Eya3-203"; protein_id "ENSMUSP00000080425.7"; transcript_support_level "1"; mgi_id "MGI:109339"; tag "basic"; ccdsid "CCDS18729.1"; havana_gene "OTTMUSG00000009803.1"; havana_transcript "OTTMUST00000022722.1";
chr4	HAVANA	exon	132400207	132400343	.	+	.	gene_id "ENSMUSG00000028886.16"; transcript_id "ENSMUST00000081726.13"; exon_number "14"; exon_id "ENSMUSE00001271536.2"; gene_type "protein_coding"; gene_name "Eya3"; transcript_type "protein_coding"; transcript_name "Eya3-203"; protein_id "ENSMUSP00000080425.7"; transcript_support_level "1"; mgi_id "MGI:109339"; tag "basic"; ccdsid "CCDS18729.1"; havana_gene "OTTMUSG00000009803.1"; havana_transcript "OTTMUST00000022722.1";
chr4	HAVANA	CDS	132417016	132417101	.	+	.	gene_id "ENSMUSG00000028886.16"; transcript_id "ENSMUST00000081726.13"; exon_number "15"; exon_id "ENSMUSE00001290365.2"; gene_type "protein_coding"; gene_name "Eya3"; transcript_type "protein_coding"; transcript_name "Eya3-203"; protein_id "ENSMUSP00000080425.7"; transcript_support_level "1"; mgi_id "MGI:109339"; tag "basic"; ccdsid "CCDS18729.1"; havana_gene "OTTMUSG00000009803.1"; havana_transcript "OTTMUST00000022722.1";
chr4	HAVANA	exon	132417016	132417101	.	+	.	gene_id "ENSMUSG00000028886.16"; transcript_id "ENSMUST00000081726.13"; exon_number "16"; exon_id "ENSMUSE00001290365.2"; gene_type "protein_coding"; gene_name "Eya3"; transcript_type "protein_coding"; transcript_name "Eya3-203"; protein_id "ENSMUSP00000080425.7"; transcript_support_level "1"; mgi_id "MGI:109339"; tag "basic"; ccdsid "CCDS18729.1"; havana_gene "OTTMUSG00000009803.1"; havana_transcript "OTTMUST00000022722.1";
chr4	HAVANA	CDS	132420273	132420456	.	+	.	gene_id "ENSMUSG00000028886.16"; transcript_id "ENSMUST00000081726.13"; exon_number "17"; exon_id "ENSMUSE00001258687.2"; gene_type "protein_coding"; gene_name "Eya3"; transcript_type "protein_coding"; transcript_name "Eya3-203"; protein_id "ENSMUSP00000080425.7"; transcript_support_level "1"; mgi_id "MGI:109339"; tag "basic"; ccdsid "CCDS18729.1"; havana_gene "OTTMUSG00000009803.1"; havana_transcript "OTTMUST00000022722.1";
chr4	HAVANA	exon	132420273	132420456	.	+	.	gene_id "ENSMUSG00000028886.16"; transcript_id "ENSMUST00000081726.13"; exon_number "18"; exon_id "ENSMUSE00001258687.2"; gene_type "protein_coding"; gene_name "Eya3"; transcript_type "protein_coding"; transcript_name "Eya3-203"; protein_id "ENSMUSP00000080425.7"; transcript_support_level "1"; mgi_id "MGI:109339"; tag "basic"; ccdsid "CCDS18729.1"; havana_gene "OTTMUSG00000009803.1"; havana_transcript "OTTMUST00000022722.1";
chr4	HAVANA	CDS	132422058	132422194	.	+	.	gene_id "ENSMUSG00000028886.16"; transcript_id "ENSMUST00000081726.13"; exon_number "19"; exon_id "ENSMUSE00001277835.2"; gene_type "protein_coding"; gene_name "Eya3"; transcript_type "protein_coding"; transcript_name "Eya3-203"; protein_id "ENSMUSP00000080425.7"; transcript_support_level "1"; mgi_id "MGI:109339"; tag "basic"; ccdsid "CCDS18729.1"; havana_gene "OTTMUSG00000009803.1"; havana_transcript "OTTMUST00000022722.1";
chr4	HAVANA	exon	132422058	132422194	.	+	.	gene_id "ENSMUSG00000028886.16"; transcript_id "ENSMUST00000081726.13"; exon_number "20"; exon_id "ENSMUSE00001277835.2"; gene_type "protein_coding"; gene_name "Eya3"; transcript_type "protein_coding"; transcript_name "Eya3-203"; protein_id "ENSMUSP00000080425.7"; transcript_support_level "1"; mgi_id "MGI:109339"; tag "basic"; ccdsid "CCDS18729.1"; havana_gene "OTTMUSG00000009803.1"; havana_transcript "OTTMUST00000022722.1";
chr4	HAVANA	CDS	132426341	132426424	.	+	.	gene_id "ENSMUSG00000028886.16"; transcript_id "ENSMUST00000081726.13"; exon_number "21"; exon_id "ENSMUSE00001215551.2"; gene_type "protein_coding"; gene_name "Eya3"; transcript_type "protein_coding"; transcript_name "Eya3-203"; protein_id "ENSMUSP00000080425.7"; transcript_support_level "1"; mgi_id "MGI:109339"; tag "basic"; ccdsid "CCDS18729.1"; havana_gene "OTTMUSG00000009803.1"; havana_transcript "OTTMUST00000022722.1";
chr4	HAVANA	exon	132426341	132426424	.	+	.	gene_id "ENSMUSG00000028886.16"; transcript_id "ENSMUST00000081726.13"; exon_number "22"; exon_id "ENSMUSE00001215551.2"; gene_type "protein_coding"; gene_name "Eya3"; transcript_type "protein_coding"; transcript_name "Eya3-203"; protein_id "ENSMUSP00000080425.7"; transcript_support_level "1"; mgi_id "MGI:109339"; tag "basic"; ccdsid "CCDS18729.1"; havana_gene "OTTMUSG00000009803.1"; havana_transcript "OTTMUST00000022722.1";
chr4	HAVANA	CDS	132428332	132428421	.	+	.	gene_id "ENSMUSG00000028886.16"; transcript_id "ENSMUST00000081726.13"; exon_number "23"; exon_id "ENSMUSE00001260745.2"; gene_type "protein_coding"; gene_name "Eya3"; transcript_type "protein_coding"; transcript_name "Eya3-203"; protein_id "ENSMUSP00000080425.7"; transcript_support_level "1"; mgi_id "MGI:109339"; tag "basic"; ccdsid "CCDS18729.1"; havana_gene "OTTMUSG00000009803.1"; havana_transcript "OTTMUST00000022722.1";
chr4	HAVANA	exon	132428332	132428421	.	+	.	gene_id "ENSMUSG00000028886.16"; transcript_id "ENSMUST00000081726.13"; exon_number "24"; exon_id "ENSMUSE00001260745.2"; gene_type "protein_coding"; gene_name "Eya3"; transcript_type "protein_coding"; transcript_name "Eya3-203"; protein_id "ENSMUSP00000080425.7"; transcript_support_level "1"; mgi_id "MGI:109339"; tag "basic"; ccdsid "CCDS18729.1"; havana_gene "OTTMUSG00000009803.1"; havana_transcript "OTTMUST00000022722.1";
chr4	HAVANA	CDS	132431663	132431721	.	+	.	gene_id "ENSMUSG00000028886.16"; transcript_id "ENSMUST00000081726.13"; exon_number "25"; exon_id "ENSMUSE00001301102.2"; gene_type "protein_coding"; gene_name "Eya3"; transcript_type "protein_coding"; transcript_name "Eya3-203"; protein_id "ENSMUSP00000080425.7"; transcript_support_level "1"; mgi_id "MGI:109339"; tag "basic"; ccdsid "CCDS18729.1"; havana_gene "OTTMUSG00000009803.1"; havana_transcript "OTTMUST00000022722.1";
chr4	HAVANA	exon	132431663	132431721	.	+	.	gene_id "ENSMUSG00000028886.16"; transcript_id "ENSMUST00000081726.13"; exon_number "26"; exon_id "ENSMUSE00001301102.2"; gene_type "protein_coding"; gene_name "Eya3"; transcript_type "protein_coding"; transcript_name "Eya3-203"; protein_id "ENSMUSP00000080425.7"; transcript_support_level "1"; mgi_id "MGI:109339"; tag "basic"; ccdsid "CCDS18729.1"; havana_gene "OTTMUSG00000009803.1"; havana_transcript "OTTMUST00000022722.1";
chr4	HAVANA	CDS	132434274	132434434	.	+	.	gene_id "ENSMUSG00000028886.16"; transcript_id "ENSMUST00000081726.13"; exon_number "27"; exon_id "ENSMUSE00001212160.2"; gene_type "protein_coding"; gene_name "Eya3"; transcript_type "protein_coding"; transcript_name "Eya3-203"; protein_id "ENSMUSP00000080425.7"; transcript_support_level "1"; mgi_id "MGI:109339"; tag "basic"; ccdsid "CCDS18729.1"; havana_gene "OTTMUSG00000009803.1"; havana_transcript "OTTMUST00000022722.1";
chr4	HAVANA	exon	132434274	132434434	.	+	.	gene_id "ENSMUSG00000028886.16"; transcript_id "ENSMUST00000081726.13"; exon_number "28"; exon_id "ENSMUSE00001212160.2"; gene_type "protein_coding"; gene_name "Eya3"; transcript_type "protein_coding"; transcript_name "Eya3-203"; protein_id "ENSMUSP00000080425.7"; transcript_support_level "1"; mgi_id "MGI:109339"; tag "basic"; ccdsid "CCDS18729.1"; havana_gene "OTTMUSG00000009803.1"; havana_transcript "OTTMUST00000022722.1";
chr4	HAVANA	CDS	132437256	132437370	.	+	.	gene_id "ENSMUSG00000028886.16"; transcript_id "ENSMUST00000081726.13"; exon_number "29"; exon_id "ENSMUSE00001256828.2"; gene_type "protein_coding"; gene_name "Eya3"; transcript_type "protein_coding"; transcript_name "Eya3-203"; protein_id "ENSMUSP00000080425.7"; transcript_support_level "1"; mgi_id "MGI:109339"; tag "basic"; ccdsid "CCDS18729.1"; havana_gene "OTTMUSG00000009803.1"; havana_transcript "OTTMUST00000022722.1";
chr4	HAVANA	exon	132437256	132437370	.	+	.	gene_id "ENSMUSG00000028886.16"; transcript_id "ENSMUST00000081726.13"; exon_number "30"; exon_id "ENSMUSE00001256828.2"; gene_type "protein_coding"; gene_name "Eya3"; transcript_type "protein_coding"; transcript_name "Eya3-203"; protein_id "ENSMUSP00000080425.7"; transcript_support_level "1"; mgi_id "MGI:109339"; tag "basic"; ccdsid "CCDS18729.1"; havana_gene "OTTMUSG00000009803.1"; havana_transcript "OTTMUST00000022722.1";
chr4	HAVANA	CDS	132439153	132439274	.	+	.	gene_id "ENSMUSG00000028886.16"; transcript_id "ENSMUST00000081726.13"; exon_number "31"; exon_id "ENSMUSE00001292421.2"; gene_type "protein_coding"; gene_name "Eya3"; transcript_type "protein_coding"; transcript_name "Eya3-203"; protein_id "ENSMUSP00000080425.7"; transcript_support_level "1"; mgi_id "MGI:109339"; tag "basic"; ccdsid "CCDS18729.1"; havana_gene "OTTMUSG00000009803.1"; havana_transcript "OTTMUST00000022722.1";
chr4	HAVANA	exon	132439153	132439274	.	+	.	gene_id "ENSMUSG00000028886.16"; transcript_id "ENSMUST00000081726.13"; exon_number "32"; exon_id "ENSMUSE00001292421.2"; gene_type "protein_coding"; gene_name "Eya3"; transcript_type "protein_coding"; transcript_name "Eya3-203"; protein_id "ENSMUSP00000080425.7"; transcript_support_level "1"; mgi_id "MGI:109339"; tag "basic"; ccdsid "CCDS18729.1"; havana_gene "OTTMUSG00000009803.1"; havana_transcript "OTTMUST00000022722.1";
chr4	HAVANA	CDS	132446523	132446623	.	+	.	gene_id "ENSMUSG00000028886.16"; transcript_id "ENSMUST00000081726.13"; exon_number "33"; exon_id "ENSMUSE00001230720.2"; gene_type "protein_coding"; gene_name "Eya3"; transcript_type "protein_coding"; transcript_name "Eya3-203"; protein_id "ENSMUSP00000080425.7"; transcript_support_level "1"; mgi_id "MGI:109339"; tag "basic"; ccdsid "CCDS18729.1"; havana_gene "OTTMUSG00000009803.1"; havana_transcript "OTTMUST00000022722.1";
chr4	HAVANA	exon	132446523	132446623	.	+	.	gene_id "ENSMUSG00000028886.16"; transcript_id "ENSMUST00000081726.13"; exon_number "34"; exon_id "ENSMUSE00001230720.2"; gene_type "protein_coding"; gene_name "Eya3"; transcript_type "protein_coding"; transcript_name "Eya3-203"; protein_id "ENSMUSP00000080425.7"; transcript_support_level "1"; mgi_id "MGI:109339"; tag "basic"; ccdsid "CCDS18729.1"; havana_gene "OTTMUSG00000009803.1"; havana_transcript "OTTMUST00000022722.1";
chr4	HAVANA	CDS	132448590	132448667	.	+	.	gene_id "ENSMUSG00000028886.16"; transcript_id "ENSMUST00000081726.13"; exon_number "35"; exon_id "5186";
chr4	HAVANA	exon	132448590	132452076	.	+	.	gene_id "ENSMUSG00000028886.16"; transcript_id "ENSMUST00000081726.13"; exon_number "36"; exon_id "ENSMUSE00000830937.2"; gene_type "protein_coding"; gene_name "Eya3"; transcript_type "protein_coding"; transcript_name "Eya3-203"; protein_id "ENSMUSP00000080425.7"; transcript_support_level "1"; mgi_id "MGI:109339"; tag "basic"; ccdsid "CCDS18729.1"; havana_gene "OTTMUSG00000009803.1"; havana_transcript "OTTMUST00000022722.1";
chr4	HAVANA	stop_codon	132448668	132448670	.	+	.	gene_id "ENSMUSG00000028886.16"; transcript_id "ENSMUST00000081726.13"; exon_number "37"; exon_id "5187";
chr4	HAVANA	UTR	132448668	132452076	.	+	.	gene_id "ENSMUSG00000028886.16"; transcript_id "ENSMUST00000081726.13"; exon_number "38"; exon_id "5188";
chr4	ENSEMBL	transcript	132366357	132452073	.	+	.	gene_id "ENSMUSG00000028886.16"; transcript_id "ENSMUST00000020197.14"; exons "15"; gene_type "protein_coding"; gene_name "Eya3"; transcript_type "protein_coding"; transcript_name "Eya3-201"; protein_id "ENSMUSP00000020197.8"; transcript_support_level "5"; mgi_id "MGI:109339"; tag "basic"; ccdsid "CCDS18731.1"; havana_gene "OTTMUSG00000009803.1";
chr4	ENSEMBL	UTR	132366357	132366466	.	+	.	gene_id "ENSMUSG00000028886.16"; transcript_id "ENSMUST00000020197.14"; exon_number "1"; exon_id "ENSMUSE00000507155.2"; gene_type "protein_coding"; gene_name "Eya3"; transcript_type "protein_coding"; transcript_name "Eya3-201"; protein_id "ENSMUSP00000020197.8"; transcript_support_level "5"; mgi_id "MGI:109339"; tag "basic"; ccdsid "CCDS18731.1"; havana_gene "OTTMUSG00000009803.1";
chr4	ENSEMBL	exon	132366357	132366466	.	+	.	gene_id "ENSMUSG00000028886.16"; transcript_id "ENSMUST00000020197.14"; exon_number "2"; exon_id "ENSMUSE00000507155.2"; gene_type "protein_coding"; gene_name "Eya3"; transcript_type "protein_coding"; transcript_name "Eya3-201"; protein_id "ENSMUSP00000020197.8"; transcript_support_level "5"; mgi_id "MGI:109339"; tag "basic"; ccdsid "CCDS18731.1"; havana_gene "OTTMUSG00000009803.1";
chr4	ENSEMBL	UTR	132384004	132384099	.	+	.	gene_id "ENSMUSG00000028886.16"; transcript_id "ENSMUST00000020197.14"; exon_number "3"; exon_id "ENSMUSE00001266388.2"; gene_type "protein_coding"; gene_name "Eya3"; transcript_type "protein_coding"; transcript_name "Eya3-201"; protein_id "ENSMUSP00000020197.8"; transcript_support_level "5"; mgi_id "MGI:109339"; tag "basic"; ccdsid "CCDS18731.1"; havana_gene "OTTMUSG00000009803.1";
chr4	ENSEMBL	exon	132384004	132384099	.	+	.	gene_id "ENSMUSG00000028886.16"; transcript_id "ENSMUST00000020197.14"; exon_number "4"; exon_id "ENSMUSE00001266388.2"; gene_type "protein_coding"; gene_name "Eya3"; transcript_type "protein_coding"; transcript_name "Eya3-201"; protein_id "ENSMUSP00000020197.8"; transcript_support_level "5"; mgi_id "MGI:109339"; tag "basic"; ccdsid "CCDS18731.1"; havana_gene "OTTMUSG00000009803.1";
chr4	ENSEMBL	UTR	132394466	132394545	.	+	.	gene_id "ENSMUSG00000028886.16"; transcript_id "ENSMUST00000020197.14"; exon_number "5"; exon_id "ENSMUSE00001274908.2"; gene_type "protein_coding"; gene_name "Eya3"; transcript_type "protein_coding"; transcript_name "Eya3-201"; protein_id "ENSMUSP00000020197.8"; transcript_support_level "5"; mgi_id "MGI:109339"; tag "basic"; ccdsid "CCDS18731.1"; havana_gene "OTTMUSG00000009803.1";
chr4	ENSEMBL	exon	132394466	132394545	.	+	.	gene_id "ENSMUSG00000028886.16"; transcript_id "ENSMUST00000020197.14"; exon_number "6"; exon_id "ENSMUSE00001274908.2"; gene_type "protein_coding"; gene_name "Eya3"; transcript_type "protein_coding"; transcript_name "Eya3-201"; protein_id "ENSMUSP00000020197.8"; transcript_support_level "5"; mgi_id "MGI:109339"; tag "basic"; ccdsid "CCDS18731.1"; havana_gene "OTTMUSG00000009803.1";
chr4	ENSEMBL	UTR	132397500	132397535	.	+	.	gene_id "ENSMUSG00000028886.16"; transcript_id "ENSMUST00000020197.14"; exon_number "7"; exon_id "5189";
chr4	ENSEMBL	exon	132397500	132397566	.	+	.	gene_id "ENSMUSG00000028886.16"; transcript_id "ENSMUST00000020197.14"; exon_number "8"; exon_id "ENSMUSE00001258188.2"; gene_type "protein_coding"; gene_name "Eya3"; transcript_type "protein_coding"; transcript_name "Eya3-201"; protein_id "ENSMUSP00000020197.8"; transcript_support_level "5"; mgi_id "MGI:109339"; tag "basic"; ccdsid "CCDS18731.1"; havana_gene "OTTMUSG00000009803.1";
chr4	ENSEMBL	start_codon	132397536	132397538	.	+	.	gene_id "ENSMUSG00000028886.16"; transcript_id "ENSMUST00000020197.14"; exon_number "9"; exon_id "5190";
chr4	ENSEMBL	CDS	132397536	132397566	.	+	.	gene_id "ENSMUSG00000028886.16"; transcript_id "ENSMUST00000020197.14"; exon_number "10"; exon_id "5191";
chr4	ENSEMBL	CDS	132417016	132417101	.	+	.	gene_id "ENSMUSG00000028886.16"; transcript_id "ENSMUST00000020197.14"; exon_number "11"; exon_id "ENSMUSE00001290365.2"; gene_type "protein_coding"; gene_name "Eya3"; transcript_type "protein_coding"; transcript_name "Eya3-201"; protein_id "ENSMUSP00000020197.8"; transcript_support_level "5"; mgi_id "MGI:109339"; tag "basic"; ccdsid "CCDS18731.1"; havana_gene "OTTMUSG00000009803.1";
chr4	ENSEMBL	exon	132417016	132417101	.	+	.	gene_id "ENSMUSG00000028886.16"; transcript_id "ENSMUST00000020197.14"; exon_number "12"; exon_id "ENSMUSE00001290365.2"; gene_type "protein_coding"; gene_name "Eya3"; transcript_type "protein_coding"; transcript_name "Eya3-201"; protein_id "ENSMUSP00000020197.8"; transcript_support_level "5"; mgi_id "MGI:109339"; tag "basic"; ccdsid "CCDS18731.1"; havana_gene "OTTMUSG00000009803.1";
chr4	ENSEMBL	CDS	132420273	132420456	.	+	.	gene_id "ENSMUSG00000028886.16"; transcript_id "ENSMUST00000020197.14"; exon_number "13"; exon_id "ENSMUSE00001258687.2"; gene_type "protein_coding"; gene_name "Eya3"; transcript_type "protein_coding"; transcript_name "Eya3-201"; protein_id "ENSMUSP00000020197.8"; transcript_support_level "5"; mgi_id "MGI:109339"; tag "basic"; ccdsid "CCDS18731.1"; havana_gene "OTTMUSG00000009803.1";
chr4	ENSEMBL	exon	132420273	132420456	.	+	.	gene_id "ENSMUSG00000028886.16"; transcript_id "ENSMUST00000020197.14"; exon_number "14"; exon_id "ENSMUSE00001258687.2"; gene_type "protein_coding"; gene_name "Eya3"; transcript_type "protein_coding"; transcript_name "Eya3-201"; protein_id "ENSMUSP00000020197.8"; transcript_support_level "5"; mgi_id "MGI:109339"; tag "basic"; ccdsid "CCDS18731.1"; havana_gene "OTTMUSG00000009803.1";
chr4	ENSEMBL	CDS	132422058	132422194	.	+	.	gene_id "ENSMUSG00000028886.16"; transcript_id "ENSMUST00000020197.14"; exon_number "15"; exon_id "ENSMUSE00001277835.2"; gene_type "protein_coding"; gene_name "Eya3"; transcript_type "protein_coding"; transcript_name "Eya3-201"; protein_id "ENSMUSP00000020197.8"; transcript_support_level "5"; mgi_id "MGI:109339"; tag "basic"; ccdsid "CCDS18731.1"; havana_gene "OTTMUSG00000009803.1";
chr4	ENSEMBL	exon	132422058	132422194	.	+	.	gene_id "ENSMUSG00000028886.16"; transcript_id "ENSMUST00000020197.14"; exon_number "16"; exon_id "ENSMUSE00001277835.2"; gene_type "protein_coding"; gene_name "Eya3"; transcript_type "protein_coding"; transcript_name "Eya3-201"; protein_id "ENSMUSP00000020197.8"; transcript_support_level "5"; mgi_id "MGI:109339"; tag "basic"; ccdsid "CCDS18731.1"; havana_gene "OTTMUSG00000009803.1";
chr4	ENSEMBL	CDS	132426341	132426424	.	+	.	gene_id "ENSMUSG00000028886.16"; transcript_id "ENSMUST00000020197.14"; exon_number "17"; exon_id "ENSMUSE00001215551.2"; gene_type "protein_coding"; gene_name "Eya3"; transcript_type "protein_coding"; transcript_name "Eya3-201"; protein_id "ENSMUSP00000020197.8"; transcript_support_level "5"; mgi_id "MGI:109339"; tag "basic"; ccdsid "CCDS18731.1"; havana_gene "OTTMUSG00000009803.1";
chr4	ENSEMBL	exon	132426341	132426424	.	+	.	gene_id "ENSMUSG00000028886.16"; transcript_id "ENSMUST00000020197.14"; exon_number "18"; exon_id "ENSMUSE00001215551.2"; gene_type "protein_coding"; gene_name "Eya3"; transcript_type "protein_coding"; transcript_name "Eya3-201"; protein_id "ENSMUSP00000020197.8"; transcript_support_level "5"; mgi_id "MGI:109339"; tag "basic"; ccdsid "CCDS18731.1"; havana_gene "OTTMUSG00000009803.1";
chr4	ENSEMBL	CDS	132428332	132428421	.	+	.	gene_id "ENSMUSG00000028886.16"; transcript_id "ENSMUST00000020197.14"; exon_number "19"; exon_id "ENSMUSE00001260745.2"; gene_type "protein_coding"; gene_name "Eya3"; transcript_type "protein_coding"; transcript_name "Eya3-201"; protein_id "ENSMUSP00000020197.8"; transcript_support_level "5"; mgi_id "MGI:109339"; tag "basic"; ccdsid "CCDS18731.1"; havana_gene "OTTMUSG00000009803.1";
chr4	ENSEMBL	exon	132428332	132428421	.	+	.	gene_id "ENSMUSG00000028886.16"; transcript_id "ENSMUST00000020197.14"; exon_number "20"; exon_id "ENSMUSE00001260745.2"; gene_type "protein_coding"; gene_name "Eya3"; transcript_type "protein_coding"; transcript_name "Eya3-201"; protein_id "ENSMUSP00000020197.8"; transcript_support_level "5"; mgi_id "MGI:109339"; tag "basic"; ccdsid "CCDS18731.1"; havana_gene "OTTMUSG00000009803.1";
chr4	ENSEMBL	CDS	132431663	132431721	.	+	.	gene_id "ENSMUSG00000028886.16"; transcript_id "ENSMUST00000020197.14"; exon_number "21"; exon_id "ENSMUSE00001301102.2"; gene_type "protein_coding"; gene_name "Eya3"; transcript_type "protein_coding"; transcript_name "Eya3-201"; protein_id "ENSMUSP00000020197.8"; transcript_support_level "5"; mgi_id "MGI:109339"; tag "basic"; ccdsid "CCDS18731.1"; havana_gene "OTTMUSG00000009803.1";
chr4	ENSEMBL	exon	132431663	132431721	.	+	.	gene_id "ENSMUSG00000028886.16"; transcript_id "ENSMUST00000020197.14"; exon_number "22"; exon_id "ENSMUSE00001301102.2"; gene_type "protein_coding"; gene_name "Eya3"; transcript_type "protein_coding"; transcript_name "Eya3-201"; protein_id "ENSMUSP00000020197.8"; transcript_support_level "5"; mgi_id "MGI:109339"; tag "basic"; ccdsid "CCDS18731.1"; havana_gene "OTTMUSG00000009803.1";
chr4	ENSEMBL	CDS	132434274	132434434	.	+	.	gene_id "ENSMUSG00000028886.16"; transcript_id "ENSMUST00000020197.14"; exon_number "23"; exon_id "ENSMUSE00001212160.2"; gene_type "protein_coding"; gene_name "Eya3"; transcript_type "protein_coding"; transcript_name "Eya3-201"; protein_id "ENSMUSP00000020197.8"; transcript_support_level "5"; mgi_id "MGI:109339"; tag "basic"; ccdsid "CCDS18731.1"; havana_gene "OTTMUSG00000009803.1";
chr4	ENSEMBL	exon	132434274	132434434	.	+	.	gene_id "ENSMUSG00000028886.16"; transcript_id "ENSMUST00000020197.14"; exon_number "24"; exon_id "ENSMUSE00001212160.2"; gene_type "protein_coding"; gene_name "Eya3"; transcript_type "protein_coding"; transcript_name "Eya3-201"; protein_id "ENSMUSP00000020197.8"; transcript_support_level "5"; mgi_id "MGI:109339"; tag "basic"; ccdsid "CCDS18731.1"; havana_gene "OTTMUSG00000009803.1";
chr4	ENSEMBL	CDS	132437256	132437370	.	+	.	gene_id "ENSMUSG00000028886.16"; transcript_id "ENSMUST00000020197.14"; exon_number "25"; exon_id "ENSMUSE00001256828.2"; gene_type "protein_coding"; gene_name "Eya3"; transcript_type "protein_coding"; transcript_name "Eya3-201"; protein_id "ENSMUSP00000020197.8"; transcript_support_level "5"; mgi_id "MGI:109339"; tag "basic"; ccdsid "CCDS18731.1"; havana_gene "OTTMUSG00000009803.1";
chr4	ENSEMBL	exon	132437256	132437370	.	+	.	gene_id "ENSMUSG00000028886.16"; transcript_id "ENSMUST00000020197.14"; exon_number "26"; exon_id "ENSMUSE00001256828.2"; gene_type "protein_coding"; gene_name "Eya3"; transcript_type "protein_coding"; transcript_name "Eya3-201"; protein_id "ENSMUSP00000020197.8"; transcript_support_level "5"; mgi_id "MGI:109339"; tag "basic"; ccdsid "CCDS18731.1"; havana_gene "OTTMUSG00000009803.1";
chr4	ENSEMBL	CDS	132439153	132439274	.	+	.	gene_id "ENSMUSG00000028886.16"; transcript_id "ENSMUST00000020197.14"; exon_number "27"; exon_id "ENSMUSE00001292421.2"; gene_type "protein_coding"; gene_name "Eya3"; transcript_type "protein_coding"; transcript_name "Eya3-201"; protein_id "ENSMUSP00000020197.8"; transcript_support_level "5"; mgi_id "MGI:109339"; tag "basic"; ccdsid "CCDS18731.1"; havana_gene "OTTMUSG00000009803.1";
chr4	ENSEMBL	exon	132439153	132439274	.	+	.	gene_id "ENSMUSG00000028886.16"; transcript_id "ENSMUST00000020197.14"; exon_number "28"; exon_id "ENSMUSE00001292421.2"; gene_type "protein_coding"; gene_name "Eya3"; transcript_type "protein_coding"; transcript_name "Eya3-201"; protein_id "ENSMUSP00000020197.8"; transcript_support_level "5"; mgi_id "MGI:109339"; tag "basic"; ccdsid "CCDS18731.1"; havana_gene "OTTMUSG00000009803.1";
chr4	ENSEMBL	CDS	132446523	132446623	.	+	.	gene_id "ENSMUSG00000028886.16"; transcript_id "ENSMUST00000020197.14"; exon_number "29"; exon_id "ENSMUSE00001230720.2"; gene_type "protein_coding"; gene_name "Eya3"; transcript_type "protein_coding"; transcript_name "Eya3-201"; protein_id "ENSMUSP00000020197.8"; transcript_support_level "5"; mgi_id "MGI:109339"; tag "basic"; ccdsid "CCDS18731.1"; havana_gene "OTTMUSG00000009803.1";
chr4	ENSEMBL	exon	132446523	132446623	.	+	.	gene_id "ENSMUSG00000028886.16"; transcript_id "ENSMUST00000020197.14"; exon_number "30"; exon_id "ENSMUSE00001230720.2"; gene_type "protein_coding"; gene_name "Eya3"; transcript_type "protein_coding"; transcript_name "Eya3-201"; protein_id "ENSMUSP00000020197.8"; transcript_support_level "5"; mgi_id "MGI:109339"; tag "basic"; ccdsid "CCDS18731.1"; havana_gene "OTTMUSG00000009803.1";
chr4	ENSEMBL	CDS	132448590	132448667	.	+	.	gene_id "ENSMUSG00000028886.16"; transcript_id "ENSMUST00000020197.14"; exon_number "31"; exon_id "chr4.5186";
chr4	ENSEMBL	exon	132448590	132452073	.	+	.	gene_id "ENSMUSG00000028886.16"; transcript_id "ENSMUST00000020197.14"; exon_number "32"; exon_id "ENSMUSE00000335788.7"; gene_type "protein_coding"; gene_name "Eya3"; transcript_type "protein_coding"; transcript_name "Eya3-201"; protein_id "ENSMUSP00000020197.8"; transcript_support_level "5"; mgi_id "MGI:109339"; tag "basic"; ccdsid "CCDS18731.1"; havana_gene "OTTMUSG00000009803.1";
chr4	ENSEMBL	stop_codon	132448668	132448670	.	+	.	gene_id "ENSMUSG00000028886.16"; transcript_id "ENSMUST00000020197.14"; exon_number "33"; exon_id "chr4.5187";
chr4	ENSEMBL	UTR	132448668	132452073	.	+	.	gene_id "ENSMUSG00000028886.16"; transcript_id "ENSMUST00000020197.14"; exon_number "34"; exon_id "5192";
chr4	IsoQuant	gene	132378692	132381406	.	+	.	gene_id "novel_gene_chr4_10639"; transcripts "1";
chr4	IsoQuant	transcript	132378692	132381406	.	+	.	gene_id "novel_gene_chr4_10639"; transcript_id "transcript10638.chr4.nnic"; exons "1";
chr4	IsoQuant	exon	132378692	132381406	.	+	.	gene_id "novel_gene_chr4_10639"; transcript_id "transcript10638.chr4.nnic"; exon_number "1"; exon_id "5193";
chr4	IsoQuant	gene	132403490	132406640	.	+	.	gene_id "novel_gene_chr4_10641"; transcripts "1";
chr4	IsoQuant	transcript	132403490	132406640	.	+	.	gene_id "novel_gene_chr4_10641"; transcript_id "transcript10640.chr4.nnic"; exons "1";
chr4	IsoQuant	exon	132403490	132406640	.	+	.	gene_id "novel_gene_chr4_10641"; transcript_id "transcript10640.chr4.nnic"; exon_number "1"; exon_id "5194";
chr4	IsoQuant	gene	132411234	132414265	.	+	.	gene_id "novel_gene_chr4_10643"; transcripts "1";
chr4	IsoQuant	transcript	132411234	132414265	.	+	.	gene_id "novel_gene_chr4_10643"; transcript_id "transcript10642.chr4.nnic"; exons "1";
chr4	IsoQuant	exon	132411234	132414265	.	+	.	gene_id "novel_gene_chr4_10643"; transcript_id "transcript10642.chr4.nnic"; exon_number "1"; exon_id "5195";
chr4	HAVANA	gene	132452208	132459857	.	-	.	gene_id "ENSMUSG00000037752.5"; transcripts "1"; gene_type "protein_coding"; gene_name "Xkr8"; mgi_id "MGI:2685877"; havana_gene "OTTMUSG00000009963.1";
chr4	HAVANA	transcript	132452208	132459857	.	-	.	gene_id "ENSMUSG00000037752.5"; transcript_id "ENSMUST00000045550.5"; exons "3"; gene_type "protein_coding"; gene_name "Xkr8"; transcript_type "protein_coding"; transcript_name "Xkr8-201"; protein_id "ENSMUSP00000041205.5"; transcript_support_level "1"; mgi_id "MGI:2685877"; tag "basic"; ccdsid "CCDS18732.1"; havana_gene "OTTMUSG00000009963.1"; havana_transcript "OTTMUST00000023148.1";
chr4	HAVANA	UTR	132459777	132459857	.	-	.	gene_id "ENSMUSG00000037752.5"; transcript_id "ENSMUST00000045550.5"; exon_number "1"; exon_id "5196";
chr4	HAVANA	start_codon	132459774	132459776	.	-	.	gene_id "ENSMUSG00000037752.5"; transcript_id "ENSMUST00000045550.5"; exon_number "2"; exon_id "5197";
chr4	HAVANA	exon	132459484	132459857	.	-	.	gene_id "ENSMUSG00000037752.5"; transcript_id "ENSMUST00000045550.5"; exon_number "3"; exon_id "ENSMUSE00000272783.3"; gene_type "protein_coding"; gene_name "Xkr8"; transcript_type "protein_coding"; transcript_name "Xkr8-201"; protein_id "ENSMUSP00000041205.5"; transcript_support_level "1"; mgi_id "MGI:2685877"; tag "basic"; ccdsid "CCDS18732.1"; havana_gene "OTTMUSG00000009963.1"; havana_transcript "OTTMUST00000023148.1";
chr4	HAVANA	CDS	132459484	132459776	.	-	.	gene_id "ENSMUSG00000037752.5"; transcript_id "ENSMUST00000045550.5"; exon_number "4"; exon_id "5198";
chr4	HAVANA	exon	132458187	132458383	.	-	.	gene_id "ENSMUSG00000037752.5"; transcript_id "ENSMUST00000045550.5"; exon_number "5"; exon_id "ENSMUSE00001305467.2"; gene_type "protein_coding"; gene_name "Xkr8"; transcript_type "protein_coding"; transcript_name "Xkr8-201"; protein_id "ENSMUSP00000041205.5"; transcript_support_level "1"; mgi_id "MGI:2685877"; tag "basic"; ccdsid "CCDS18732.1"; havana_gene "OTTMUSG00000009963.1"; havana_transcript "OTTMUST00000023148.1";
chr4	HAVANA	CDS	132458187	132458383	.	-	.	gene_id "ENSMUSG00000037752.5"; transcript_id "ENSMUST00000045550.5"; exon_number "6"; exon_id "ENSMUSE00001305467.2"; gene_type "protein_coding"; gene_name "Xkr8"; transcript_type "protein_coding"; transcript_name "Xkr8-201"; protein_id "ENSMUSP00000041205.5"; transcript_support_level "1"; mgi_id "MGI:2685877"; tag "basic"; ccdsid "CCDS18732.1"; havana_gene "OTTMUSG00000009963.1"; havana_transcript "OTTMUST00000023148.1";
chr4	HAVANA	CDS	132455169	132455881	.	-	.	gene_id "ENSMUSG00000037752.5"; transcript_id "ENSMUST00000045550.5"; exon_number "7"; exon_id "5199";
chr4	HAVANA	stop_codon	132455166	132455168	.	-	.	gene_id "ENSMUSG00000037752.5"; transcript_id "ENSMUST00000045550.5"; exon_number "8"; exon_id "5200";
chr4	HAVANA	exon	132452208	132455881	.	-	.	gene_id "ENSMUSG00000037752.5"; transcript_id "ENSMUST00000045550.5"; exon_number "9"; exon_id "ENSMUSE00000377073.5"; gene_type "protein_coding"; gene_name "Xkr8"; transcript_type "protein_coding"; transcript_name "Xkr8-201"; protein_id "ENSMUSP00000041205.5"; transcript_support_level "1"; mgi_id "MGI:2685877"; tag "basic"; ccdsid "CCDS18732.1"; havana_gene "OTTMUSG00000009963.1"; havana_transcript "OTTMUST00000023148.1";
chr4	HAVANA	UTR	132452208	132455168	.	-	.	gene_id "ENSMUSG00000037752.5"; transcript_id "ENSMUST00000045550.5"; exon_number "10"; exon_id "5201";
chr4	HAVANA	gene	132460277	132484563	.	-	.	gene_id "ENSMUSG00000028885.9"; transcripts "1"; gene_type "protein_coding"; gene_name "Smpdl3b"; mgi_id "MGI:1916022"; havana_gene "OTTMUSG00000009962.1";
chr4	HAVANA	transcript	132460277	132484563	.	-	.	gene_id "ENSMUSG00000028885.9"; transcript_id "ENSMUST00000030709.9"; exons "8"; gene_type "protein_coding"; gene_name "Smpdl3b"; transcript_type "protein_coding"; transcript_name "Smpdl3b-201"; protein_id "ENSMUSP00000030709.9"; transcript_support_level "1"; mgi_id "MGI:1916022"; tag "basic"; ccdsid "CCDS18733.1"; havana_gene "OTTMUSG00000009962.1"; havana_transcript "OTTMUST00000023147.1";
chr4	HAVANA	UTR	132484357	132484563	.	-	.	gene_id "ENSMUSG00000028885.9"; transcript_id "ENSMUST00000030709.9"; exon_number "1"; exon_id "5202";
chr4	HAVANA	start_codon	132484354	132484356	.	-	.	gene_id "ENSMUSG00000028885.9"; transcript_id "ENSMUST00000030709.9"; exon_number "2"; exon_id "5203";
chr4	HAVANA	exon	132484296	132484563	.	-	.	gene_id "ENSMUSG00000028885.9"; transcript_id "ENSMUST00000030709.9"; exon_number "3"; exon_id "ENSMUSE00000336300.8"; gene_type "protein_coding"; gene_name "Smpdl3b"; transcript_type "protein_coding"; transcript_name "Smpdl3b-201"; protein_id "ENSMUSP00000030709.9"; transcript_support_level "1"; mgi_id "MGI:1916022"; tag "basic"; ccdsid "CCDS18733.1"; havana_gene "OTTMUSG00000009962.1"; havana_transcript "OTTMUST00000023147.1";
chr4	HAVANA	CDS	132484296	132484356	.	-	.	gene_id "ENSMUSG00000028885.9"; transcript_id "ENSMUST00000030709.9"; exon_number "4"; exon_id "5204";
chr4	HAVANA	exon	132473789	132474002	.	-	.	gene_id "ENSMUSG00000028885.9"; transcript_id "ENSMUST00000030709.9"; exon_number "5"; exon_id "ENSMUSE00000183132.2"; gene_type "protein_coding"; gene_name "Smpdl3b"; transcript_type "protein_coding"; transcript_name "Smpdl3b-201"; protein_id "ENSMUSP00000030709.9"; transcript_support_level "1"; mgi_id "MGI:1916022"; tag "basic"; ccdsid "CCDS18733.1"; havana_gene "OTTMUSG00000009962.1"; havana_transcript "OTTMUST00000023147.1";
chr4	HAVANA	CDS	132473789	132474002	.	-	.	gene_id "ENSMUSG00000028885.9"; transcript_id "ENSMUST00000030709.9"; exon_number "6"; exon_id "ENSMUSE00000183132.2"; gene_type "protein_coding"; gene_name "Smpdl3b"; transcript_type "protein_coding"; transcript_name "Smpdl3b-201"; protein_id "ENSMUSP00000030709.9"; transcript_support_level "1"; mgi_id "MGI:1916022"; tag "basic"; ccdsid "CCDS18733.1"; havana_gene "OTTMUSG00000009962.1"; havana_transcript "OTTMUST00000023147.1";
chr4	HAVANA	exon	132472399	132472496	.	-	.	gene_id "ENSMUSG00000028885.9"; transcript_id "ENSMUST00000030709.9"; exon_number "7"; exon_id "ENSMUSE00000183138.2"; gene_type "protein_coding"; gene_name "Smpdl3b"; transcript_type "protein_coding"; transcript_name "Smpdl3b-201"; protein_id "ENSMUSP00000030709.9"; transcript_support_level "1"; mgi_id "MGI:1916022"; tag "basic"; ccdsid "CCDS18733.1"; havana_gene "OTTMUSG00000009962.1"; havana_transcript "OTTMUST00000023147.1";
chr4	HAVANA	CDS	132472399	132472496	.	-	.	gene_id "ENSMUSG00000028885.9"; transcript_id "ENSMUST00000030709.9"; exon_number "8"; exon_id "ENSMUSE00000183138.2"; gene_type "protein_coding"; gene_name "Smpdl3b"; transcript_type "protein_coding"; transcript_name "Smpdl3b-201"; protein_id "ENSMUSP00000030709.9"; transcript_support_level "1"; mgi_id "MGI:1916022"; tag "basic"; ccdsid "CCDS18733.1"; havana_gene "OTTMUSG00000009962.1"; havana_transcript "OTTMUST00000023147.1";
chr4	HAVANA	exon	132468699	132468842	.	-	.	gene_id "ENSMUSG00000028885.9"; transcript_id "ENSMUST00000030709.9"; exon_number "9"; exon_id "ENSMUSE00000183136.2"; gene_type "protein_coding"; gene_name "Smpdl3b"; transcript_type "protein_coding"; transcript_name "Smpdl3b-201"; protein_id "ENSMUSP00000030709.9"; transcript_support_level "1"; mgi_id "MGI:1916022"; tag "basic"; ccdsid "CCDS18733.1"; havana_gene "OTTMUSG00000009962.1"; havana_transcript "OTTMUST00000023147.1";
chr4	HAVANA	CDS	132468699	132468842	.	-	.	gene_id "ENSMUSG00000028885.9"; transcript_id "ENSMUST00000030709.9"; exon_number "10"; exon_id "ENSMUSE00000183136.2"; gene_type "protein_coding"; gene_name "Smpdl3b"; transcript_type "protein_coding"; transcript_name "Smpdl3b-201"; protein_id "ENSMUSP00000030709.9"; transcript_support_level "1"; mgi_id "MGI:1916022"; tag "basic"; ccdsid "CCDS18733.1"; havana_gene "OTTMUSG00000009962.1"; havana_transcript "OTTMUST00000023147.1";
chr4	HAVANA	exon	132466940	132467112	.	-	.	gene_id "ENSMUSG00000028885.9"; transcript_id "ENSMUST00000030709.9"; exon_number "11"; exon_id "ENSMUSE00000183134.2"; gene_type "protein_coding"; gene_name "Smpdl3b"; transcript_type "protein_coding"; transcript_name "Smpdl3b-201"; protein_id "ENSMUSP00000030709.9"; transcript_support_level "1"; mgi_id "MGI:1916022"; tag "basic"; ccdsid "CCDS18733.1"; havana_gene "OTTMUSG00000009962.1"; havana_transcript "OTTMUST00000023147.1";
chr4	HAVANA	CDS	132466940	132467112	.	-	.	gene_id "ENSMUSG00000028885.9"; transcript_id "ENSMUST00000030709.9"; exon_number "12"; exon_id "ENSMUSE00000183134.2"; gene_type "protein_coding"; gene_name "Smpdl3b"; transcript_type "protein_coding"; transcript_name "Smpdl3b-201"; protein_id "ENSMUSP00000030709.9"; transcript_support_level "1"; mgi_id "MGI:1916022"; tag "basic"; ccdsid "CCDS18733.1"; havana_gene "OTTMUSG00000009962.1"; havana_transcript "OTTMUST00000023147.1";
chr4	HAVANA	exon	132465548	132465728	.	-	.	gene_id "ENSMUSG00000028885.9"; transcript_id "ENSMUST00000030709.9"; exon_number "13"; exon_id "ENSMUSE00000183144.2"; gene_type "protein_coding"; gene_name "Smpdl3b"; transcript_type "protein_coding"; transcript_name "Smpdl3b-201"; protein_id "ENSMUSP00000030709.9"; transcript_support_level "1"; mgi_id "MGI:1916022"; tag "basic"; ccdsid "CCDS18733.1"; havana_gene "OTTMUSG00000009962.1"; havana_transcript "OTTMUST00000023147.1";
chr4	HAVANA	CDS	132465548	132465728	.	-	.	gene_id "ENSMUSG00000028885.9"; transcript_id "ENSMUST00000030709.9"; exon_number "14"; exon_id "ENSMUSE00000183144.2"; gene_type "protein_coding"; gene_name "Smpdl3b"; transcript_type "protein_coding"; transcript_name "Smpdl3b-201"; protein_id "ENSMUSP00000030709.9"; transcript_support_level "1"; mgi_id "MGI:1916022"; tag "basic"; ccdsid "CCDS18733.1"; havana_gene "OTTMUSG00000009962.1"; havana_transcript "OTTMUST00000023147.1";
chr4	HAVANA	exon	132465330	132465463	.	-	.	gene_id "ENSMUSG00000028885.9"; transcript_id "ENSMUST00000030709.9"; exon_number "15"; exon_id "ENSMUSE00000272636.2"; gene_type "protein_coding"; gene_name "Smpdl3b"; transcript_type "protein_coding"; transcript_name "Smpdl3b-201"; protein_id "ENSMUSP00000030709.9"; transcript_support_level "1"; mgi_id "MGI:1916022"; tag "basic"; ccdsid "CCDS18733.1"; havana_gene "OTTMUSG00000009962.1"; havana_transcript "OTTMUST00000023147.1";
chr4	HAVANA	CDS	132465330	132465463	.	-	.	gene_id "ENSMUSG00000028885.9"; transcript_id "ENSMUST00000030709.9"; exon_number "16"; exon_id "ENSMUSE00000272636.2"; gene_type "protein_coding"; gene_name "Smpdl3b"; transcript_type "protein_coding"; transcript_name "Smpdl3b-201"; protein_id "ENSMUSP00000030709.9"; transcript_support_level "1"; mgi_id "MGI:1916022"; tag "basic"; ccdsid "CCDS18733.1"; havana_gene "OTTMUSG00000009962.1"; havana_transcript "OTTMUST00000023147.1";
chr4	HAVANA	CDS	132460708	132461070	.	-	.	gene_id "ENSMUSG00000028885.9"; transcript_id "ENSMUST00000030709.9"; exon_number "17"; exon_id "5205";
chr4	HAVANA	stop_codon	132460705	132460707	.	-	.	gene_id "ENSMUSG00000028885.9"; transcript_id "ENSMUST00000030709.9"; exon_number "18"; exon_id "5206";
chr4	HAVANA	exon	132460277	132461070	.	-	.	gene_id "ENSMUSG00000028885.9"; transcript_id "ENSMUST00000030709.9"; exon_number "19"; exon_id "ENSMUSE00000342405.9"; gene_type "protein_coding"; gene_name "Smpdl3b"; transcript_type "protein_coding"; transcript_name "Smpdl3b-201"; protein_id "ENSMUSP00000030709.9"; transcript_support_level "1"; mgi_id "MGI:1916022"; tag "basic"; ccdsid "CCDS18733.1"; havana_gene "OTTMUSG00000009962.1"; havana_transcript "OTTMUST00000023147.1";
chr4	HAVANA	UTR	132460277	132460707	.	-	.	gene_id "ENSMUSG00000028885.9"; transcript_id "ENSMUST00000030709.9"; exon_number "20"; exon_id "5207";
chr4	HAVANA	gene	132495643	132506063	.	+	.	gene_id "ENSMUSG00000028884.15"; transcripts "1"; gene_type "protein_coding"; gene_name "Rpa2"; mgi_id "MGI:1339939"; havana_gene "OTTMUSG00000009961.1";
chr4	HAVANA	transcript	132495646	132506063	.	+	.	gene_id "ENSMUSG00000028884.15"; transcript_id "ENSMUST00000102561.11"; exons "9"; gene_type "protein_coding"; gene_name "Rpa2"; transcript_type "protein_coding"; transcript_name "Rpa2-201"; protein_id "ENSMUSP00000099621.5"; transcript_support_level "1"; mgi_id "MGI:1339939"; tag "basic"; ccdsid "CCDS18734.1"; havana_gene "OTTMUSG00000009961.1"; havana_transcript "OTTMUST00000023143.1";
chr4	HAVANA	UTR	132495646	132495767	.	+	.	gene_id "ENSMUSG00000028884.15"; transcript_id "ENSMUST00000102561.11"; exon_number "1"; exon_id "5208";
chr4	HAVANA	exon	132495646	132495777	.	+	.	gene_id "ENSMUSG00000028884.15"; transcript_id "ENSMUST00000102561.11"; exon_number "2"; exon_id "ENSMUSE00000795313.2"; gene_type "protein_coding"; gene_name "Rpa2"; transcript_type "protein_coding"; transcript_name "Rpa2-201"; protein_id "ENSMUSP00000099621.5"; transcript_support_level "1"; mgi_id "MGI:1339939"; tag "basic"; ccdsid "CCDS18734.1"; havana_gene "OTTMUSG00000009961.1"; havana_transcript "OTTMUST00000023143.1";
chr4	HAVANA	start_codon	132495768	132495770	.	+	.	gene_id "ENSMUSG00000028884.15"; transcript_id "ENSMUST00000102561.11"; exon_number "3"; exon_id "5209";
chr4	HAVANA	CDS	132495768	132495777	.	+	.	gene_id "ENSMUSG00000028884.15"; transcript_id "ENSMUST00000102561.11"; exon_number "4"; exon_id "5210";
chr4	HAVANA	CDS	132495991	132496097	.	+	.	gene_id "ENSMUSG00000028884.15"; transcript_id "ENSMUST00000102561.11"; exon_number "5"; exon_id "ENSMUSE00001222001.2"; gene_type "protein_coding"; gene_name "Rpa2"; transcript_type "protein_coding"; transcript_name "Rpa2-201"; protein_id "ENSMUSP00000099621.5"; transcript_support_level "1"; mgi_id "MGI:1339939"; tag "basic"; ccdsid "CCDS18734.1"; havana_gene "OTTMUSG00000009961.1"; havana_transcript "OTTMUST00000023143.1";
chr4	HAVANA	exon	132495991	132496097	.	+	.	gene_id "ENSMUSG00000028884.15"; transcript_id "ENSMUST00000102561.11"; exon_number "6"; exon_id "ENSMUSE00001222001.2"; gene_type "protein_coding"; gene_name "Rpa2"; transcript_type "protein_coding"; transcript_name "Rpa2-201"; protein_id "ENSMUSP00000099621.5"; transcript_support_level "1"; mgi_id "MGI:1339939"; tag "basic"; ccdsid "CCDS18734.1"; havana_gene "OTTMUSG00000009961.1"; havana_transcript "OTTMUST00000023143.1";
chr4	HAVANA	CDS	132497857	132497958	.	+	.	gene_id "ENSMUSG00000028884.15"; transcript_id "ENSMUST00000102561.11"; exon_number "7"; exon_id "ENSMUSE00001276361.2"; gene_type "protein_coding"; gene_name "Rpa2"; transcript_type "protein_coding"; transcript_name "Rpa2-201"; protein_id "ENSMUSP00000099621.5"; transcript_support_level "1"; mgi_id "MGI:1339939"; tag "basic"; ccdsid "CCDS18734.1"; havana_gene "OTTMUSG00000009961.1"; havana_transcript "OTTMUST00000023143.1";
chr4	HAVANA	exon	132497857	132497958	.	+	.	gene_id "ENSMUSG00000028884.15"; transcript_id "ENSMUST00000102561.11"; exon_number "8"; exon_id "ENSMUSE00001276361.2"; gene_type "protein_coding"; gene_name "Rpa2"; transcript_type "protein_coding"; transcript_name "Rpa2-201"; protein_id "ENSMUSP00000099621.5"; transcript_support_level "1"; mgi_id "MGI:1339939"; tag "basic"; ccdsid "CCDS18734.1"; havana_gene "OTTMUSG00000009961.1"; havana_transcript "OTTMUST00000023143.1";
chr4	HAVANA	CDS	132499152	132499265	.	+	.	gene_id "ENSMUSG00000028884.15"; transcript_id "ENSMUST00000102561.11"; exon_number "9"; exon_id "ENSMUSE00001232427.2"; gene_type "protein_coding"; gene_name "Rpa2"; transcript_type "protein_coding"; transcript_name "Rpa2-201"; protein_id "ENSMUSP00000099621.5"; transcript_support_level "1"; mgi_id "MGI:1339939"; tag "basic"; ccdsid "CCDS18734.1"; havana_gene "OTTMUSG00000009961.1"; havana_transcript "OTTMUST00000023143.1";
chr4	HAVANA	exon	132499152	132499265	.	+	.	gene_id "ENSMUSG00000028884.15"; transcript_id "ENSMUST00000102561.11"; exon_number "10"; exon_id "ENSMUSE00001232427.2"; gene_type "protein_coding"; gene_name "Rpa2"; transcript_type "protein_coding"; transcript_name "Rpa2-201"; protein_id "ENSMUSP00000099621.5"; transcript_support_level "1"; mgi_id "MGI:1339939"; tag "basic"; ccdsid "CCDS18734.1"; havana_gene "OTTMUSG00000009961.1"; havana_transcript "OTTMUST00000023143.1";
chr4	HAVANA	CDS	132501138	132501212	.	+	.	gene_id "ENSMUSG00000028884.15"; transcript_id "ENSMUST00000102561.11"; exon_number "11"; exon_id "ENSMUSE00000183111.2"; gene_type "protein_coding"; gene_name "Rpa2"; transcript_type "protein_coding"; transcript_name "Rpa2-201"; protein_id "ENSMUSP00000099621.5"; transcript_support_level "1"; mgi_id "MGI:1339939"; tag "basic"; ccdsid "CCDS18734.1"; havana_gene "OTTMUSG00000009961.1"; havana_transcript "OTTMUST00000023143.1";
chr4	HAVANA	exon	132501138	132501212	.	+	.	gene_id "ENSMUSG00000028884.15"; transcript_id "ENSMUST00000102561.11"; exon_number "12"; exon_id "ENSMUSE00000183111.2"; gene_type "protein_coding"; gene_name "Rpa2"; transcript_type "protein_coding"; transcript_name "Rpa2-201"; protein_id "ENSMUSP00000099621.5"; transcript_support_level "1"; mgi_id "MGI:1339939"; tag "basic"; ccdsid "CCDS18734.1"; havana_gene "OTTMUSG00000009961.1"; havana_transcript "OTTMUST00000023143.1";
chr4	HAVANA	CDS	132502328	132502444	.	+	.	gene_id "ENSMUSG00000028884.15"; transcript_id "ENSMUST00000102561.11"; exon_number "13"; exon_id "ENSMUSE00000183115.2"; gene_type "protein_coding"; gene_name "Rpa2"; transcript_type "protein_coding"; transcript_name "Rpa2-201"; protein_id "ENSMUSP00000099621.5"; transcript_support_level "1"; mgi_id "MGI:1339939"; tag "basic"; ccdsid "CCDS18734.1"; havana_gene "OTTMUSG00000009961.1"; havana_transcript "OTTMUST00000023143.1";
chr4	HAVANA	exon	132502328	132502444	.	+	.	gene_id "ENSMUSG00000028884.15"; transcript_id "ENSMUST00000102561.11"; exon_number "14"; exon_id "ENSMUSE00000183115.2"; gene_type "protein_coding"; gene_name "Rpa2"; transcript_type "protein_coding"; transcript_name "Rpa2-201"; protein_id "ENSMUSP00000099621.5"; transcript_support_level "1"; mgi_id "MGI:1339939"; tag "basic"; ccdsid "CCDS18734.1"; havana_gene "OTTMUSG00000009961.1"; havana_transcript "OTTMUST00000023143.1";
chr4	HAVANA	CDS	132503559	132503666	.	+	.	gene_id "ENSMUSG00000028884.15"; transcript_id "ENSMUST00000102561.11"; exon_number "15"; exon_id "ENSMUSE00000183119.2"; gene_type "protein_coding"; gene_name "Rpa2"; transcript_type "protein_coding"; transcript_name "Rpa2-201"; protein_id "ENSMUSP00000099621.5"; transcript_support_level "1"; mgi_id "MGI:1339939"; tag "basic"; ccdsid "CCDS18734.1"; havana_gene "OTTMUSG00000009961.1"; havana_transcript "OTTMUST00000023143.1";
chr4	HAVANA	exon	132503559	132503666	.	+	.	gene_id "ENSMUSG00000028884.15"; transcript_id "ENSMUST00000102561.11"; exon_number "16"; exon_id "ENSMUSE00000183119.2"; gene_type "protein_coding"; gene_name "Rpa2"; transcript_type "protein_coding"; transcript_name "Rpa2-201"; protein_id "ENSMUSP00000099621.5"; transcript_support_level "1"; mgi_id "MGI:1339939"; tag "basic"; ccdsid "CCDS18734.1"; havana_gene "OTTMUSG00000009961.1"; havana_transcript "OTTMUST00000023143.1";
chr4	HAVANA	CDS	132503964	132504058	.	+	.	gene_id "ENSMUSG00000028884.15"; transcript_id "ENSMUST00000102561.11"; exon_number "17"; exon_id "ENSMUSE00000183121.2"; gene_type "protein_coding"; gene_name "Rpa2"; transcript_type "protein_coding"; transcript_name "Rpa2-201"; protein_id "ENSMUSP00000099621.5"; transcript_support_level "1"; mgi_id "MGI:1339939"; tag "basic"; ccdsid "CCDS18734.1"; havana_gene "OTTMUSG00000009961.1"; havana_transcript "OTTMUST00000023143.1";
chr4	HAVANA	exon	132503964	132504058	.	+	.	gene_id "ENSMUSG00000028884.15"; transcript_id "ENSMUST00000102561.11"; exon_number "18"; exon_id "ENSMUSE00000183121.2"; gene_type "protein_coding"; gene_name "Rpa2"; transcript_type "protein_coding"; transcript_name "Rpa2-201"; protein_id "ENSMUSP00000099621.5"; transcript_support_level "1"; mgi_id "MGI:1339939"; tag "basic"; ccdsid "CCDS18734.1"; havana_gene "OTTMUSG00000009961.1"; havana_transcript "OTTMUST00000023143.1";
chr4	HAVANA	CDS	132505101	132505182	.	+	.	gene_id "ENSMUSG00000028884.15"; transcript_id "ENSMUST00000102561.11"; exon_number "19"; exon_id "5211";
chr4	HAVANA	exon	132505101	132506063	.	+	.	gene_id "ENSMUSG00000028884.15"; transcript_id "ENSMUST00000102561.11"; exon_number "20"; exon_id "ENSMUSE00000372527.5"; gene_type "protein_coding"; gene_name "Rpa2"; transcript_type "protein_coding"; transcript_name "Rpa2-201"; protein_id "ENSMUSP00000099621.5"; transcript_support_level "1"; mgi_id "MGI:1339939"; tag "basic"; ccdsid "CCDS18734.1"; havana_gene "OTTMUSG00000009961.1"; havana_transcript "OTTMUST00000023143.1";
chr4	HAVANA	stop_codon	132505183	132505185	.	+	.	gene_id "ENSMUSG00000028884.15"; transcript_id "ENSMUST00000102561.11"; exon_number "21"; exon_id "5212";
chr4	HAVANA	UTR	132505183	132506063	.	+	.	gene_id "ENSMUSG00000028884.15"; transcript_id "ENSMUST00000102561.11"; exon_number "22"; exon_id "5213";
chr4	HAVANA	gene	132509154	132523698	.	-	.	gene_id "ENSMUSG00000037731.6"; transcripts "1"; gene_type "protein_coding"; gene_name "Themis2"; mgi_id "MGI:2446213"; havana_gene "OTTMUSG00000009993.1";
chr4	HAVANA	transcript	132509154	132523698	.	-	.	gene_id "ENSMUSG00000037731.6"; transcript_id "ENSMUST00000045154.6"; exons "6"; gene_type "protein_coding"; gene_name "Themis2"; transcript_type "protein_coding"; transcript_name "Themis2-201"; protein_id "ENSMUSP00000036945.6"; transcript_support_level "1"; mgi_id "MGI:2446213"; tag "basic"; ccdsid "CCDS18735.1"; havana_gene "OTTMUSG00000009993.1"; havana_transcript "OTTMUST00000023230.1";
chr4	HAVANA	UTR	132523665	132523698	.	-	.	gene_id "ENSMUSG00000037731.6"; transcript_id "ENSMUST00000045154.6"; exon_number "1"; exon_id "5214";
chr4	HAVANA	start_codon	132523662	132523664	.	-	.	gene_id "ENSMUSG00000037731.6"; transcript_id "ENSMUST00000045154.6"; exon_number "2"; exon_id "5215";
chr4	HAVANA	exon	132523571	132523698	.	-	.	gene_id "ENSMUSG00000037731.6"; transcript_id "ENSMUST00000045154.6"; exon_number "3"; exon_id "ENSMUSE00000272497.6"; gene_type "protein_coding"; gene_name "Themis2"; transcript_type "protein_coding"; transcript_name "Themis2-201"; protein_id "ENSMUSP00000036945.6"; transcript_support_level "1"; mgi_id "MGI:2446213"; tag "basic"; ccdsid "CCDS18735.1"; havana_gene "OTTMUSG00000009993.1"; havana_transcript "OTTMUST00000023230.1";
chr4	HAVANA	CDS	132523571	132523664	.	-	.	gene_id "ENSMUSG00000037731.6"; transcript_id "ENSMUST00000045154.6"; exon_number "4"; exon_id "5216";
chr4	HAVANA	exon	132519789	132519929	.	-	.	gene_id "ENSMUSG00000037731.6"; transcript_id "ENSMUST00000045154.6"; exon_number "5"; exon_id "ENSMUSE00000272486.2"; gene_type "protein_coding"; gene_name "Themis2"; transcript_type "protein_coding"; transcript_name "Themis2-201"; protein_id "ENSMUSP00000036945.6"; transcript_support_level "1"; mgi_id "MGI:2446213"; tag "basic"; ccdsid "CCDS18735.1"; havana_gene "OTTMUSG00000009993.1"; havana_transcript "OTTMUST00000023230.1";
chr4	HAVANA	CDS	132519789	132519929	.	-	.	gene_id "ENSMUSG00000037731.6"; transcript_id "ENSMUST00000045154.6"; exon_number "6"; exon_id "ENSMUSE00000272486.2"; gene_type "protein_coding"; gene_name "Themis2"; transcript_type "protein_coding"; transcript_name "Themis2-201"; protein_id "ENSMUSP00000036945.6"; transcript_support_level "1"; mgi_id "MGI:2446213"; tag "basic"; ccdsid "CCDS18735.1"; havana_gene "OTTMUSG00000009993.1"; havana_transcript "OTTMUST00000023230.1";
chr4	HAVANA	exon	132516856	132517263	.	-	.	gene_id "ENSMUSG00000037731.6"; transcript_id "ENSMUST00000045154.6"; exon_number "7"; exon_id "ENSMUSE00000272479.2"; gene_type "protein_coding"; gene_name "Themis2"; transcript_type "protein_coding"; transcript_name "Themis2-201"; protein_id "ENSMUSP00000036945.6"; transcript_support_level "1"; mgi_id "MGI:2446213"; tag "basic"; ccdsid "CCDS18735.1"; havana_gene "OTTMUSG00000009993.1"; havana_transcript "OTTMUST00000023230.1";
chr4	HAVANA	CDS	132516856	132517263	.	-	.	gene_id "ENSMUSG00000037731.6"; transcript_id "ENSMUST00000045154.6"; exon_number "8"; exon_id "ENSMUSE00000272479.2"; gene_type "protein_coding"; gene_name "Themis2"; transcript_type "protein_coding"; transcript_name "Themis2-201"; protein_id "ENSMUSP00000036945.6"; transcript_support_level "1"; mgi_id "MGI:2446213"; tag "basic"; ccdsid "CCDS18735.1"; havana_gene "OTTMUSG00000009993.1"; havana_transcript "OTTMUST00000023230.1";
chr4	HAVANA	exon	132512494	132513581	.	-	.	gene_id "ENSMUSG00000037731.6"; transcript_id "ENSMUST00000045154.6"; exon_number "9"; exon_id "ENSMUSE00000272469.2"; gene_type "protein_coding"; gene_name "Themis2"; transcript_type "protein_coding"; transcript_name "Themis2-201"; protein_id "ENSMUSP00000036945.6"; transcript_support_level "1"; mgi_id "MGI:2446213"; tag "basic"; ccdsid "CCDS18735.1"; havana_gene "OTTMUSG00000009993.1"; havana_transcript "OTTMUST00000023230.1";
chr4	HAVANA	CDS	132512494	132513581	.	-	.	gene_id "ENSMUSG00000037731.6"; transcript_id "ENSMUST00000045154.6"; exon_number "10"; exon_id "ENSMUSE00000272469.2"; gene_type "protein_coding"; gene_name "Themis2"; transcript_type "protein_coding"; transcript_name "Themis2-201"; protein_id "ENSMUSP00000036945.6"; transcript_support_level "1"; mgi_id "MGI:2446213"; tag "basic"; ccdsid "CCDS18735.1"; havana_gene "OTTMUSG00000009993.1"; havana_transcript "OTTMUST00000023230.1";
chr4	HAVANA	exon	132510659	132510809	.	-	.	gene_id "ENSMUSG00000037731.6"; transcript_id "ENSMUST00000045154.6"; exon_number "11"; exon_id "ENSMUSE00000272458.2"; gene_type "protein_coding"; gene_name "Themis2"; transcript_type "protein_coding"; transcript_name "Themis2-201"; protein_id "ENSMUSP00000036945.6"; transcript_support_level "1"; mgi_id "MGI:2446213"; tag "basic"; ccdsid "CCDS18735.1"; havana_gene "OTTMUSG00000009993.1"; havana_transcript "OTTMUST00000023230.1";
chr4	HAVANA	CDS	132510659	132510809	.	-	.	gene_id "ENSMUSG00000037731.6"; transcript_id "ENSMUST00000045154.6"; exon_number "12"; exon_id "ENSMUSE00000272458.2"; gene_type "protein_coding"; gene_name "Themis2"; transcript_type "protein_coding"; transcript_name "Themis2-201"; protein_id "ENSMUSP00000036945.6"; transcript_support_level "1"; mgi_id "MGI:2446213"; tag "basic"; ccdsid "CCDS18735.1"; havana_gene "OTTMUSG00000009993.1"; havana_transcript "OTTMUST00000023230.1";
chr4	HAVANA	CDS	132510210	132510316	.	-	.	gene_id "ENSMUSG00000037731.6"; transcript_id "ENSMUST00000045154.6"; exon_number "13"; exon_id "5217";
chr4	HAVANA	stop_codon	132510207	132510209	.	-	.	gene_id "ENSMUSG00000037731.6"; transcript_id "ENSMUST00000045154.6"; exon_number "14"; exon_id "5218";
chr4	HAVANA	exon	132509154	132510316	.	-	.	gene_id "ENSMUSG00000037731.6"; transcript_id "ENSMUST00000045154.6"; exon_number "15"; exon_id "ENSMUSE00000272452.3"; gene_type "protein_coding"; gene_name "Themis2"; transcript_type "protein_coding"; transcript_name "Themis2-201"; protein_id "ENSMUSP00000036945.6"; transcript_support_level "1"; mgi_id "MGI:2446213"; tag "basic"; ccdsid "CCDS18735.1"; havana_gene "OTTMUSG00000009993.1"; havana_transcript "OTTMUST00000023230.1";
chr4	HAVANA	UTR	132509154	132510209	.	-	.	gene_id "ENSMUSG00000037731.6"; transcript_id "ENSMUST00000045154.6"; exon_number "16"; exon_id "5219";
chr4	HAVANA	gene	132580812	132611820	.	-	.	gene_id "ENSMUSG00000028879.5"; transcripts "1"; gene_type "protein_coding"; gene_name "Stx12"; mgi_id "MGI:1931027"; havana_gene "OTTMUSG00000010095.1";
chr4	HAVANA	transcript	132580812	132611820	.	-	.	gene_id "ENSMUSG00000028879.5"; transcript_id "ENSMUST00000030698.5"; exons "9"; gene_type "protein_coding"; gene_name "Stx12"; transcript_type "protein_coding"; transcript_name "Stx12-201"; protein_id "ENSMUSP00000030698.5"; transcript_support_level "1"; mgi_id "MGI:1931027"; tag "basic"; ccdsid "CCDS18737.1"; havana_gene "OTTMUSG00000010095.1"; havana_transcript "OTTMUST00000023484.1";
chr4	HAVANA	UTR	132611677	132611820	.	-	.	gene_id "ENSMUSG00000028879.5"; transcript_id "ENSMUST00000030698.5"; exon_number "1"; exon_id "5220";
chr4	HAVANA	start_codon	132611674	132611676	.	-	.	gene_id "ENSMUSG00000028879.5"; transcript_id "ENSMUST00000030698.5"; exon_number "2"; exon_id "5221";
chr4	HAVANA	exon	132611559	132611820	.	-	.	gene_id "ENSMUSG00000028879.5"; transcript_id "ENSMUST00000030698.5"; exon_number "3"; exon_id "ENSMUSE00000338149.5"; gene_type "protein_coding"; gene_name "Stx12"; transcript_type "protein_coding"; transcript_name "Stx12-201"; protein_id "ENSMUSP00000030698.5"; transcript_support_level "1"; mgi_id "MGI:1931027"; tag "basic"; ccdsid "CCDS18737.1"; havana_gene "OTTMUSG00000010095.1"; havana_transcript "OTTMUST00000023484.1";
chr4	HAVANA	CDS	132611559	132611676	.	-	.	gene_id "ENSMUSG00000028879.5"; transcript_id "ENSMUST00000030698.5"; exon_number "4"; exon_id "5222";
chr4	HAVANA	exon	132598899	132598968	.	-	.	gene_id "ENSMUSG00000028879.5"; transcript_id "ENSMUST00000030698.5"; exon_number "5"; exon_id "ENSMUSE00000183073.2"; gene_type "protein_coding"; gene_name "Stx12"; transcript_type "protein_coding"; transcript_name "Stx12-201"; protein_id "ENSMUSP00000030698.5"; transcript_support_level "1"; mgi_id "MGI:1931027"; tag "basic"; ccdsid "CCDS18737.1"; havana_gene "OTTMUSG00000010095.1"; havana_transcript "OTTMUST00000023484.1";
chr4	HAVANA	CDS	132598899	132598968	.	-	.	gene_id "ENSMUSG00000028879.5"; transcript_id "ENSMUST00000030698.5"; exon_number "6"; exon_id "ENSMUSE00000183073.2"; gene_type "protein_coding"; gene_name "Stx12"; transcript_type "protein_coding"; transcript_name "Stx12-201"; protein_id "ENSMUSP00000030698.5"; transcript_support_level "1"; mgi_id "MGI:1931027"; tag "basic"; ccdsid "CCDS18737.1"; havana_gene "OTTMUSG00000010095.1"; havana_transcript "OTTMUST00000023484.1";
chr4	HAVANA	exon	132595479	132595578	.	-	.	gene_id "ENSMUSG00000028879.5"; transcript_id "ENSMUST00000030698.5"; exon_number "7"; exon_id "ENSMUSE00000183081.2"; gene_type "protein_coding"; gene_name "Stx12"; transcript_type "protein_coding"; transcript_name "Stx12-201"; protein_id "ENSMUSP00000030698.5"; transcript_support_level "1"; mgi_id "MGI:1931027"; tag "basic"; ccdsid "CCDS18737.1"; havana_gene "OTTMUSG00000010095.1"; havana_transcript "OTTMUST00000023484.1";
chr4	HAVANA	CDS	132595479	132595578	.	-	.	gene_id "ENSMUSG00000028879.5"; transcript_id "ENSMUST00000030698.5"; exon_number "8"; exon_id "ENSMUSE00000183081.2"; gene_type "protein_coding"; gene_name "Stx12"; transcript_type "protein_coding"; transcript_name "Stx12-201"; protein_id "ENSMUSP00000030698.5"; transcript_support_level "1"; mgi_id "MGI:1931027"; tag "basic"; ccdsid "CCDS18737.1"; havana_gene "OTTMUSG00000010095.1"; havana_transcript "OTTMUST00000023484.1";
chr4	HAVANA	exon	132590470	132590607	.	-	.	gene_id "ENSMUSG00000028879.5"; transcript_id "ENSMUST00000030698.5"; exon_number "9"; exon_id "ENSMUSE00000183080.2"; gene_type "protein_coding"; gene_name "Stx12"; transcript_type "protein_coding"; transcript_name "Stx12-201"; protein_id "ENSMUSP00000030698.5"; transcript_support_level "1"; mgi_id "MGI:1931027"; tag "basic"; ccdsid "CCDS18737.1"; havana_gene "OTTMUSG00000010095.1"; havana_transcript "OTTMUST00000023484.1";
chr4	HAVANA	CDS	132590470	132590607	.	-	.	gene_id "ENSMUSG00000028879.5"; transcript_id "ENSMUST00000030698.5"; exon_number "10"; exon_id "ENSMUSE00000183080.2"; gene_type "protein_coding"; gene_name "Stx12"; transcript_type "protein_coding"; transcript_name "Stx12-201"; protein_id "ENSMUSP00000030698.5"; transcript_support_level "1"; mgi_id "MGI:1931027"; tag "basic"; ccdsid "CCDS18737.1"; havana_gene "OTTMUSG00000010095.1"; havana_transcript "OTTMUST00000023484.1";
chr4	HAVANA	exon	132590137	132590180	.	-	.	gene_id "ENSMUSG00000028879.5"; transcript_id "ENSMUST00000030698.5"; exon_number "11"; exon_id "ENSMUSE00001312609.2"; gene_type "protein_coding"; gene_name "Stx12"; transcript_type "protein_coding"; transcript_name "Stx12-201"; protein_id "ENSMUSP00000030698.5"; transcript_support_level "1"; mgi_id "MGI:1931027"; tag "basic"; ccdsid "CCDS18737.1"; havana_gene "OTTMUSG00000010095.1"; havana_transcript "OTTMUST00000023484.1";
chr4	HAVANA	CDS	132590137	132590180	.	-	.	gene_id "ENSMUSG00000028879.5"; transcript_id "ENSMUST00000030698.5"; exon_number "12"; exon_id "ENSMUSE00001312609.2"; gene_type "protein_coding"; gene_name "Stx12"; transcript_type "protein_coding"; transcript_name "Stx12-201"; protein_id "ENSMUSP00000030698.5"; transcript_support_level "1"; mgi_id "MGI:1931027"; tag "basic"; ccdsid "CCDS18737.1"; havana_gene "OTTMUSG00000010095.1"; havana_transcript "OTTMUST00000023484.1";
chr4	HAVANA	exon	132587855	132587960	.	-	.	gene_id "ENSMUSG00000028879.5"; transcript_id "ENSMUST00000030698.5"; exon_number "13"; exon_id "ENSMUSE00001246492.2"; gene_type "protein_coding"; gene_name "Stx12"; transcript_type "protein_coding"; transcript_name "Stx12-201"; protein_id "ENSMUSP00000030698.5"; transcript_support_level "1"; mgi_id "MGI:1931027"; tag "basic"; ccdsid "CCDS18737.1"; havana_gene "OTTMUSG00000010095.1"; havana_transcript "OTTMUST00000023484.1";
chr4	HAVANA	CDS	132587855	132587960	.	-	.	gene_id "ENSMUSG00000028879.5"; transcript_id "ENSMUST00000030698.5"; exon_number "14"; exon_id "ENSMUSE00001246492.2"; gene_type "protein_coding"; gene_name "Stx12"; transcript_type "protein_coding"; transcript_name "Stx12-201"; protein_id "ENSMUSP00000030698.5"; transcript_support_level "1"; mgi_id "MGI:1931027"; tag "basic"; ccdsid "CCDS18737.1"; havana_gene "OTTMUSG00000010095.1"; havana_transcript "OTTMUST00000023484.1";
chr4	HAVANA	exon	132585730	132585802	.	-	.	gene_id "ENSMUSG00000028879.5"; transcript_id "ENSMUST00000030698.5"; exon_number "15"; exon_id "ENSMUSE00001223101.2"; gene_type "protein_coding"; gene_name "Stx12"; transcript_type "protein_coding"; transcript_name "Stx12-201"; protein_id "ENSMUSP00000030698.5"; transcript_support_level "1"; mgi_id "MGI:1931027"; tag "basic"; ccdsid "CCDS18737.1"; havana_gene "OTTMUSG00000010095.1"; havana_transcript "OTTMUST00000023484.1";
chr4	HAVANA	CDS	132585730	132585802	.	-	.	gene_id "ENSMUSG00000028879.5"; transcript_id "ENSMUST00000030698.5"; exon_number "16"; exon_id "ENSMUSE00001223101.2"; gene_type "protein_coding"; gene_name "Stx12"; transcript_type "protein_coding"; transcript_name "Stx12-201"; protein_id "ENSMUSP00000030698.5"; transcript_support_level "1"; mgi_id "MGI:1931027"; tag "basic"; ccdsid "CCDS18737.1"; havana_gene "OTTMUSG00000010095.1"; havana_transcript "OTTMUST00000023484.1";
chr4	HAVANA	exon	132584611	132584693	.	-	.	gene_id "ENSMUSG00000028879.5"; transcript_id "ENSMUST00000030698.5"; exon_number "17"; exon_id "ENSMUSE00000524651.2"; gene_type "protein_coding"; gene_name "Stx12"; transcript_type "protein_coding"; transcript_name "Stx12-201"; protein_id "ENSMUSP00000030698.5"; transcript_support_level "1"; mgi_id "MGI:1931027"; tag "basic"; ccdsid "CCDS18737.1"; havana_gene "OTTMUSG00000010095.1"; havana_transcript "OTTMUST00000023484.1";
chr4	HAVANA	CDS	132584611	132584693	.	-	.	gene_id "ENSMUSG00000028879.5"; transcript_id "ENSMUST00000030698.5"; exon_number "18"; exon_id "ENSMUSE00000524651.2"; gene_type "protein_coding"; gene_name "Stx12"; transcript_type "protein_coding"; transcript_name "Stx12-201"; protein_id "ENSMUSP00000030698.5"; transcript_support_level "1"; mgi_id "MGI:1931027"; tag "basic"; ccdsid "CCDS18737.1"; havana_gene "OTTMUSG00000010095.1"; havana_transcript "OTTMUST00000023484.1";
chr4	HAVANA	CDS	132582780	132582869	.	-	.	gene_id "ENSMUSG00000028879.5"; transcript_id "ENSMUST00000030698.5"; exon_number "19"; exon_id "5223";
chr4	HAVANA	stop_codon	132582777	132582779	.	-	.	gene_id "ENSMUSG00000028879.5"; transcript_id "ENSMUST00000030698.5"; exon_number "20"; exon_id "5224";
chr4	HAVANA	exon	132580812	132582869	.	-	.	gene_id "ENSMUSG00000028879.5"; transcript_id "ENSMUST00000030698.5"; exon_number "21"; exon_id "ENSMUSE00000183078.5"; gene_type "protein_coding"; gene_name "Stx12"; transcript_type "protein_coding"; transcript_name "Stx12-201"; protein_id "ENSMUSP00000030698.5"; transcript_support_level "1"; mgi_id "MGI:1931027"; tag "basic"; ccdsid "CCDS18737.1"; havana_gene "OTTMUSG00000010095.1"; havana_transcript "OTTMUST00000023484.1";
chr4	HAVANA	UTR	132580812	132582779	.	-	.	gene_id "ENSMUSG00000028879.5"; transcript_id "ENSMUST00000030698.5"; exon_number "22"; exon_id "5225";
chr4	HAVANA	gene	132611842	132613527	.	+	.	gene_id "ENSMUSG00000135556.1"; transcripts "1"; gene_type "lncRNA"; gene_name "ENSMUSG00000135556"; tag "overlapping_locus";
chr4	HAVANA	transcript	132611842	132613527	.	+	.	gene_id "ENSMUSG00000135556.1"; transcript_id "ENSMUST00000330841.1"; exons "1"; gene_type "lncRNA"; gene_name "ENSMUSG00000135556"; transcript_type "lncRNA"; transcript_name "ENSMUST00000330841"; tag "basic";
chr4	HAVANA	exon	132611842	132613527	.	+	.	gene_id "ENSMUSG00000135556.1"; transcript_id "ENSMUST00000330841.1"; exon_number "1"; exon_id "ENSMUSE00001652160.1"; gene_type "lncRNA"; gene_name "ENSMUSG00000135556"; transcript_type "lncRNA"; transcript_name "ENSMUST00000330841"; tag "basic";
chr4	HAVANA	gene	132626524	132649869	.	-	.	gene_id "ENSMUSG00000028878.12"; transcripts "1"; gene_type "protein_coding"; gene_name "Fam76a"; mgi_id "MGI:2385211"; havana_gene "OTTMUSG00000010098.1";
chr4	HAVANA	transcript	132626524	132649869	.	-	.	gene_id "ENSMUSG00000028878.12"; transcript_id "ENSMUST00000030696.11"; exons "9"; gene_type "protein_coding"; gene_name "Fam76a"; transcript_type "protein_coding"; transcript_name "Fam76a-201"; protein_id "ENSMUSP00000030696.5"; transcript_support_level "1"; mgi_id "MGI:2385211"; tag "basic"; ccdsid "CCDS18738.1"; havana_gene "OTTMUSG00000010098.1"; havana_transcript "OTTMUST00000023491.1";
chr4	HAVANA	UTR	132649750	132649869	.	-	.	gene_id "ENSMUSG00000028878.12"; transcript_id "ENSMUST00000030696.11"; exon_number "1"; exon_id "5226";
chr4	HAVANA	start_codon	132649747	132649749	.	-	.	gene_id "ENSMUSG00000028878.12"; transcript_id "ENSMUST00000030696.11"; exon_number "2"; exon_id "5227";
chr4	HAVANA	exon	132649669	132649869	.	-	.	gene_id "ENSMUSG00000028878.12"; transcript_id "ENSMUST00000030696.11"; exon_number "3"; exon_id "ENSMUSE00000631018.3"; gene_type "protein_coding"; gene_name "Fam76a"; transcript_type "protein_coding"; transcript_name "Fam76a-201"; protein_id "ENSMUSP00000030696.5"; transcript_support_level "1"; mgi_id "MGI:2385211"; tag "basic"; ccdsid "CCDS18738.1"; havana_gene "OTTMUSG00000010098.1"; havana_transcript "OTTMUST00000023491.1";
chr4	HAVANA	CDS	132649669	132649749	.	-	.	gene_id "ENSMUSG00000028878.12"; transcript_id "ENSMUST00000030696.11"; exon_number "4"; exon_id "5228";
chr4	HAVANA	exon	132648038	132648102	.	-	.	gene_id "ENSMUSG00000028878.12"; transcript_id "ENSMUST00000030696.11"; exon_number "5"; exon_id "ENSMUSE00000272201.2"; gene_type "protein_coding"; gene_name "Fam76a"; transcript_type "protein_coding"; transcript_name "Fam76a-201"; protein_id "ENSMUSP00000030696.5"; transcript_support_level "1"; mgi_id "MGI:2385211"; tag "basic"; ccdsid "CCDS18738.1"; havana_gene "OTTMUSG00000010098.1"; havana_transcript "OTTMUST00000023491.1";
chr4	HAVANA	CDS	132648038	132648102	.	-	.	gene_id "ENSMUSG00000028878.12"; transcript_id "ENSMUST00000030696.11"; exon_number "6"; exon_id "ENSMUSE00000272201.2"; gene_type "protein_coding"; gene_name "Fam76a"; transcript_type "protein_coding"; transcript_name "Fam76a-201"; protein_id "ENSMUSP00000030696.5"; transcript_support_level "1"; mgi_id "MGI:2385211"; tag "basic"; ccdsid "CCDS18738.1"; havana_gene "OTTMUSG00000010098.1"; havana_transcript "OTTMUST00000023491.1";
chr4	HAVANA	exon	132645033	132645087	.	-	.	gene_id "ENSMUSG00000028878.12"; transcript_id "ENSMUST00000030696.11"; exon_number "7"; exon_id "ENSMUSE00000183067.2"; gene_type "protein_coding"; gene_name "Fam76a"; transcript_type "protein_coding"; transcript_name "Fam76a-201"; protein_id "ENSMUSP00000030696.5"; transcript_support_level "1"; mgi_id "MGI:2385211"; tag "basic"; ccdsid "CCDS18738.1"; havana_gene "OTTMUSG00000010098.1"; havana_transcript "OTTMUST00000023491.1";
chr4	HAVANA	CDS	132645033	132645087	.	-	.	gene_id "ENSMUSG00000028878.12"; transcript_id "ENSMUST00000030696.11"; exon_number "8"; exon_id "ENSMUSE00000183067.2"; gene_type "protein_coding"; gene_name "Fam76a"; transcript_type "protein_coding"; transcript_name "Fam76a-201"; protein_id "ENSMUSP00000030696.5"; transcript_support_level "1"; mgi_id "MGI:2385211"; tag "basic"; ccdsid "CCDS18738.1"; havana_gene "OTTMUSG00000010098.1"; havana_transcript "OTTMUST00000023491.1";
chr4	HAVANA	exon	132643430	132643582	.	-	.	gene_id "ENSMUSG00000028878.12"; transcript_id "ENSMUST00000030696.11"; exon_number "9"; exon_id "ENSMUSE00000507418.2"; gene_type "protein_coding"; gene_name "Fam76a"; transcript_type "protein_coding"; transcript_name "Fam76a-201"; protein_id "ENSMUSP00000030696.5"; transcript_support_level "1"; mgi_id "MGI:2385211"; tag "basic"; ccdsid "CCDS18738.1"; havana_gene "OTTMUSG00000010098.1"; havana_transcript "OTTMUST00000023491.1";
chr4	HAVANA	CDS	132643430	132643582	.	-	.	gene_id "ENSMUSG00000028878.12"; transcript_id "ENSMUST00000030696.11"; exon_number "10"; exon_id "ENSMUSE00000507418.2"; gene_type "protein_coding"; gene_name "Fam76a"; transcript_type "protein_coding"; transcript_name "Fam76a-201"; protein_id "ENSMUSP00000030696.5"; transcript_support_level "1"; mgi_id "MGI:2385211"; tag "basic"; ccdsid "CCDS18738.1"; havana_gene "OTTMUSG00000010098.1"; havana_transcript "OTTMUST00000023491.1";
chr4	HAVANA	exon	132640980	132641137	.	-	.	gene_id "ENSMUSG00000028878.12"; transcript_id "ENSMUST00000030696.11"; exon_number "11"; exon_id "ENSMUSE00000890259.2"; gene_type "protein_coding"; gene_name "Fam76a"; transcript_type "protein_coding"; transcript_name "Fam76a-201"; protein_id "ENSMUSP00000030696.5"; transcript_support_level "1"; mgi_id "MGI:2385211"; tag "basic"; ccdsid "CCDS18738.1"; havana_gene "OTTMUSG00000010098.1"; havana_transcript "OTTMUST00000023491.1";
chr4	HAVANA	CDS	132640980	132641137	.	-	.	gene_id "ENSMUSG00000028878.12"; transcript_id "ENSMUST00000030696.11"; exon_number "12"; exon_id "ENSMUSE00000890259.2"; gene_type "protein_coding"; gene_name "Fam76a"; transcript_type "protein_coding"; transcript_name "Fam76a-201"; protein_id "ENSMUSP00000030696.5"; transcript_support_level "1"; mgi_id "MGI:2385211"; tag "basic"; ccdsid "CCDS18738.1"; havana_gene "OTTMUSG00000010098.1"; havana_transcript "OTTMUST00000023491.1";
chr4	HAVANA	exon	132638003	132638089	.	-	.	gene_id "ENSMUSG00000028878.12"; transcript_id "ENSMUST00000030696.11"; exon_number "13"; exon_id "ENSMUSE00000183061.2"; gene_type "protein_coding"; gene_name "Fam76a"; transcript_type "protein_coding"; transcript_name "Fam76a-201"; protein_id "ENSMUSP00000030696.5"; transcript_support_level "1"; mgi_id "MGI:2385211"; tag "basic"; ccdsid "CCDS18738.1"; havana_gene "OTTMUSG00000010098.1"; havana_transcript "OTTMUST00000023491.1";
chr4	HAVANA	CDS	132638003	132638089	.	-	.	gene_id "ENSMUSG00000028878.12"; transcript_id "ENSMUST00000030696.11"; exon_number "14"; exon_id "ENSMUSE00000183061.2"; gene_type "protein_coding"; gene_name "Fam76a"; transcript_type "protein_coding"; transcript_name "Fam76a-201"; protein_id "ENSMUSP00000030696.5"; transcript_support_level "1"; mgi_id "MGI:2385211"; tag "basic"; ccdsid "CCDS18738.1"; havana_gene "OTTMUSG00000010098.1"; havana_transcript "OTTMUST00000023491.1";
chr4	HAVANA	exon	132631209	132631344	.	-	.	gene_id "ENSMUSG00000028878.12"; transcript_id "ENSMUST00000030696.11"; exon_number "15"; exon_id "ENSMUSE00000183060.2"; gene_type "protein_coding"; gene_name "Fam76a"; transcript_type "protein_coding"; transcript_name "Fam76a-201"; protein_id "ENSMUSP00000030696.5"; transcript_support_level "1"; mgi_id "MGI:2385211"; tag "basic"; ccdsid "CCDS18738.1"; havana_gene "OTTMUSG00000010098.1"; havana_transcript "OTTMUST00000023491.1";
chr4	HAVANA	CDS	132631209	132631344	.	-	.	gene_id "ENSMUSG00000028878.12"; transcript_id "ENSMUST00000030696.11"; exon_number "16"; exon_id "ENSMUSE00000183060.2"; gene_type "protein_coding"; gene_name "Fam76a"; transcript_type "protein_coding"; transcript_name "Fam76a-201"; protein_id "ENSMUSP00000030696.5"; transcript_support_level "1"; mgi_id "MGI:2385211"; tag "basic"; ccdsid "CCDS18738.1"; havana_gene "OTTMUSG00000010098.1"; havana_transcript "OTTMUST00000023491.1";
chr4	HAVANA	exon	132629314	132629415	.	-	.	gene_id "ENSMUSG00000028878.12"; transcript_id "ENSMUST00000030696.11"; exon_number "17"; exon_id "ENSMUSE00000291558.4"; gene_type "protein_coding"; gene_name "Fam76a"; transcript_type "protein_coding"; transcript_name "Fam76a-201"; protein_id "ENSMUSP00000030696.5"; transcript_support_level "1"; mgi_id "MGI:2385211"; tag "basic"; ccdsid "CCDS18738.1"; havana_gene "OTTMUSG00000010098.1"; havana_transcript "OTTMUST00000023491.1";
chr4	HAVANA	CDS	132629314	132629415	.	-	.	gene_id "ENSMUSG00000028878.12"; transcript_id "ENSMUST00000030696.11"; exon_number "18"; exon_id "ENSMUSE00000291558.4"; gene_type "protein_coding"; gene_name "Fam76a"; transcript_type "protein_coding"; transcript_name "Fam76a-201"; protein_id "ENSMUSP00000030696.5"; transcript_support_level "1"; mgi_id "MGI:2385211"; tag "basic"; ccdsid "CCDS18738.1"; havana_gene "OTTMUSG00000010098.1"; havana_transcript "OTTMUST00000023491.1";
chr4	HAVANA	CDS	132628536	132628619	.	-	.	gene_id "ENSMUSG00000028878.12"; transcript_id "ENSMUST00000030696.11"; exon_number "19"; exon_id "5229";
chr4	HAVANA	stop_codon	132628533	132628535	.	-	.	gene_id "ENSMUSG00000028878.12"; transcript_id "ENSMUST00000030696.11"; exon_number "20"; exon_id "5230";
chr4	HAVANA	exon	132626524	132628619	.	-	.	gene_id "ENSMUSG00000028878.12"; transcript_id "ENSMUST00000030696.11"; exon_number "21"; exon_id "ENSMUSE00000741984.2"; gene_type "protein_coding"; gene_name "Fam76a"; transcript_type "protein_coding"; transcript_name "Fam76a-201"; protein_id "ENSMUSP00000030696.5"; transcript_support_level "1"; mgi_id "MGI:2385211"; tag "basic"; ccdsid "CCDS18738.1"; havana_gene "OTTMUSG00000010098.1"; havana_transcript "OTTMUST00000023491.1";
chr4	HAVANA	UTR	132626524	132628535	.	-	.	gene_id "ENSMUSG00000028878.12"; transcript_id "ENSMUST00000030696.11"; exon_number "22"; exon_id "5231";
chr4	HAVANA	gene	132738571	132805421	.	+	.	gene_id "ENSMUSG00000037692.15"; transcripts "2"; gene_type "protein_coding"; gene_name "Ahdc1"; mgi_id "MGI:2444218"; havana_gene "OTTMUSG00000010097.1";
chr4	IsoQuant	transcript	132738848	132804553	.	+	.	gene_id "ENSMUSG00000037692.15"; transcript_id "transcript10709.chr4.nic"; exons "7";
chr4	IsoQuant	exon	132738848	132739269	.	+	.	gene_id "ENSMUSG00000037692.15"; transcript_id "transcript10709.chr4.nic"; exon_number "1"; exon_id "5232";
chr4	IsoQuant	exon	132739504	132739598	.	+	.	gene_id "ENSMUSG00000037692.15"; transcript_id "transcript10709.chr4.nic"; exon_number "2"; exon_id "ENSMUSE00000746769.2";
chr4	IsoQuant	exon	132782324	132782514	.	+	.	gene_id "ENSMUSG00000037692.15"; transcript_id "transcript10709.chr4.nic"; exon_number "3"; exon_id "ENSMUSE00000433838.2";
chr4	IsoQuant	exon	132787987	132788203	.	+	.	gene_id "ENSMUSG00000037692.15"; transcript_id "transcript10709.chr4.nic"; exon_number "4"; exon_id "ENSMUSE00000400043.3";
chr4	IsoQuant	exon	132788338	132788375	.	+	.	gene_id "ENSMUSG00000037692.15"; transcript_id "transcript10709.chr4.nic"; exon_number "5"; exon_id "ENSMUSE00000433825.2";
chr4	IsoQuant	exon	132788687	132793588	.	+	.	gene_id "ENSMUSG00000037692.15"; transcript_id "transcript10709.chr4.nic"; exon_number "6"; exon_id "ENSMUSE00000272010.3";
chr4	IsoQuant	exon	132804298	132804553	.	+	.	gene_id "ENSMUSG00000037692.15"; transcript_id "transcript10709.chr4.nic"; exon_number "7"; exon_id "ENSMUSE00000380019.8";
chr4	IsoQuant	transcript	132738848	132804553	.	+	.	gene_id "ENSMUSG00000037692.15"; transcript_id "transcript10710.chr4.nic"; exons "7";
chr4	IsoQuant	exon	132738848	132739269	.	+	.	gene_id "ENSMUSG00000037692.15"; transcript_id "transcript10710.chr4.nic"; exon_number "1"; exon_id "chr4.5232";
chr4	IsoQuant	exon	132739504	132739598	.	+	.	gene_id "ENSMUSG00000037692.15"; transcript_id "transcript10710.chr4.nic"; exon_number "2"; exon_id "ENSMUSE00000746769.2";
chr4	IsoQuant	exon	132782324	132782514	.	+	.	gene_id "ENSMUSG00000037692.15"; transcript_id "transcript10710.chr4.nic"; exon_number "3"; exon_id "ENSMUSE00000433838.2";
chr4	IsoQuant	exon	132788092	132788203	.	+	.	gene_id "ENSMUSG00000037692.15"; transcript_id "transcript10710.chr4.nic"; exon_number "4"; exon_id "ENSMUSE00000768471.2";
chr4	IsoQuant	exon	132788338	132788375	.	+	.	gene_id "ENSMUSG00000037692.15"; transcript_id "transcript10710.chr4.nic"; exon_number "5"; exon_id "ENSMUSE00000433825.2";
chr4	IsoQuant	exon	132788687	132793588	.	+	.	gene_id "ENSMUSG00000037692.15"; transcript_id "transcript10710.chr4.nic"; exon_number "6"; exon_id "ENSMUSE00000272010.3";
chr4	IsoQuant	exon	132804298	132804553	.	+	.	gene_id "ENSMUSG00000037692.15"; transcript_id "transcript10710.chr4.nic"; exon_number "7"; exon_id "ENSMUSE00000380019.8";
chr4	HAVANA	gene	132787111	132802121	.	-	.	gene_id "ENSMUSG00000126264.1"; transcripts "1"; gene_type "lncRNA"; gene_name "ENSMUSG00000126264";
chr4	IsoQuant	transcript	132795561	132799245	.	-	.	gene_id "ENSMUSG00000126264.1"; transcript_id "transcript10729.chr4.nnic"; exons "1";
chr4	IsoQuant	exon	132795561	132799245	.	-	.	gene_id "ENSMUSG00000126264.1"; transcript_id "transcript10729.chr4.nnic"; exon_number "1"; exon_id "5233";
chr4	IsoQuant	gene	132803286	132804551	.	+	.	gene_id "novel_gene_chr4_10728"; transcripts "1";
chr4	IsoQuant	transcript	132803286	132804551	.	+	.	gene_id "novel_gene_chr4_10728"; transcript_id "transcript10727.chr4.nnic"; exons "1";
chr4	IsoQuant	exon	132803286	132804551	.	+	.	gene_id "novel_gene_chr4_10728"; transcript_id "transcript10727.chr4.nnic"; exon_number "1"; exon_id "5234";
chr4	HAVANA	gene	132857816	132927067	.	+	.	gene_id "ENSMUSG00000028868.14"; transcripts "2"; gene_type "protein_coding"; gene_name "Wasf2"; mgi_id "MGI:1098641"; tag "ncRNA_host"; havana_gene "OTTMUSG00000010477.1";
chr4	HAVANA	transcript	132857816	132927067	.	+	.	gene_id "ENSMUSG00000028868.14"; transcript_id "ENSMUST00000084241.12"; exons "9"; gene_type "protein_coding"; gene_name "Wasf2"; transcript_type "protein_coding"; transcript_name "Wasf2-201"; protein_id "ENSMUSP00000081263.6"; transcript_support_level "1"; mgi_id "MGI:1098641"; tag "basic"; ccdsid "CCDS18742.1"; havana_gene "OTTMUSG00000010477.1"; havana_transcript "OTTMUST00000024403.1";
chr4	HAVANA	UTR	132857816	132858039	.	+	.	gene_id "ENSMUSG00000028868.14"; transcript_id "ENSMUST00000084241.12"; exon_number "1"; exon_id "ENSMUSE00000821621.2"; gene_type "protein_coding"; gene_name "Wasf2"; transcript_type "protein_coding"; transcript_name "Wasf2-201"; protein_id "ENSMUSP00000081263.6"; transcript_support_level "1"; mgi_id "MGI:1098641"; tag "basic"; ccdsid "CCDS18742.1"; havana_gene "OTTMUSG00000010477.1"; havana_transcript "OTTMUST00000024403.1";
chr4	HAVANA	exon	132857816	132858039	.	+	.	gene_id "ENSMUSG00000028868.14"; transcript_id "ENSMUST00000084241.12"; exon_number "2"; exon_id "ENSMUSE00000821621.2"; gene_type "protein_coding"; gene_name "Wasf2"; transcript_type "protein_coding"; transcript_name "Wasf2-201"; protein_id "ENSMUSP00000081263.6"; transcript_support_level "1"; mgi_id "MGI:1098641"; tag "basic"; ccdsid "CCDS18742.1"; havana_gene "OTTMUSG00000010477.1"; havana_transcript "OTTMUST00000024403.1";
chr4	HAVANA	UTR	132903752	132903793	.	+	.	gene_id "ENSMUSG00000028868.14"; transcript_id "ENSMUST00000084241.12"; exon_number "3"; exon_id "5235";
chr4	HAVANA	exon	132903752	132903923	.	+	.	gene_id "ENSMUSG00000028868.14"; transcript_id "ENSMUST00000084241.12"; exon_number "4"; exon_id "ENSMUSE00001300987.2"; gene_type "protein_coding"; gene_name "Wasf2"; transcript_type "protein_coding"; transcript_name "Wasf2-201"; protein_id "ENSMUSP00000081263.6"; transcript_support_level "1"; mgi_id "MGI:1098641"; tag "basic"; ccdsid "CCDS18742.1"; havana_gene "OTTMUSG00000010477.1"; havana_transcript "OTTMUST00000024403.1";
chr4	HAVANA	start_codon	132903794	132903796	.	+	.	gene_id "ENSMUSG00000028868.14"; transcript_id "ENSMUST00000084241.12"; exon_number "5"; exon_id "5236";
chr4	HAVANA	CDS	132903794	132903923	.	+	.	gene_id "ENSMUSG00000028868.14"; transcript_id "ENSMUST00000084241.12"; exon_number "6"; exon_id "5237";
chr4	HAVANA	CDS	132912280	132912414	.	+	.	gene_id "ENSMUSG00000028868.14"; transcript_id "ENSMUST00000084241.12"; exon_number "7"; exon_id "ENSMUSE00000182945.2"; gene_type "protein_coding"; gene_name "Wasf2"; transcript_type "protein_coding"; transcript_name "Wasf2-201"; protein_id "ENSMUSP00000081263.6"; transcript_support_level "1"; mgi_id "MGI:1098641"; tag "basic"; ccdsid "CCDS18742.1"; havana_gene "OTTMUSG00000010477.1"; havana_transcript "OTTMUST00000024403.1";
chr4	HAVANA	exon	132912280	132912414	.	+	.	gene_id "ENSMUSG00000028868.14"; transcript_id "ENSMUST00000084241.12"; exon_number "8"; exon_id "ENSMUSE00000182945.2"; gene_type "protein_coding"; gene_name "Wasf2"; transcript_type "protein_coding"; transcript_name "Wasf2-201"; protein_id "ENSMUSP00000081263.6"; transcript_support_level "1"; mgi_id "MGI:1098641"; tag "basic"; ccdsid "CCDS18742.1"; havana_gene "OTTMUSG00000010477.1"; havana_transcript "OTTMUST00000024403.1";
chr4	HAVANA	CDS	132912910	132913063	.	+	.	gene_id "ENSMUSG00000028868.14"; transcript_id "ENSMUST00000084241.12"; exon_number "9"; exon_id "ENSMUSE00000182948.2"; gene_type "protein_coding"; gene_name "Wasf2"; transcript_type "protein_coding"; transcript_name "Wasf2-201"; protein_id "ENSMUSP00000081263.6"; transcript_support_level "1"; mgi_id "MGI:1098641"; tag "basic"; ccdsid "CCDS18742.1"; havana_gene "OTTMUSG00000010477.1"; havana_transcript "OTTMUST00000024403.1";
chr4	HAVANA	exon	132912910	132913063	.	+	.	gene_id "ENSMUSG00000028868.14"; transcript_id "ENSMUST00000084241.12"; exon_number "10"; exon_id "ENSMUSE00000182948.2"; gene_type "protein_coding"; gene_name "Wasf2"; transcript_type "protein_coding"; transcript_name "Wasf2-201"; protein_id "ENSMUSP00000081263.6"; transcript_support_level "1"; mgi_id "MGI:1098641"; tag "basic"; ccdsid "CCDS18742.1"; havana_gene "OTTMUSG00000010477.1"; havana_transcript "OTTMUST00000024403.1";
chr4	HAVANA	CDS	132916389	132916506	.	+	.	gene_id "ENSMUSG00000028868.14"; transcript_id "ENSMUST00000084241.12"; exon_number "11"; exon_id "ENSMUSE00000182960.2"; gene_type "protein_coding"; gene_name "Wasf2"; transcript_type "protein_coding"; transcript_name "Wasf2-201"; protein_id "ENSMUSP00000081263.6"; transcript_support_level "1"; mgi_id "MGI:1098641"; tag "basic"; ccdsid "CCDS18742.1"; havana_gene "OTTMUSG00000010477.1"; havana_transcript "OTTMUST00000024403.1";
chr4	HAVANA	exon	132916389	132916506	.	+	.	gene_id "ENSMUSG00000028868.14"; transcript_id "ENSMUST00000084241.12"; exon_number "12"; exon_id "ENSMUSE00000182960.2"; gene_type "protein_coding"; gene_name "Wasf2"; transcript_type "protein_coding"; transcript_name "Wasf2-201"; protein_id "ENSMUSP00000081263.6"; transcript_support_level "1"; mgi_id "MGI:1098641"; tag "basic"; ccdsid "CCDS18742.1"; havana_gene "OTTMUSG00000010477.1"; havana_transcript "OTTMUST00000024403.1";
chr4	HAVANA	CDS	132917440	132917570	.	+	.	gene_id "ENSMUSG00000028868.14"; transcript_id "ENSMUST00000084241.12"; exon_number "13"; exon_id "ENSMUSE00000182942.2"; gene_type "protein_coding"; gene_name "Wasf2"; transcript_type "protein_coding"; transcript_name "Wasf2-201"; protein_id "ENSMUSP00000081263.6"; transcript_support_level "1"; mgi_id "MGI:1098641"; tag "basic"; ccdsid "CCDS18742.1"; havana_gene "OTTMUSG00000010477.1"; havana_transcript "OTTMUST00000024403.1";
chr4	HAVANA	exon	132917440	132917570	.	+	.	gene_id "ENSMUSG00000028868.14"; transcript_id "ENSMUST00000084241.12"; exon_number "14"; exon_id "ENSMUSE00000182942.2"; gene_type "protein_coding"; gene_name "Wasf2"; transcript_type "protein_coding"; transcript_name "Wasf2-201"; protein_id "ENSMUSP00000081263.6"; transcript_support_level "1"; mgi_id "MGI:1098641"; tag "basic"; ccdsid "CCDS18742.1"; havana_gene "OTTMUSG00000010477.1"; havana_transcript "OTTMUST00000024403.1";
chr4	HAVANA	CDS	132919416	132919571	.	+	.	gene_id "ENSMUSG00000028868.14"; transcript_id "ENSMUST00000084241.12"; exon_number "15"; exon_id "ENSMUSE00000182963.2"; gene_type "protein_coding"; gene_name "Wasf2"; transcript_type "protein_coding"; transcript_name "Wasf2-201"; protein_id "ENSMUSP00000081263.6"; transcript_support_level "1"; mgi_id "MGI:1098641"; tag "basic"; ccdsid "CCDS18742.1"; havana_gene "OTTMUSG00000010477.1"; havana_transcript "OTTMUST00000024403.1";
chr4	HAVANA	exon	132919416	132919571	.	+	.	gene_id "ENSMUSG00000028868.14"; transcript_id "ENSMUST00000084241.12"; exon_number "16"; exon_id "ENSMUSE00000182963.2"; gene_type "protein_coding"; gene_name "Wasf2"; transcript_type "protein_coding"; transcript_name "Wasf2-201"; protein_id "ENSMUSP00000081263.6"; transcript_support_level "1"; mgi_id "MGI:1098641"; tag "basic"; ccdsid "CCDS18742.1"; havana_gene "OTTMUSG00000010477.1"; havana_transcript "OTTMUST00000024403.1";
chr4	HAVANA	CDS	132921707	132922218	.	+	.	gene_id "ENSMUSG00000028868.14"; transcript_id "ENSMUST00000084241.12"; exon_number "17"; exon_id "ENSMUSE00000331657.2"; gene_type "protein_coding"; gene_name "Wasf2"; transcript_type "protein_coding"; transcript_name "Wasf2-201"; protein_id "ENSMUSP00000081263.6"; transcript_support_level "1"; mgi_id "MGI:1098641"; tag "basic"; ccdsid "CCDS18742.1"; havana_gene "OTTMUSG00000010477.1"; havana_transcript "OTTMUST00000024403.1";
chr4	HAVANA	exon	132921707	132922218	.	+	.	gene_id "ENSMUSG00000028868.14"; transcript_id "ENSMUST00000084241.12"; exon_number "18"; exon_id "ENSMUSE00000331657.2"; gene_type "protein_coding"; gene_name "Wasf2"; transcript_type "protein_coding"; transcript_name "Wasf2-201"; protein_id "ENSMUSP00000081263.6"; transcript_support_level "1"; mgi_id "MGI:1098641"; tag "basic"; ccdsid "CCDS18742.1"; havana_gene "OTTMUSG00000010477.1"; havana_transcript "OTTMUST00000024403.1";
chr4	HAVANA	CDS	132923028	132923182	.	+	.	gene_id "ENSMUSG00000028868.14"; transcript_id "ENSMUST00000084241.12"; exon_number "19"; exon_id "5238";
chr4	HAVANA	exon	132923028	132927067	.	+	.	gene_id "ENSMUSG00000028868.14"; transcript_id "ENSMUST00000084241.12"; exon_number "20"; exon_id "ENSMUSE00000524637.6"; gene_type "protein_coding"; gene_name "Wasf2"; transcript_type "protein_coding"; transcript_name "Wasf2-201"; protein_id "ENSMUSP00000081263.6"; transcript_support_level "1"; mgi_id "MGI:1098641"; tag "basic"; ccdsid "CCDS18742.1"; havana_gene "OTTMUSG00000010477.1"; havana_transcript "OTTMUST00000024403.1";
chr4	HAVANA	stop_codon	132923183	132923185	.	+	.	gene_id "ENSMUSG00000028868.14"; transcript_id "ENSMUST00000084241.12"; exon_number "21"; exon_id "5239";
chr4	HAVANA	UTR	132923183	132927067	.	+	.	gene_id "ENSMUSG00000028868.14"; transcript_id "ENSMUST00000084241.12"; exon_number "22"; exon_id "5240";
chr4	IsoQuant	transcript	132857817	132906541	.	+	.	gene_id "ENSMUSG00000028868.14"; transcript_id "transcript10750.chr4.nic"; exons "2";
chr4	IsoQuant	exon	132857817	132858039	.	+	.	gene_id "ENSMUSG00000028868.14"; transcript_id "transcript10750.chr4.nic"; exon_number "1"; exon_id "5241";
chr4	IsoQuant	exon	132903752	132906541	.	+	.	gene_id "ENSMUSG00000028868.14"; transcript_id "transcript10750.chr4.nic"; exon_number "2"; exon_id "5242";
chr4	IsoQuant	gene	132857853	132872582	.	-	.	gene_id "novel_gene_chr4_10747"; transcripts "1";
chr4	IsoQuant	transcript	132857853	132872582	.	-	.	gene_id "novel_gene_chr4_10747"; transcript_id "transcript10746.chr4.nnic"; exons "3";
chr4	IsoQuant	exon	132872529	132872582	.	-	.	gene_id "novel_gene_chr4_10747"; transcript_id "transcript10746.chr4.nnic"; exon_number "1"; exon_id "5243";
chr4	IsoQuant	exon	132860988	132861776	.	-	.	gene_id "novel_gene_chr4_10747"; transcript_id "transcript10746.chr4.nnic"; exon_number "2"; exon_id "5244";
chr4	IsoQuant	exon	132857853	132860795	.	-	.	gene_id "novel_gene_chr4_10747"; transcript_id "transcript10746.chr4.nnic"; exon_number "3"; exon_id "5245";
chr4	IsoQuant	gene	132907591	132909505	.	+	.	gene_id "novel_gene_chr4_10752"; transcripts "1";
chr4	IsoQuant	transcript	132907591	132909505	.	+	.	gene_id "novel_gene_chr4_10752"; transcript_id "transcript10751.chr4.nnic"; exons "1";
chr4	IsoQuant	exon	132907591	132909505	.	+	.	gene_id "novel_gene_chr4_10752"; transcript_id "transcript10751.chr4.nnic"; exon_number "1"; exon_id "5246";
chr4	IsoQuant	gene	132967220	132968726	.	-	.	gene_id "novel_gene_chr4_10760"; transcripts "1";
chr4	IsoQuant	transcript	132967220	132968726	.	-	.	gene_id "novel_gene_chr4_10760"; transcript_id "transcript10759.chr4.nnic"; exons "1";
chr4	IsoQuant	exon	132967220	132968726	.	-	.	gene_id "novel_gene_chr4_10760"; transcript_id "transcript10759.chr4.nnic"; exon_number "1"; exon_id "5247";
chr4	HAVANA	gene	132968129	132980240	.	+	.	gene_id "ENSMUSG00000028862.7"; transcripts "2"; gene_type "protein_coding"; gene_name "Map3k6"; mgi_id "MGI:1855691"; havana_gene "OTTMUSG00000010479.1";
chr4	HAVANA	transcript	132978160	132980239	.	+	.	gene_id "ENSMUSG00000028862.7"; transcript_id "ENSMUST00000134895.2"; exons "7"; gene_type "protein_coding"; gene_name "Map3k6"; transcript_type "protein_coding_CDS_not_defined"; transcript_name "Map3k6-204"; transcript_support_level "1"; mgi_id "MGI:1855691"; havana_gene "OTTMUSG00000010479.1"; havana_transcript "OTTMUST00000024414.1";
chr4	HAVANA	exon	132978160	132978411	.	+	.	gene_id "ENSMUSG00000028862.7"; transcript_id "ENSMUST00000134895.2"; exon_number "1"; exon_id "ENSMUSE00000839147.2"; gene_type "protein_coding"; gene_name "Map3k6"; transcript_type "protein_coding_CDS_not_defined"; transcript_name "Map3k6-204"; transcript_support_level "1"; mgi_id "MGI:1855691"; havana_gene "OTTMUSG00000010479.1"; havana_transcript "OTTMUST00000024414.1";
chr4	HAVANA	exon	132978653	132978758	.	+	.	gene_id "ENSMUSG00000028862.7"; transcript_id "ENSMUST00000134895.2"; exon_number "2"; exon_id "ENSMUSE00001264859.2"; gene_type "protein_coding"; gene_name "Map3k6"; transcript_type "protein_coding_CDS_not_defined"; transcript_name "Map3k6-204"; transcript_support_level "1"; mgi_id "MGI:1855691"; havana_gene "OTTMUSG00000010479.1"; havana_transcript "OTTMUST00000024414.1";
chr4	HAVANA	exon	132978922	132979084	.	+	.	gene_id "ENSMUSG00000028862.7"; transcript_id "ENSMUST00000134895.2"; exon_number "3"; exon_id "ENSMUSE00001218423.2"; gene_type "protein_coding"; gene_name "Map3k6"; transcript_type "protein_coding_CDS_not_defined"; transcript_name "Map3k6-204"; transcript_support_level "1"; mgi_id "MGI:1855691"; havana_gene "OTTMUSG00000010479.1"; havana_transcript "OTTMUST00000024414.1";
chr4	HAVANA	exon	132979170	132979282	.	+	.	gene_id "ENSMUSG00000028862.7"; transcript_id "ENSMUST00000134895.2"; exon_number "4"; exon_id "ENSMUSE00001237384.2"; gene_type "protein_coding"; gene_name "Map3k6"; transcript_type "protein_coding_CDS_not_defined"; transcript_name "Map3k6-204"; transcript_support_level "1"; mgi_id "MGI:1855691"; havana_gene "OTTMUSG00000010479.1"; havana_transcript "OTTMUST00000024414.1";
chr4	HAVANA	exon	132979366	132979439	.	+	.	gene_id "ENSMUSG00000028862.7"; transcript_id "ENSMUST00000134895.2"; exon_number "5"; exon_id "ENSMUSE00001251178.2"; gene_type "protein_coding"; gene_name "Map3k6"; transcript_type "protein_coding_CDS_not_defined"; transcript_name "Map3k6-204"; transcript_support_level "1"; mgi_id "MGI:1855691"; havana_gene "OTTMUSG00000010479.1"; havana_transcript "OTTMUST00000024414.1";
chr4	HAVANA	exon	132979711	132979787	.	+	.	gene_id "ENSMUSG00000028862.7"; transcript_id "ENSMUST00000134895.2"; exon_number "6"; exon_id "ENSMUSE00001267197.2"; gene_type "protein_coding"; gene_name "Map3k6"; transcript_type "protein_coding_CDS_not_defined"; transcript_name "Map3k6-204"; transcript_support_level "1"; mgi_id "MGI:1855691"; havana_gene "OTTMUSG00000010479.1"; havana_transcript "OTTMUST00000024414.1";
chr4	HAVANA	exon	132979963	132980239	.	+	.	gene_id "ENSMUSG00000028862.7"; transcript_id "ENSMUST00000134895.2"; exon_number "7"; exon_id "ENSMUSE00000394211.2"; gene_type "protein_coding"; gene_name "Map3k6"; transcript_type "protein_coding_CDS_not_defined"; transcript_name "Map3k6-204"; transcript_support_level "1"; mgi_id "MGI:1855691"; havana_gene "OTTMUSG00000010479.1"; havana_transcript "OTTMUST00000024414.1";
chr4	HAVANA	transcript	132968129	132980240	.	+	.	gene_id "ENSMUSG00000028862.7"; transcript_id "ENSMUST00000030677.7"; exons "29"; gene_type "protein_coding"; gene_name "Map3k6"; transcript_type "protein_coding"; transcript_name "Map3k6-201"; protein_id "ENSMUSP00000030677.7"; transcript_support_level "1"; mgi_id "MGI:1855691"; tag "basic"; ccdsid "CCDS18744.1"; havana_gene "OTTMUSG00000010479.1"; havana_transcript "OTTMUST00000024413.1";
chr4	HAVANA	UTR	132968129	132968399	.	+	.	gene_id "ENSMUSG00000028862.7"; transcript_id "ENSMUST00000030677.7"; exon_number "1"; exon_id "5248";
chr4	HAVANA	exon	132968129	132968742	.	+	.	gene_id "ENSMUSG00000028862.7"; transcript_id "ENSMUST00000030677.7"; exon_number "2"; exon_id "ENSMUSE00000381444.3"; gene_type "protein_coding"; gene_name "Map3k6"; transcript_type "protein_coding"; transcript_name "Map3k6-201"; protein_id "ENSMUSP00000030677.7"; transcript_support_level "1"; mgi_id "MGI:1855691"; tag "basic"; ccdsid "CCDS18744.1"; havana_gene "OTTMUSG00000010479.1"; havana_transcript "OTTMUST00000024413.1";
chr4	HAVANA	start_codon	132968400	132968402	.	+	.	gene_id "ENSMUSG00000028862.7"; transcript_id "ENSMUST00000030677.7"; exon_number "3"; exon_id "5249";
chr4	HAVANA	CDS	132968400	132968742	.	+	.	gene_id "ENSMUSG00000028862.7"; transcript_id "ENSMUST00000030677.7"; exon_number "4"; exon_id "5250";
chr4	HAVANA	CDS	132970129	132970268	.	+	.	gene_id "ENSMUSG00000028862.7"; transcript_id "ENSMUST00000030677.7"; exon_number "5"; exon_id "ENSMUSE00000271459.2"; gene_type "protein_coding"; gene_name "Map3k6"; transcript_type "protein_coding"; transcript_name "Map3k6-201"; protein_id "ENSMUSP00000030677.7"; transcript_support_level "1"; mgi_id "MGI:1855691"; tag "basic"; ccdsid "CCDS18744.1"; havana_gene "OTTMUSG00000010479.1"; havana_transcript "OTTMUST00000024413.1";
chr4	HAVANA	exon	132970129	132970268	.	+	.	gene_id "ENSMUSG00000028862.7"; transcript_id "ENSMUST00000030677.7"; exon_number "6"; exon_id "ENSMUSE00000271459.2"; gene_type "protein_coding"; gene_name "Map3k6"; transcript_type "protein_coding"; transcript_name "Map3k6-201"; protein_id "ENSMUSP00000030677.7"; transcript_support_level "1"; mgi_id "MGI:1855691"; tag "basic"; ccdsid "CCDS18744.1"; havana_gene "OTTMUSG00000010479.1"; havana_transcript "OTTMUST00000024413.1";
chr4	HAVANA	CDS	132970364	132970387	.	+	.	gene_id "ENSMUSG00000028862.7"; transcript_id "ENSMUST00000030677.7"; exon_number "7"; exon_id "ENSMUSE00000460448.2"; gene_type "protein_coding"; gene_name "Map3k6"; transcript_type "protein_coding"; transcript_name "Map3k6-201"; protein_id "ENSMUSP00000030677.7"; transcript_support_level "1"; mgi_id "MGI:1855691"; tag "basic"; ccdsid "CCDS18744.1"; havana_gene "OTTMUSG00000010479.1"; havana_transcript "OTTMUST00000024413.1";
chr4	HAVANA	exon	132970364	132970387	.	+	.	gene_id "ENSMUSG00000028862.7"; transcript_id "ENSMUST00000030677.7"; exon_number "8"; exon_id "ENSMUSE00000460448.2"; gene_type "protein_coding"; gene_name "Map3k6"; transcript_type "protein_coding"; transcript_name "Map3k6-201"; protein_id "ENSMUSP00000030677.7"; transcript_support_level "1"; mgi_id "MGI:1855691"; tag "basic"; ccdsid "CCDS18744.1"; havana_gene "OTTMUSG00000010479.1"; havana_transcript "OTTMUST00000024413.1";
chr4	HAVANA	CDS	132970622	132970812	.	+	.	gene_id "ENSMUSG00000028862.7"; transcript_id "ENSMUST00000030677.7"; exon_number "9"; exon_id "ENSMUSE00000271447.2"; gene_type "protein_coding"; gene_name "Map3k6"; transcript_type "protein_coding"; transcript_name "Map3k6-201"; protein_id "ENSMUSP00000030677.7"; transcript_support_level "1"; mgi_id "MGI:1855691"; tag "basic"; ccdsid "CCDS18744.1"; havana_gene "OTTMUSG00000010479.1"; havana_transcript "OTTMUST00000024413.1";
chr4	HAVANA	exon	132970622	132970812	.	+	.	gene_id "ENSMUSG00000028862.7"; transcript_id "ENSMUST00000030677.7"; exon_number "10"; exon_id "ENSMUSE00000271447.2"; gene_type "protein_coding"; gene_name "Map3k6"; transcript_type "protein_coding"; transcript_name "Map3k6-201"; protein_id "ENSMUSP00000030677.7"; transcript_support_level "1"; mgi_id "MGI:1855691"; tag "basic"; ccdsid "CCDS18744.1"; havana_gene "OTTMUSG00000010479.1"; havana_transcript "OTTMUST00000024413.1";
chr4	HAVANA	CDS	132970986	132971154	.	+	.	gene_id "ENSMUSG00000028862.7"; transcript_id "ENSMUST00000030677.7"; exon_number "11"; exon_id "ENSMUSE00000342224.2"; gene_type "protein_coding"; gene_name "Map3k6"; transcript_type "protein_coding"; transcript_name "Map3k6-201"; protein_id "ENSMUSP00000030677.7"; transcript_support_level "1"; mgi_id "MGI:1855691"; tag "basic"; ccdsid "CCDS18744.1"; havana_gene "OTTMUSG00000010479.1"; havana_transcript "OTTMUST00000024413.1";
chr4	HAVANA	exon	132970986	132971154	.	+	.	gene_id "ENSMUSG00000028862.7"; transcript_id "ENSMUST00000030677.7"; exon_number "12"; exon_id "ENSMUSE00000342224.2"; gene_type "protein_coding"; gene_name "Map3k6"; transcript_type "protein_coding"; transcript_name "Map3k6-201"; protein_id "ENSMUSP00000030677.7"; transcript_support_level "1"; mgi_id "MGI:1855691"; tag "basic"; ccdsid "CCDS18744.1"; havana_gene "OTTMUSG00000010479.1"; havana_transcript "OTTMUST00000024413.1";
chr4	HAVANA	CDS	132972293	132972399	.	+	.	gene_id "ENSMUSG00000028862.7"; transcript_id "ENSMUST00000030677.7"; exon_number "13"; exon_id "ENSMUSE00000375526.2"; gene_type "protein_coding"; gene_name "Map3k6"; transcript_type "protein_coding"; transcript_name "Map3k6-201"; protein_id "ENSMUSP00000030677.7"; transcript_support_level "1"; mgi_id "MGI:1855691"; tag "basic"; ccdsid "CCDS18744.1"; havana_gene "OTTMUSG00000010479.1"; havana_transcript "OTTMUST00000024413.1";
chr4	HAVANA	exon	132972293	132972399	.	+	.	gene_id "ENSMUSG00000028862.7"; transcript_id "ENSMUST00000030677.7"; exon_number "14"; exon_id "ENSMUSE00000375526.2"; gene_type "protein_coding"; gene_name "Map3k6"; transcript_type "protein_coding"; transcript_name "Map3k6-201"; protein_id "ENSMUSP00000030677.7"; transcript_support_level "1"; mgi_id "MGI:1855691"; tag "basic"; ccdsid "CCDS18744.1"; havana_gene "OTTMUSG00000010479.1"; havana_transcript "OTTMUST00000024413.1";
chr4	HAVANA	CDS	132972817	132972987	.	+	.	gene_id "ENSMUSG00000028862.7"; transcript_id "ENSMUST00000030677.7"; exon_number "15"; exon_id "ENSMUSE00000182896.2"; gene_type "protein_coding"; gene_name "Map3k6"; transcript_type "protein_coding"; transcript_name "Map3k6-201"; protein_id "ENSMUSP00000030677.7"; transcript_support_level "1"; mgi_id "MGI:1855691"; tag "basic"; ccdsid "CCDS18744.1"; havana_gene "OTTMUSG00000010479.1"; havana_transcript "OTTMUST00000024413.1";
chr4	HAVANA	exon	132972817	132972987	.	+	.	gene_id "ENSMUSG00000028862.7"; transcript_id "ENSMUST00000030677.7"; exon_number "16"; exon_id "ENSMUSE00000182896.2"; gene_type "protein_coding"; gene_name "Map3k6"; transcript_type "protein_coding"; transcript_name "Map3k6-201"; protein_id "ENSMUSP00000030677.7"; transcript_support_level "1"; mgi_id "MGI:1855691"; tag "basic"; ccdsid "CCDS18744.1"; havana_gene "OTTMUSG00000010479.1"; havana_transcript "OTTMUST00000024413.1";
chr4	HAVANA	CDS	132973089	132973201	.	+	.	gene_id "ENSMUSG00000028862.7"; transcript_id "ENSMUST00000030677.7"; exon_number "17"; exon_id "ENSMUSE00000182894.2"; gene_type "protein_coding"; gene_name "Map3k6"; transcript_type "protein_coding"; transcript_name "Map3k6-201"; protein_id "ENSMUSP00000030677.7"; transcript_support_level "1"; mgi_id "MGI:1855691"; tag "basic"; ccdsid "CCDS18744.1"; havana_gene "OTTMUSG00000010479.1"; havana_transcript "OTTMUST00000024413.1";
chr4	HAVANA	exon	132973089	132973201	.	+	.	gene_id "ENSMUSG00000028862.7"; transcript_id "ENSMUST00000030677.7"; exon_number "18"; exon_id "ENSMUSE00000182894.2"; gene_type "protein_coding"; gene_name "Map3k6"; transcript_type "protein_coding"; transcript_name "Map3k6-201"; protein_id "ENSMUSP00000030677.7"; transcript_support_level "1"; mgi_id "MGI:1855691"; tag "basic"; ccdsid "CCDS18744.1"; havana_gene "OTTMUSG00000010479.1"; havana_transcript "OTTMUST00000024413.1";
chr4	HAVANA	CDS	132973569	132973728	.	+	.	gene_id "ENSMUSG00000028862.7"; transcript_id "ENSMUST00000030677.7"; exon_number "19"; exon_id "ENSMUSE00000271418.2"; gene_type "protein_coding"; gene_name "Map3k6"; transcript_type "protein_coding"; transcript_name "Map3k6-201"; protein_id "ENSMUSP00000030677.7"; transcript_support_level "1"; mgi_id "MGI:1855691"; tag "basic"; ccdsid "CCDS18744.1"; havana_gene "OTTMUSG00000010479.1"; havana_transcript "OTTMUST00000024413.1";
chr4	HAVANA	exon	132973569	132973728	.	+	.	gene_id "ENSMUSG00000028862.7"; transcript_id "ENSMUST00000030677.7"; exon_number "20"; exon_id "ENSMUSE00000271418.2"; gene_type "protein_coding"; gene_name "Map3k6"; transcript_type "protein_coding"; transcript_name "Map3k6-201"; protein_id "ENSMUSP00000030677.7"; transcript_support_level "1"; mgi_id "MGI:1855691"; tag "basic"; ccdsid "CCDS18744.1"; havana_gene "OTTMUSG00000010479.1"; havana_transcript "OTTMUST00000024413.1";
chr4	HAVANA	CDS	132973941	132974103	.	+	.	gene_id "ENSMUSG00000028862.7"; transcript_id "ENSMUST00000030677.7"; exon_number "21"; exon_id "ENSMUSE00000271411.2"; gene_type "protein_coding"; gene_name "Map3k6"; transcript_type "protein_coding"; transcript_name "Map3k6-201"; protein_id "ENSMUSP00000030677.7"; transcript_support_level "1"; mgi_id "MGI:1855691"; tag "basic"; ccdsid "CCDS18744.1"; havana_gene "OTTMUSG00000010479.1"; havana_transcript "OTTMUST00000024413.1";
chr4	HAVANA	exon	132973941	132974103	.	+	.	gene_id "ENSMUSG00000028862.7"; transcript_id "ENSMUST00000030677.7"; exon_number "22"; exon_id "ENSMUSE00000271411.2"; gene_type "protein_coding"; gene_name "Map3k6"; transcript_type "protein_coding"; transcript_name "Map3k6-201"; protein_id "ENSMUSP00000030677.7"; transcript_support_level "1"; mgi_id "MGI:1855691"; tag "basic"; ccdsid "CCDS18744.1"; havana_gene "OTTMUSG00000010479.1"; havana_transcript "OTTMUST00000024413.1";
chr4	HAVANA	CDS	132974186	132974293	.	+	.	gene_id "ENSMUSG00000028862.7"; transcript_id "ENSMUST00000030677.7"; exon_number "23"; exon_id "ENSMUSE00000182877.2"; gene_type "protein_coding"; gene_name "Map3k6"; transcript_type "protein_coding"; transcript_name "Map3k6-201"; protein_id "ENSMUSP00000030677.7"; transcript_support_level "1"; mgi_id "MGI:1855691"; tag "basic"; ccdsid "CCDS18744.1"; havana_gene "OTTMUSG00000010479.1"; havana_transcript "OTTMUST00000024413.1";
chr4	HAVANA	exon	132974186	132974293	.	+	.	gene_id "ENSMUSG00000028862.7"; transcript_id "ENSMUST00000030677.7"; exon_number "24"; exon_id "ENSMUSE00000182877.2"; gene_type "protein_coding"; gene_name "Map3k6"; transcript_type "protein_coding"; transcript_name "Map3k6-201"; protein_id "ENSMUSP00000030677.7"; transcript_support_level "1"; mgi_id "MGI:1855691"; tag "basic"; ccdsid "CCDS18744.1"; havana_gene "OTTMUSG00000010479.1"; havana_transcript "OTTMUST00000024413.1";
chr4	HAVANA	CDS	132974391	132974440	.	+	.	gene_id "ENSMUSG00000028862.7"; transcript_id "ENSMUST00000030677.7"; exon_number "25"; exon_id "ENSMUSE00000182895.2"; gene_type "protein_coding"; gene_name "Map3k6"; transcript_type "protein_coding"; transcript_name "Map3k6-201"; protein_id "ENSMUSP00000030677.7"; transcript_support_level "1"; mgi_id "MGI:1855691"; tag "basic"; ccdsid "CCDS18744.1"; havana_gene "OTTMUSG00000010479.1"; havana_transcript "OTTMUST00000024413.1";
chr4	HAVANA	exon	132974391	132974440	.	+	.	gene_id "ENSMUSG00000028862.7"; transcript_id "ENSMUST00000030677.7"; exon_number "26"; exon_id "ENSMUSE00000182895.2"; gene_type "protein_coding"; gene_name "Map3k6"; transcript_type "protein_coding"; transcript_name "Map3k6-201"; protein_id "ENSMUSP00000030677.7"; transcript_support_level "1"; mgi_id "MGI:1855691"; tag "basic"; ccdsid "CCDS18744.1"; havana_gene "OTTMUSG00000010479.1"; havana_transcript "OTTMUST00000024413.1";
chr4	HAVANA	CDS	132974513	132974608	.	+	.	gene_id "ENSMUSG00000028862.7"; transcript_id "ENSMUST00000030677.7"; exon_number "27"; exon_id "ENSMUSE00000182869.2"; gene_type "protein_coding"; gene_name "Map3k6"; transcript_type "protein_coding"; transcript_name "Map3k6-201"; protein_id "ENSMUSP00000030677.7"; transcript_support_level "1"; mgi_id "MGI:1855691"; tag "basic"; ccdsid "CCDS18744.1"; havana_gene "OTTMUSG00000010479.1"; havana_transcript "OTTMUST00000024413.1";
chr4	HAVANA	exon	132974513	132974608	.	+	.	gene_id "ENSMUSG00000028862.7"; transcript_id "ENSMUST00000030677.7"; exon_number "28"; exon_id "ENSMUSE00000182869.2"; gene_type "protein_coding"; gene_name "Map3k6"; transcript_type "protein_coding"; transcript_name "Map3k6-201"; protein_id "ENSMUSP00000030677.7"; transcript_support_level "1"; mgi_id "MGI:1855691"; tag "basic"; ccdsid "CCDS18744.1"; havana_gene "OTTMUSG00000010479.1"; havana_transcript "OTTMUST00000024413.1";
chr4	HAVANA	CDS	132974725	132974812	.	+	.	gene_id "ENSMUSG00000028862.7"; transcript_id "ENSMUST00000030677.7"; exon_number "29"; exon_id "ENSMUSE00000182867.2"; gene_type "protein_coding"; gene_name "Map3k6"; transcript_type "protein_coding"; transcript_name "Map3k6-201"; protein_id "ENSMUSP00000030677.7"; transcript_support_level "1"; mgi_id "MGI:1855691"; tag "basic"; ccdsid "CCDS18744.1"; havana_gene "OTTMUSG00000010479.1"; havana_transcript "OTTMUST00000024413.1";
chr4	HAVANA	exon	132974725	132974812	.	+	.	gene_id "ENSMUSG00000028862.7"; transcript_id "ENSMUST00000030677.7"; exon_number "30"; exon_id "ENSMUSE00000182867.2"; gene_type "protein_coding"; gene_name "Map3k6"; transcript_type "protein_coding"; transcript_name "Map3k6-201"; protein_id "ENSMUSP00000030677.7"; transcript_support_level "1"; mgi_id "MGI:1855691"; tag "basic"; ccdsid "CCDS18744.1"; havana_gene "OTTMUSG00000010479.1"; havana_transcript "OTTMUST00000024413.1";
chr4	HAVANA	CDS	132974892	132975025	.	+	.	gene_id "ENSMUSG00000028862.7"; transcript_id "ENSMUST00000030677.7"; exon_number "31"; exon_id "ENSMUSE00001307572.2"; gene_type "protein_coding"; gene_name "Map3k6"; transcript_type "protein_coding"; transcript_name "Map3k6-201"; protein_id "ENSMUSP00000030677.7"; transcript_support_level "1"; mgi_id "MGI:1855691"; tag "basic"; ccdsid "CCDS18744.1"; havana_gene "OTTMUSG00000010479.1"; havana_transcript "OTTMUST00000024413.1";
chr4	HAVANA	exon	132974892	132975025	.	+	.	gene_id "ENSMUSG00000028862.7"; transcript_id "ENSMUST00000030677.7"; exon_number "32"; exon_id "ENSMUSE00001307572.2"; gene_type "protein_coding"; gene_name "Map3k6"; transcript_type "protein_coding"; transcript_name "Map3k6-201"; protein_id "ENSMUSP00000030677.7"; transcript_support_level "1"; mgi_id "MGI:1855691"; tag "basic"; ccdsid "CCDS18744.1"; havana_gene "OTTMUSG00000010479.1"; havana_transcript "OTTMUST00000024413.1";
chr4	HAVANA	CDS	132975324	132975451	.	+	.	gene_id "ENSMUSG00000028862.7"; transcript_id "ENSMUST00000030677.7"; exon_number "33"; exon_id "ENSMUSE00000524636.2"; gene_type "protein_coding"; gene_name "Map3k6"; transcript_type "protein_coding"; transcript_name "Map3k6-201"; protein_id "ENSMUSP00000030677.7"; transcript_support_level "1"; mgi_id "MGI:1855691"; tag "basic"; ccdsid "CCDS18744.1"; havana_gene "OTTMUSG00000010479.1"; havana_transcript "OTTMUST00000024413.1";
chr4	HAVANA	exon	132975324	132975451	.	+	.	gene_id "ENSMUSG00000028862.7"; transcript_id "ENSMUST00000030677.7"; exon_number "34"; exon_id "ENSMUSE00000524636.2"; gene_type "protein_coding"; gene_name "Map3k6"; transcript_type "protein_coding"; transcript_name "Map3k6-201"; protein_id "ENSMUSP00000030677.7"; transcript_support_level "1"; mgi_id "MGI:1855691"; tag "basic"; ccdsid "CCDS18744.1"; havana_gene "OTTMUSG00000010479.1"; havana_transcript "OTTMUST00000024413.1";
chr4	HAVANA	CDS	132975699	132975835	.	+	.	gene_id "ENSMUSG00000028862.7"; transcript_id "ENSMUST00000030677.7"; exon_number "35"; exon_id "ENSMUSE00000182861.2"; gene_type "protein_coding"; gene_name "Map3k6"; transcript_type "protein_coding"; transcript_name "Map3k6-201"; protein_id "ENSMUSP00000030677.7"; transcript_support_level "1"; mgi_id "MGI:1855691"; tag "basic"; ccdsid "CCDS18744.1"; havana_gene "OTTMUSG00000010479.1"; havana_transcript "OTTMUST00000024413.1";
chr4	HAVANA	exon	132975699	132975835	.	+	.	gene_id "ENSMUSG00000028862.7"; transcript_id "ENSMUST00000030677.7"; exon_number "36"; exon_id "ENSMUSE00000182861.2"; gene_type "protein_coding"; gene_name "Map3k6"; transcript_type "protein_coding"; transcript_name "Map3k6-201"; protein_id "ENSMUSP00000030677.7"; transcript_support_level "1"; mgi_id "MGI:1855691"; tag "basic"; ccdsid "CCDS18744.1"; havana_gene "OTTMUSG00000010479.1"; havana_transcript "OTTMUST00000024413.1";
chr4	HAVANA	CDS	132976103	132976208	.	+	.	gene_id "ENSMUSG00000028862.7"; transcript_id "ENSMUST00000030677.7"; exon_number "37"; exon_id "ENSMUSE00000271350.2"; gene_type "protein_coding"; gene_name "Map3k6"; transcript_type "protein_coding"; transcript_name "Map3k6-201"; protein_id "ENSMUSP00000030677.7"; transcript_support_level "1"; mgi_id "MGI:1855691"; tag "basic"; ccdsid "CCDS18744.1"; havana_gene "OTTMUSG00000010479.1"; havana_transcript "OTTMUST00000024413.1";
chr4	HAVANA	exon	132976103	132976208	.	+	.	gene_id "ENSMUSG00000028862.7"; transcript_id "ENSMUST00000030677.7"; exon_number "38"; exon_id "ENSMUSE00000271350.2"; gene_type "protein_coding"; gene_name "Map3k6"; transcript_type "protein_coding"; transcript_name "Map3k6-201"; protein_id "ENSMUSP00000030677.7"; transcript_support_level "1"; mgi_id "MGI:1855691"; tag "basic"; ccdsid "CCDS18744.1"; havana_gene "OTTMUSG00000010479.1"; havana_transcript "OTTMUST00000024413.1";
chr4	HAVANA	CDS	132976973	132977130	.	+	.	gene_id "ENSMUSG00000028862.7"; transcript_id "ENSMUST00000030677.7"; exon_number "39"; exon_id "ENSMUSE00000271341.5"; gene_type "protein_coding"; gene_name "Map3k6"; transcript_type "protein_coding"; transcript_name "Map3k6-201"; protein_id "ENSMUSP00000030677.7"; transcript_support_level "1"; mgi_id "MGI:1855691"; tag "basic"; ccdsid "CCDS18744.1"; havana_gene "OTTMUSG00000010479.1"; havana_transcript "OTTMUST00000024413.1";
chr4	HAVANA	exon	132976973	132977130	.	+	.	gene_id "ENSMUSG00000028862.7"; transcript_id "ENSMUST00000030677.7"; exon_number "40"; exon_id "ENSMUSE00000271341.5"; gene_type "protein_coding"; gene_name "Map3k6"; transcript_type "protein_coding"; transcript_name "Map3k6-201"; protein_id "ENSMUSP00000030677.7"; transcript_support_level "1"; mgi_id "MGI:1855691"; tag "basic"; ccdsid "CCDS18744.1"; havana_gene "OTTMUSG00000010479.1"; havana_transcript "OTTMUST00000024413.1";
chr4	HAVANA	CDS	132977241	132977433	.	+	.	gene_id "ENSMUSG00000028862.7"; transcript_id "ENSMUST00000030677.7"; exon_number "41"; exon_id "ENSMUSE00000271333.4"; gene_type "protein_coding"; gene_name "Map3k6"; transcript_type "protein_coding"; transcript_name "Map3k6-201"; protein_id "ENSMUSP00000030677.7"; transcript_support_level "1"; mgi_id "MGI:1855691"; tag "basic"; ccdsid "CCDS18744.1"; havana_gene "OTTMUSG00000010479.1"; havana_transcript "OTTMUST00000024413.1";
chr4	HAVANA	exon	132977241	132977433	.	+	.	gene_id "ENSMUSG00000028862.7"; transcript_id "ENSMUST00000030677.7"; exon_number "42"; exon_id "ENSMUSE00000271333.4"; gene_type "protein_coding"; gene_name "Map3k6"; transcript_type "protein_coding"; transcript_name "Map3k6-201"; protein_id "ENSMUSP00000030677.7"; transcript_support_level "1"; mgi_id "MGI:1855691"; tag "basic"; ccdsid "CCDS18744.1"; havana_gene "OTTMUSG00000010479.1"; havana_transcript "OTTMUST00000024413.1";
chr4	HAVANA	CDS	132977519	132977657	.	+	.	gene_id "ENSMUSG00000028862.7"; transcript_id "ENSMUST00000030677.7"; exon_number "43"; exon_id "ENSMUSE00000271326.2"; gene_type "protein_coding"; gene_name "Map3k6"; transcript_type "protein_coding"; transcript_name "Map3k6-201"; protein_id "ENSMUSP00000030677.7"; transcript_support_level "1"; mgi_id "MGI:1855691"; tag "basic"; ccdsid "CCDS18744.1"; havana_gene "OTTMUSG00000010479.1"; havana_transcript "OTTMUST00000024413.1";
chr4	HAVANA	exon	132977519	132977657	.	+	.	gene_id "ENSMUSG00000028862.7"; transcript_id "ENSMUST00000030677.7"; exon_number "44"; exon_id "ENSMUSE00000271326.2"; gene_type "protein_coding"; gene_name "Map3k6"; transcript_type "protein_coding"; transcript_name "Map3k6-201"; protein_id "ENSMUSP00000030677.7"; transcript_support_level "1"; mgi_id "MGI:1855691"; tag "basic"; ccdsid "CCDS18744.1"; havana_gene "OTTMUSG00000010479.1"; havana_transcript "OTTMUST00000024413.1";
chr4	HAVANA	CDS	132977960	132978116	.	+	.	gene_id "ENSMUSG00000028862.7"; transcript_id "ENSMUST00000030677.7"; exon_number "45"; exon_id "ENSMUSE00000271317.2"; gene_type "protein_coding"; gene_name "Map3k6"; transcript_type "protein_coding"; transcript_name "Map3k6-201"; protein_id "ENSMUSP00000030677.7"; transcript_support_level "1"; mgi_id "MGI:1855691"; tag "basic"; ccdsid "CCDS18744.1"; havana_gene "OTTMUSG00000010479.1"; havana_transcript "OTTMUST00000024413.1";
chr4	HAVANA	exon	132977960	132978116	.	+	.	gene_id "ENSMUSG00000028862.7"; transcript_id "ENSMUST00000030677.7"; exon_number "46"; exon_id "ENSMUSE00000271317.2"; gene_type "protein_coding"; gene_name "Map3k6"; transcript_type "protein_coding"; transcript_name "Map3k6-201"; protein_id "ENSMUSP00000030677.7"; transcript_support_level "1"; mgi_id "MGI:1855691"; tag "basic"; ccdsid "CCDS18744.1"; havana_gene "OTTMUSG00000010479.1"; havana_transcript "OTTMUST00000024413.1";
chr4	HAVANA	CDS	132978235	132978411	.	+	.	gene_id "ENSMUSG00000028862.7"; transcript_id "ENSMUST00000030677.7"; exon_number "47"; exon_id "ENSMUSE00000182885.2"; gene_type "protein_coding"; gene_name "Map3k6"; transcript_type "protein_coding"; transcript_name "Map3k6-201"; protein_id "ENSMUSP00000030677.7"; transcript_support_level "1"; mgi_id "MGI:1855691"; tag "basic"; ccdsid "CCDS18744.1"; havana_gene "OTTMUSG00000010479.1"; havana_transcript "OTTMUST00000024413.1";
chr4	HAVANA	exon	132978235	132978411	.	+	.	gene_id "ENSMUSG00000028862.7"; transcript_id "ENSMUST00000030677.7"; exon_number "48"; exon_id "ENSMUSE00000182885.2"; gene_type "protein_coding"; gene_name "Map3k6"; transcript_type "protein_coding"; transcript_name "Map3k6-201"; protein_id "ENSMUSP00000030677.7"; transcript_support_level "1"; mgi_id "MGI:1855691"; tag "basic"; ccdsid "CCDS18744.1"; havana_gene "OTTMUSG00000010479.1"; havana_transcript "OTTMUST00000024413.1";
chr4	HAVANA	CDS	132978653	132978758	.	+	.	gene_id "ENSMUSG00000028862.7"; transcript_id "ENSMUST00000030677.7"; exon_number "49"; exon_id "ENSMUSE00001264859.2"; gene_type "protein_coding"; gene_name "Map3k6"; transcript_type "protein_coding"; transcript_name "Map3k6-201"; protein_id "ENSMUSP00000030677.7"; transcript_support_level "1"; mgi_id "MGI:1855691"; tag "basic"; ccdsid "CCDS18744.1"; havana_gene "OTTMUSG00000010479.1"; havana_transcript "OTTMUST00000024413.1";
chr4	HAVANA	exon	132978653	132978758	.	+	.	gene_id "ENSMUSG00000028862.7"; transcript_id "ENSMUST00000030677.7"; exon_number "50"; exon_id "ENSMUSE00001264859.2"; gene_type "protein_coding"; gene_name "Map3k6"; transcript_type "protein_coding"; transcript_name "Map3k6-201"; protein_id "ENSMUSP00000030677.7"; transcript_support_level "1"; mgi_id "MGI:1855691"; tag "basic"; ccdsid "CCDS18744.1"; havana_gene "OTTMUSG00000010479.1"; havana_transcript "OTTMUST00000024413.1";
chr4	HAVANA	CDS	132978922	132979084	.	+	.	gene_id "ENSMUSG00000028862.7"; transcript_id "ENSMUST00000030677.7"; exon_number "51"; exon_id "ENSMUSE00001218423.2"; gene_type "protein_coding"; gene_name "Map3k6"; transcript_type "protein_coding"; transcript_name "Map3k6-201"; protein_id "ENSMUSP00000030677.7"; transcript_support_level "1"; mgi_id "MGI:1855691"; tag "basic"; ccdsid "CCDS18744.1"; havana_gene "OTTMUSG00000010479.1"; havana_transcript "OTTMUST00000024413.1";
chr4	HAVANA	exon	132978922	132979084	.	+	.	gene_id "ENSMUSG00000028862.7"; transcript_id "ENSMUST00000030677.7"; exon_number "52"; exon_id "ENSMUSE00001218423.2"; gene_type "protein_coding"; gene_name "Map3k6"; transcript_type "protein_coding"; transcript_name "Map3k6-201"; protein_id "ENSMUSP00000030677.7"; transcript_support_level "1"; mgi_id "MGI:1855691"; tag "basic"; ccdsid "CCDS18744.1"; havana_gene "OTTMUSG00000010479.1"; havana_transcript "OTTMUST00000024413.1";
chr4	HAVANA	CDS	132979170	132979282	.	+	.	gene_id "ENSMUSG00000028862.7"; transcript_id "ENSMUST00000030677.7"; exon_number "53"; exon_id "ENSMUSE00001237384.2"; gene_type "protein_coding"; gene_name "Map3k6"; transcript_type "protein_coding"; transcript_name "Map3k6-201"; protein_id "ENSMUSP00000030677.7"; transcript_support_level "1"; mgi_id "MGI:1855691"; tag "basic"; ccdsid "CCDS18744.1"; havana_gene "OTTMUSG00000010479.1"; havana_transcript "OTTMUST00000024413.1";
chr4	HAVANA	exon	132979170	132979282	.	+	.	gene_id "ENSMUSG00000028862.7"; transcript_id "ENSMUST00000030677.7"; exon_number "54"; exon_id "ENSMUSE00001237384.2"; gene_type "protein_coding"; gene_name "Map3k6"; transcript_type "protein_coding"; transcript_name "Map3k6-201"; protein_id "ENSMUSP00000030677.7"; transcript_support_level "1"; mgi_id "MGI:1855691"; tag "basic"; ccdsid "CCDS18744.1"; havana_gene "OTTMUSG00000010479.1"; havana_transcript "OTTMUST00000024413.1";
chr4	HAVANA	CDS	132979366	132979439	.	+	.	gene_id "ENSMUSG00000028862.7"; transcript_id "ENSMUST00000030677.7"; exon_number "55"; exon_id "ENSMUSE00001251178.2"; gene_type "protein_coding"; gene_name "Map3k6"; transcript_type "protein_coding"; transcript_name "Map3k6-201"; protein_id "ENSMUSP00000030677.7"; transcript_support_level "1"; mgi_id "MGI:1855691"; tag "basic"; ccdsid "CCDS18744.1"; havana_gene "OTTMUSG00000010479.1"; havana_transcript "OTTMUST00000024413.1";
chr4	HAVANA	exon	132979366	132979439	.	+	.	gene_id "ENSMUSG00000028862.7"; transcript_id "ENSMUST00000030677.7"; exon_number "56"; exon_id "ENSMUSE00001251178.2"; gene_type "protein_coding"; gene_name "Map3k6"; transcript_type "protein_coding"; transcript_name "Map3k6-201"; protein_id "ENSMUSP00000030677.7"; transcript_support_level "1"; mgi_id "MGI:1855691"; tag "basic"; ccdsid "CCDS18744.1"; havana_gene "OTTMUSG00000010479.1"; havana_transcript "OTTMUST00000024413.1";
chr4	HAVANA	CDS	132979711	132979787	.	+	.	gene_id "ENSMUSG00000028862.7"; transcript_id "ENSMUST00000030677.7"; exon_number "57"; exon_id "ENSMUSE00001267197.2"; gene_type "protein_coding"; gene_name "Map3k6"; transcript_type "protein_coding"; transcript_name "Map3k6-201"; protein_id "ENSMUSP00000030677.7"; transcript_support_level "1"; mgi_id "MGI:1855691"; tag "basic"; ccdsid "CCDS18744.1"; havana_gene "OTTMUSG00000010479.1"; havana_transcript "OTTMUST00000024413.1";
chr4	HAVANA	exon	132979711	132979787	.	+	.	gene_id "ENSMUSG00000028862.7"; transcript_id "ENSMUST00000030677.7"; exon_number "58"; exon_id "ENSMUSE00001267197.2"; gene_type "protein_coding"; gene_name "Map3k6"; transcript_type "protein_coding"; transcript_name "Map3k6-201"; protein_id "ENSMUSP00000030677.7"; transcript_support_level "1"; mgi_id "MGI:1855691"; tag "basic"; ccdsid "CCDS18744.1"; havana_gene "OTTMUSG00000010479.1"; havana_transcript "OTTMUST00000024413.1";
chr4	HAVANA	CDS	132979963	132980050	.	+	.	gene_id "ENSMUSG00000028862.7"; transcript_id "ENSMUST00000030677.7"; exon_number "59"; exon_id "5251";
chr4	HAVANA	exon	132979963	132980240	.	+	.	gene_id "ENSMUSG00000028862.7"; transcript_id "ENSMUST00000030677.7"; exon_number "60"; exon_id "ENSMUSE00000800905.2"; gene_type "protein_coding"; gene_name "Map3k6"; transcript_type "protein_coding"; transcript_name "Map3k6-201"; protein_id "ENSMUSP00000030677.7"; transcript_support_level "1"; mgi_id "MGI:1855691"; tag "basic"; ccdsid "CCDS18744.1"; havana_gene "OTTMUSG00000010479.1"; havana_transcript "OTTMUST00000024413.1";
chr4	HAVANA	stop_codon	132980051	132980053	.	+	.	gene_id "ENSMUSG00000028862.7"; transcript_id "ENSMUST00000030677.7"; exon_number "61"; exon_id "5252";
chr4	HAVANA	UTR	132980051	132980240	.	+	.	gene_id "ENSMUSG00000028862.7"; transcript_id "ENSMUST00000030677.7"; exon_number "62"; exon_id "5253";
chr4	HAVANA	gene	132980401	132990424	.	-	.	gene_id "ENSMUSG00000028860.14"; transcripts "1"; gene_type "protein_coding"; gene_name "Sytl1"; mgi_id "MGI:1933365"; havana_gene "OTTMUSG00000010476.1";
chr4	IsoQuant	transcript	132980409	132988466	.	-	.	gene_id "ENSMUSG00000028860.14"; transcript_id "transcript10761.chr4.nic"; exons "14";
chr4	IsoQuant	exon	132988164	132988466	.	-	.	gene_id "ENSMUSG00000028860.14"; transcript_id "transcript10761.chr4.nic"; exon_number "1"; exon_id "5254";
chr4	IsoQuant	exon	132986599	132986747	.	-	.	gene_id "ENSMUSG00000028860.14"; transcript_id "transcript10761.chr4.nic"; exon_number "2"; exon_id "ENSMUSE00001247664.2";
chr4	IsoQuant	exon	132986293	132986368	.	-	.	gene_id "ENSMUSG00000028860.14"; transcript_id "transcript10761.chr4.nic"; exon_number "3"; exon_id "ENSMUSE00001304866.2";
chr4	IsoQuant	exon	132986172	132986217	.	-	.	gene_id "ENSMUSG00000028860.14"; transcript_id "transcript10761.chr4.nic"; exon_number "4"; exon_id "ENSMUSE00001239323.2";
chr4	IsoQuant	exon	132985045	132985132	.	-	.	gene_id "ENSMUSG00000028860.14"; transcript_id "transcript10761.chr4.nic"; exon_number "5"; exon_id "ENSMUSE00001290000.2";
chr4	IsoQuant	exon	132984728	132984822	.	-	.	gene_id "ENSMUSG00000028860.14"; transcript_id "transcript10761.chr4.nic"; exon_number "6"; exon_id "ENSMUSE00001216866.2";
chr4	IsoQuant	exon	132984447	132984560	.	-	.	gene_id "ENSMUSG00000028860.14"; transcript_id "transcript10761.chr4.nic"; exon_number "7"; exon_id "ENSMUSE00001277520.2";
chr4	IsoQuant	exon	132984176	132984342	.	-	.	gene_id "ENSMUSG00000028860.14"; transcript_id "transcript10761.chr4.nic"; exon_number "8"; exon_id "ENSMUSE00000182855.2";
chr4	IsoQuant	exon	132983799	132983895	.	-	.	gene_id "ENSMUSG00000028860.14"; transcript_id "transcript10761.chr4.nic"; exon_number "9"; exon_id "ENSMUSE00000182848.2";
chr4	IsoQuant	exon	132983353	132983511	.	-	.	gene_id "ENSMUSG00000028860.14"; transcript_id "transcript10761.chr4.nic"; exon_number "10"; exon_id "ENSMUSE00000182856.2";
chr4	IsoQuant	exon	132983045	132983123	.	-	.	gene_id "ENSMUSG00000028860.14"; transcript_id "transcript10761.chr4.nic"; exon_number "11"; exon_id "ENSMUSE00001212360.2";
chr4	IsoQuant	exon	132982844	132982943	.	-	.	gene_id "ENSMUSG00000028860.14"; transcript_id "transcript10761.chr4.nic"; exon_number "12"; exon_id "ENSMUSE00001273203.2";
chr4	IsoQuant	exon	132980766	132980971	.	-	.	gene_id "ENSMUSG00000028860.14"; transcript_id "transcript10761.chr4.nic"; exon_number "13"; exon_id "ENSMUSE00001223556.2";
chr4	IsoQuant	exon	132980409	132980619	.	-	.	gene_id "ENSMUSG00000028860.14"; transcript_id "transcript10761.chr4.nic"; exon_number "14"; exon_id "ENSMUSE00000399528.8";
chr4	HAVANA	gene	133019770	133080792	.	-	.	gene_id "ENSMUSG00000037622.15"; transcripts "3"; gene_type "protein_coding"; gene_name "Wdtc1"; mgi_id "MGI:2685541"; havana_gene "OTTMUSG00000011148.1";
chr4	IsoQuant	transcript	133019770	133066870	.	-	.	gene_id "ENSMUSG00000037622.15"; transcript_id "transcript10765.chr4.nnic"; exons "16";
chr4	IsoQuant	exon	133066808	133066870	.	-	.	gene_id "ENSMUSG00000037622.15"; transcript_id "transcript10765.chr4.nnic"; exon_number "1"; exon_id "5255";
chr4	IsoQuant	exon	133051139	133051285	.	-	.	gene_id "ENSMUSG00000037622.15"; transcript_id "transcript10765.chr4.nnic"; exon_number "2"; exon_id "ENSMUSE00001252319.2";
chr4	IsoQuant	exon	133049483	133049566	.	-	.	gene_id "ENSMUSG00000037622.15"; transcript_id "transcript10765.chr4.nnic"; exon_number "3"; exon_id "ENSMUSE00001207431.2";
chr4	IsoQuant	exon	133041071	133041117	.	-	.	gene_id "ENSMUSG00000037622.15"; transcript_id "transcript10765.chr4.nnic"; exon_number "4"; exon_id "ENSMUSE00001249792.2";
chr4	IsoQuant	exon	133040618	133040729	.	-	.	gene_id "ENSMUSG00000037622.15"; transcript_id "transcript10765.chr4.nnic"; exon_number "5"; exon_id "ENSMUSE00001209272.2";
chr4	IsoQuant	exon	133036060	133036247	.	-	.	gene_id "ENSMUSG00000037622.15"; transcript_id "transcript10765.chr4.nnic"; exon_number "6"; exon_id "ENSMUSE00000270667.2";
chr4	IsoQuant	exon	133033135	133033317	.	-	.	gene_id "ENSMUSG00000037622.15"; transcript_id "transcript10765.chr4.nnic"; exon_number "7"; exon_id "ENSMUSE00000270658.2";
chr4	IsoQuant	exon	133031462	133031556	.	-	.	gene_id "ENSMUSG00000037622.15"; transcript_id "transcript10765.chr4.nnic"; exon_number "8"; exon_id "ENSMUSE00000345504.3";
chr4	IsoQuant	exon	133030862	133030977	.	-	.	gene_id "ENSMUSG00000037622.15"; transcript_id "transcript10765.chr4.nnic"; exon_number "9"; exon_id "ENSMUSE00000270563.2";
chr4	IsoQuant	exon	133029694	133029766	.	-	.	gene_id "ENSMUSG00000037622.15"; transcript_id "transcript10765.chr4.nnic"; exon_number "10"; exon_id "ENSMUSE00000270558.2";
chr4	IsoQuant	exon	133029030	133029138	.	-	.	gene_id "ENSMUSG00000037622.15"; transcript_id "transcript10765.chr4.nnic"; exon_number "11"; exon_id "ENSMUSE00000270555.2";
chr4	IsoQuant	exon	133027872	133028045	.	-	.	gene_id "ENSMUSG00000037622.15"; transcript_id "transcript10765.chr4.nnic"; exon_number "12"; exon_id "ENSMUSE00000270629.2";
chr4	IsoQuant	exon	133024731	133024966	.	-	.	gene_id "ENSMUSG00000037622.15"; transcript_id "transcript10765.chr4.nnic"; exon_number "13"; exon_id "ENSMUSE00000270620.2";
chr4	IsoQuant	exon	133023727	133023904	.	-	.	gene_id "ENSMUSG00000037622.15"; transcript_id "transcript10765.chr4.nnic"; exon_number "14"; exon_id "ENSMUSE00000270550.2";
chr4	IsoQuant	exon	133022509	133022701	.	-	.	gene_id "ENSMUSG00000037622.15"; transcript_id "transcript10765.chr4.nnic"; exon_number "15"; exon_id "ENSMUSE00000352927.2";
chr4	IsoQuant	exon	133019770	133021696	.	-	.	gene_id "ENSMUSG00000037622.15"; transcript_id "transcript10765.chr4.nnic"; exon_number "16"; exon_id "ENSMUSE00000411627.9";
chr4	IsoQuant	transcript	133019770	133066651	.	-	.	gene_id "ENSMUSG00000037622.15"; transcript_id "transcript10768.chr4.nnic"; exons "15";
chr4	IsoQuant	exon	133066307	133066651	.	-	.	gene_id "ENSMUSG00000037622.15"; transcript_id "transcript10768.chr4.nnic"; exon_number "1"; exon_id "5256";
chr4	IsoQuant	exon	133049483	133049566	.	-	.	gene_id "ENSMUSG00000037622.15"; transcript_id "transcript10768.chr4.nnic"; exon_number "2"; exon_id "ENSMUSE00001207431.2";
chr4	IsoQuant	exon	133041071	133041117	.	-	.	gene_id "ENSMUSG00000037622.15"; transcript_id "transcript10768.chr4.nnic"; exon_number "3"; exon_id "ENSMUSE00001249792.2";
chr4	IsoQuant	exon	133040618	133040729	.	-	.	gene_id "ENSMUSG00000037622.15"; transcript_id "transcript10768.chr4.nnic"; exon_number "4"; exon_id "ENSMUSE00001209272.2";
chr4	IsoQuant	exon	133036060	133036247	.	-	.	gene_id "ENSMUSG00000037622.15"; transcript_id "transcript10768.chr4.nnic"; exon_number "5"; exon_id "ENSMUSE00000270667.2";
chr4	IsoQuant	exon	133033135	133033317	.	-	.	gene_id "ENSMUSG00000037622.15"; transcript_id "transcript10768.chr4.nnic"; exon_number "6"; exon_id "ENSMUSE00000270658.2";
chr4	IsoQuant	exon	133031462	133031556	.	-	.	gene_id "ENSMUSG00000037622.15"; transcript_id "transcript10768.chr4.nnic"; exon_number "7"; exon_id "ENSMUSE00000345504.3";
chr4	IsoQuant	exon	133030862	133030977	.	-	.	gene_id "ENSMUSG00000037622.15"; transcript_id "transcript10768.chr4.nnic"; exon_number "8"; exon_id "ENSMUSE00000270563.2";
chr4	IsoQuant	exon	133029694	133029766	.	-	.	gene_id "ENSMUSG00000037622.15"; transcript_id "transcript10768.chr4.nnic"; exon_number "9"; exon_id "ENSMUSE00000270558.2";
chr4	IsoQuant	exon	133029030	133029138	.	-	.	gene_id "ENSMUSG00000037622.15"; transcript_id "transcript10768.chr4.nnic"; exon_number "10"; exon_id "ENSMUSE00000270555.2";
chr4	IsoQuant	exon	133027872	133028045	.	-	.	gene_id "ENSMUSG00000037622.15"; transcript_id "transcript10768.chr4.nnic"; exon_number "11"; exon_id "ENSMUSE00000270629.2";
chr4	IsoQuant	exon	133024731	133024966	.	-	.	gene_id "ENSMUSG00000037622.15"; transcript_id "transcript10768.chr4.nnic"; exon_number "12"; exon_id "ENSMUSE00000270620.2";
chr4	IsoQuant	exon	133023727	133023904	.	-	.	gene_id "ENSMUSG00000037622.15"; transcript_id "transcript10768.chr4.nnic"; exon_number "13"; exon_id "ENSMUSE00000270550.2";
chr4	IsoQuant	exon	133022509	133022701	.	-	.	gene_id "ENSMUSG00000037622.15"; transcript_id "transcript10768.chr4.nnic"; exon_number "14"; exon_id "ENSMUSE00000352927.2";
chr4	IsoQuant	exon	133019770	133021696	.	-	.	gene_id "ENSMUSG00000037622.15"; transcript_id "transcript10768.chr4.nnic"; exon_number "15"; exon_id "ENSMUSE00000411627.9";
chr4	HAVANA	transcript	133019770	133066635	.	-	.	gene_id "ENSMUSG00000037622.15"; transcript_id "ENSMUST00000043305.14"; exons "16"; gene_type "protein_coding"; gene_name "Wdtc1"; transcript_type "protein_coding"; transcript_name "Wdtc1-201"; protein_id "ENSMUSP00000040647.8"; transcript_support_level "1"; mgi_id "MGI:2685541"; tag "basic"; ccdsid "CCDS18746.1"; havana_gene "OTTMUSG00000011148.1"; havana_transcript "OTTMUST00000026111.1";
chr4	HAVANA	exon	133066307	133066635	.	-	.	gene_id "ENSMUSG00000037622.15"; transcript_id "ENSMUST00000043305.14"; exon_number "1"; exon_id "ENSMUSE00000432285.3"; gene_type "protein_coding"; gene_name "Wdtc1"; transcript_type "protein_coding"; transcript_name "Wdtc1-201"; protein_id "ENSMUSP00000040647.8"; transcript_support_level "1"; mgi_id "MGI:2685541"; tag "basic"; ccdsid "CCDS18746.1"; havana_gene "OTTMUSG00000011148.1"; havana_transcript "OTTMUST00000026111.1";
chr4	HAVANA	UTR	133066307	133066635	.	-	.	gene_id "ENSMUSG00000037622.15"; transcript_id "ENSMUST00000043305.14"; exon_number "2"; exon_id "ENSMUSE00000432285.3"; gene_type "protein_coding"; gene_name "Wdtc1"; transcript_type "protein_coding"; transcript_name "Wdtc1-201"; protein_id "ENSMUSP00000040647.8"; transcript_support_level "1"; mgi_id "MGI:2685541"; tag "basic"; ccdsid "CCDS18746.1"; havana_gene "OTTMUSG00000011148.1"; havana_transcript "OTTMUST00000026111.1";
chr4	HAVANA	UTR	133051187	133051285	.	-	.	gene_id "ENSMUSG00000037622.15"; transcript_id "ENSMUST00000043305.14"; exon_number "3"; exon_id "5257";
chr4	HAVANA	start_codon	133051184	133051186	.	-	.	gene_id "ENSMUSG00000037622.15"; transcript_id "ENSMUST00000043305.14"; exon_number "4"; exon_id "5258";
chr4	HAVANA	exon	133051139	133051285	.	-	.	gene_id "ENSMUSG00000037622.15"; transcript_id "ENSMUST00000043305.14"; exon_number "5"; exon_id "ENSMUSE00001252319.2"; gene_type "protein_coding"; gene_name "Wdtc1"; transcript_type "protein_coding"; transcript_name "Wdtc1-201"; protein_id "ENSMUSP00000040647.8"; transcript_support_level "1"; mgi_id "MGI:2685541"; tag "basic"; ccdsid "CCDS18746.1"; havana_gene "OTTMUSG00000011148.1"; havana_transcript "OTTMUST00000026111.1";
chr4	HAVANA	CDS	133051139	133051186	.	-	.	gene_id "ENSMUSG00000037622.15"; transcript_id "ENSMUST00000043305.14"; exon_number "6"; exon_id "5259";
chr4	HAVANA	exon	133049483	133049566	.	-	.	gene_id "ENSMUSG00000037622.15"; transcript_id "ENSMUST00000043305.14"; exon_number "7"; exon_id "ENSMUSE00001207431.2"; gene_type "protein_coding"; gene_name "Wdtc1"; transcript_type "protein_coding"; transcript_name "Wdtc1-201"; protein_id "ENSMUSP00000040647.8"; transcript_support_level "1"; mgi_id "MGI:2685541"; tag "basic"; ccdsid "CCDS18746.1"; havana_gene "OTTMUSG00000011148.1"; havana_transcript "OTTMUST00000026111.1";
chr4	HAVANA	CDS	133049483	133049566	.	-	.	gene_id "ENSMUSG00000037622.15"; transcript_id "ENSMUST00000043305.14"; exon_number "8"; exon_id "ENSMUSE00001207431.2"; gene_type "protein_coding"; gene_name "Wdtc1"; transcript_type "protein_coding"; transcript_name "Wdtc1-201"; protein_id "ENSMUSP00000040647.8"; transcript_support_level "1"; mgi_id "MGI:2685541"; tag "basic"; ccdsid "CCDS18746.1"; havana_gene "OTTMUSG00000011148.1"; havana_transcript "OTTMUST00000026111.1";
chr4	HAVANA	exon	133041071	133041117	.	-	.	gene_id "ENSMUSG00000037622.15"; transcript_id "ENSMUST00000043305.14"; exon_number "9"; exon_id "ENSMUSE00001249792.2"; gene_type "protein_coding"; gene_name "Wdtc1"; transcript_type "protein_coding"; transcript_name "Wdtc1-201"; protein_id "ENSMUSP00000040647.8"; transcript_support_level "1"; mgi_id "MGI:2685541"; tag "basic"; ccdsid "CCDS18746.1"; havana_gene "OTTMUSG00000011148.1"; havana_transcript "OTTMUST00000026111.1";
chr4	HAVANA	CDS	133041071	133041117	.	-	.	gene_id "ENSMUSG00000037622.15"; transcript_id "ENSMUST00000043305.14"; exon_number "10"; exon_id "ENSMUSE00001249792.2"; gene_type "protein_coding"; gene_name "Wdtc1"; transcript_type "protein_coding"; transcript_name "Wdtc1-201"; protein_id "ENSMUSP00000040647.8"; transcript_support_level "1"; mgi_id "MGI:2685541"; tag "basic"; ccdsid "CCDS18746.1"; havana_gene "OTTMUSG00000011148.1"; havana_transcript "OTTMUST00000026111.1";
chr4	HAVANA	exon	133040618	133040729	.	-	.	gene_id "ENSMUSG00000037622.15"; transcript_id "ENSMUST00000043305.14"; exon_number "11"; exon_id "ENSMUSE00001209272.2"; gene_type "protein_coding"; gene_name "Wdtc1"; transcript_type "protein_coding"; transcript_name "Wdtc1-201"; protein_id "ENSMUSP00000040647.8"; transcript_support_level "1"; mgi_id "MGI:2685541"; tag "basic"; ccdsid "CCDS18746.1"; havana_gene "OTTMUSG00000011148.1"; havana_transcript "OTTMUST00000026111.1";
chr4	HAVANA	CDS	133040618	133040729	.	-	.	gene_id "ENSMUSG00000037622.15"; transcript_id "ENSMUST00000043305.14"; exon_number "12"; exon_id "ENSMUSE00001209272.2"; gene_type "protein_coding"; gene_name "Wdtc1"; transcript_type "protein_coding"; transcript_name "Wdtc1-201"; protein_id "ENSMUSP00000040647.8"; transcript_support_level "1"; mgi_id "MGI:2685541"; tag "basic"; ccdsid "CCDS18746.1"; havana_gene "OTTMUSG00000011148.1"; havana_transcript "OTTMUST00000026111.1";
chr4	HAVANA	exon	133036060	133036247	.	-	.	gene_id "ENSMUSG00000037622.15"; transcript_id "ENSMUST00000043305.14"; exon_number "13"; exon_id "ENSMUSE00000270667.2"; gene_type "protein_coding"; gene_name "Wdtc1"; transcript_type "protein_coding"; transcript_name "Wdtc1-201"; protein_id "ENSMUSP00000040647.8"; transcript_support_level "1"; mgi_id "MGI:2685541"; tag "basic"; ccdsid "CCDS18746.1"; havana_gene "OTTMUSG00000011148.1"; havana_transcript "OTTMUST00000026111.1";
chr4	HAVANA	CDS	133036060	133036247	.	-	.	gene_id "ENSMUSG00000037622.15"; transcript_id "ENSMUST00000043305.14"; exon_number "14"; exon_id "ENSMUSE00000270667.2"; gene_type "protein_coding"; gene_name "Wdtc1"; transcript_type "protein_coding"; transcript_name "Wdtc1-201"; protein_id "ENSMUSP00000040647.8"; transcript_support_level "1"; mgi_id "MGI:2685541"; tag "basic"; ccdsid "CCDS18746.1"; havana_gene "OTTMUSG00000011148.1"; havana_transcript "OTTMUST00000026111.1";
chr4	HAVANA	exon	133033135	133033317	.	-	.	gene_id "ENSMUSG00000037622.15"; transcript_id "ENSMUST00000043305.14"; exon_number "15"; exon_id "ENSMUSE00000270658.2"; gene_type "protein_coding"; gene_name "Wdtc1"; transcript_type "protein_coding"; transcript_name "Wdtc1-201"; protein_id "ENSMUSP00000040647.8"; transcript_support_level "1"; mgi_id "MGI:2685541"; tag "basic"; ccdsid "CCDS18746.1"; havana_gene "OTTMUSG00000011148.1"; havana_transcript "OTTMUST00000026111.1";
chr4	HAVANA	CDS	133033135	133033317	.	-	.	gene_id "ENSMUSG00000037622.15"; transcript_id "ENSMUST00000043305.14"; exon_number "16"; exon_id "ENSMUSE00000270658.2"; gene_type "protein_coding"; gene_name "Wdtc1"; transcript_type "protein_coding"; transcript_name "Wdtc1-201"; protein_id "ENSMUSP00000040647.8"; transcript_support_level "1"; mgi_id "MGI:2685541"; tag "basic"; ccdsid "CCDS18746.1"; havana_gene "OTTMUSG00000011148.1"; havana_transcript "OTTMUST00000026111.1";
chr4	HAVANA	exon	133031462	133031556	.	-	.	gene_id "ENSMUSG00000037622.15"; transcript_id "ENSMUST00000043305.14"; exon_number "17"; exon_id "ENSMUSE00000345504.3"; gene_type "protein_coding"; gene_name "Wdtc1"; transcript_type "protein_coding"; transcript_name "Wdtc1-201"; protein_id "ENSMUSP00000040647.8"; transcript_support_level "1"; mgi_id "MGI:2685541"; tag "basic"; ccdsid "CCDS18746.1"; havana_gene "OTTMUSG00000011148.1"; havana_transcript "OTTMUST00000026111.1";
chr4	HAVANA	CDS	133031462	133031556	.	-	.	gene_id "ENSMUSG00000037622.15"; transcript_id "ENSMUST00000043305.14"; exon_number "18"; exon_id "ENSMUSE00000345504.3"; gene_type "protein_coding"; gene_name "Wdtc1"; transcript_type "protein_coding"; transcript_name "Wdtc1-201"; protein_id "ENSMUSP00000040647.8"; transcript_support_level "1"; mgi_id "MGI:2685541"; tag "basic"; ccdsid "CCDS18746.1"; havana_gene "OTTMUSG00000011148.1"; havana_transcript "OTTMUST00000026111.1";
chr4	HAVANA	exon	133030862	133030977	.	-	.	gene_id "ENSMUSG00000037622.15"; transcript_id "ENSMUST00000043305.14"; exon_number "19"; exon_id "ENSMUSE00000270563.2"; gene_type "protein_coding"; gene_name "Wdtc1"; transcript_type "protein_coding"; transcript_name "Wdtc1-201"; protein_id "ENSMUSP00000040647.8"; transcript_support_level "1"; mgi_id "MGI:2685541"; tag "basic"; ccdsid "CCDS18746.1"; havana_gene "OTTMUSG00000011148.1"; havana_transcript "OTTMUST00000026111.1";
chr4	HAVANA	CDS	133030862	133030977	.	-	.	gene_id "ENSMUSG00000037622.15"; transcript_id "ENSMUST00000043305.14"; exon_number "20"; exon_id "ENSMUSE00000270563.2"; gene_type "protein_coding"; gene_name "Wdtc1"; transcript_type "protein_coding"; transcript_name "Wdtc1-201"; protein_id "ENSMUSP00000040647.8"; transcript_support_level "1"; mgi_id "MGI:2685541"; tag "basic"; ccdsid "CCDS18746.1"; havana_gene "OTTMUSG00000011148.1"; havana_transcript "OTTMUST00000026111.1";
chr4	HAVANA	exon	133029694	133029766	.	-	.	gene_id "ENSMUSG00000037622.15"; transcript_id "ENSMUST00000043305.14"; exon_number "21"; exon_id "ENSMUSE00000270558.2"; gene_type "protein_coding"; gene_name "Wdtc1"; transcript_type "protein_coding"; transcript_name "Wdtc1-201"; protein_id "ENSMUSP00000040647.8"; transcript_support_level "1"; mgi_id "MGI:2685541"; tag "basic"; ccdsid "CCDS18746.1"; havana_gene "OTTMUSG00000011148.1"; havana_transcript "OTTMUST00000026111.1";
chr4	HAVANA	CDS	133029694	133029766	.	-	.	gene_id "ENSMUSG00000037622.15"; transcript_id "ENSMUST00000043305.14"; exon_number "22"; exon_id "ENSMUSE00000270558.2"; gene_type "protein_coding"; gene_name "Wdtc1"; transcript_type "protein_coding"; transcript_name "Wdtc1-201"; protein_id "ENSMUSP00000040647.8"; transcript_support_level "1"; mgi_id "MGI:2685541"; tag "basic"; ccdsid "CCDS18746.1"; havana_gene "OTTMUSG00000011148.1"; havana_transcript "OTTMUST00000026111.1";
chr4	HAVANA	exon	133029030	133029138	.	-	.	gene_id "ENSMUSG00000037622.15"; transcript_id "ENSMUST00000043305.14"; exon_number "23"; exon_id "ENSMUSE00000270555.2"; gene_type "protein_coding"; gene_name "Wdtc1"; transcript_type "protein_coding"; transcript_name "Wdtc1-201"; protein_id "ENSMUSP00000040647.8"; transcript_support_level "1"; mgi_id "MGI:2685541"; tag "basic"; ccdsid "CCDS18746.1"; havana_gene "OTTMUSG00000011148.1"; havana_transcript "OTTMUST00000026111.1";
chr4	HAVANA	CDS	133029030	133029138	.	-	.	gene_id "ENSMUSG00000037622.15"; transcript_id "ENSMUST00000043305.14"; exon_number "24"; exon_id "ENSMUSE00000270555.2"; gene_type "protein_coding"; gene_name "Wdtc1"; transcript_type "protein_coding"; transcript_name "Wdtc1-201"; protein_id "ENSMUSP00000040647.8"; transcript_support_level "1"; mgi_id "MGI:2685541"; tag "basic"; ccdsid "CCDS18746.1"; havana_gene "OTTMUSG00000011148.1"; havana_transcript "OTTMUST00000026111.1";
chr4	HAVANA	exon	133027872	133028045	.	-	.	gene_id "ENSMUSG00000037622.15"; transcript_id "ENSMUST00000043305.14"; exon_number "25"; exon_id "ENSMUSE00000270629.2"; gene_type "protein_coding"; gene_name "Wdtc1"; transcript_type "protein_coding"; transcript_name "Wdtc1-201"; protein_id "ENSMUSP00000040647.8"; transcript_support_level "1"; mgi_id "MGI:2685541"; tag "basic"; ccdsid "CCDS18746.1"; havana_gene "OTTMUSG00000011148.1"; havana_transcript "OTTMUST00000026111.1";
chr4	HAVANA	CDS	133027872	133028045	.	-	.	gene_id "ENSMUSG00000037622.15"; transcript_id "ENSMUST00000043305.14"; exon_number "26"; exon_id "ENSMUSE00000270629.2"; gene_type "protein_coding"; gene_name "Wdtc1"; transcript_type "protein_coding"; transcript_name "Wdtc1-201"; protein_id "ENSMUSP00000040647.8"; transcript_support_level "1"; mgi_id "MGI:2685541"; tag "basic"; ccdsid "CCDS18746.1"; havana_gene "OTTMUSG00000011148.1"; havana_transcript "OTTMUST00000026111.1";
chr4	HAVANA	exon	133024731	133024966	.	-	.	gene_id "ENSMUSG00000037622.15"; transcript_id "ENSMUST00000043305.14"; exon_number "27"; exon_id "ENSMUSE00000270620.2"; gene_type "protein_coding"; gene_name "Wdtc1"; transcript_type "protein_coding"; transcript_name "Wdtc1-201"; protein_id "ENSMUSP00000040647.8"; transcript_support_level "1"; mgi_id "MGI:2685541"; tag "basic"; ccdsid "CCDS18746.1"; havana_gene "OTTMUSG00000011148.1"; havana_transcript "OTTMUST00000026111.1";
chr4	HAVANA	CDS	133024731	133024966	.	-	.	gene_id "ENSMUSG00000037622.15"; transcript_id "ENSMUST00000043305.14"; exon_number "28"; exon_id "ENSMUSE00000270620.2"; gene_type "protein_coding"; gene_name "Wdtc1"; transcript_type "protein_coding"; transcript_name "Wdtc1-201"; protein_id "ENSMUSP00000040647.8"; transcript_support_level "1"; mgi_id "MGI:2685541"; tag "basic"; ccdsid "CCDS18746.1"; havana_gene "OTTMUSG00000011148.1"; havana_transcript "OTTMUST00000026111.1";
chr4	HAVANA	exon	133023727	133023904	.	-	.	gene_id "ENSMUSG00000037622.15"; transcript_id "ENSMUST00000043305.14"; exon_number "29"; exon_id "ENSMUSE00000270550.2"; gene_type "protein_coding"; gene_name "Wdtc1"; transcript_type "protein_coding"; transcript_name "Wdtc1-201"; protein_id "ENSMUSP00000040647.8"; transcript_support_level "1"; mgi_id "MGI:2685541"; tag "basic"; ccdsid "CCDS18746.1"; havana_gene "OTTMUSG00000011148.1"; havana_transcript "OTTMUST00000026111.1";
chr4	HAVANA	CDS	133023727	133023904	.	-	.	gene_id "ENSMUSG00000037622.15"; transcript_id "ENSMUST00000043305.14"; exon_number "30"; exon_id "ENSMUSE00000270550.2"; gene_type "protein_coding"; gene_name "Wdtc1"; transcript_type "protein_coding"; transcript_name "Wdtc1-201"; protein_id "ENSMUSP00000040647.8"; transcript_support_level "1"; mgi_id "MGI:2685541"; tag "basic"; ccdsid "CCDS18746.1"; havana_gene "OTTMUSG00000011148.1"; havana_transcript "OTTMUST00000026111.1";
chr4	HAVANA	exon	133022509	133022701	.	-	.	gene_id "ENSMUSG00000037622.15"; transcript_id "ENSMUST00000043305.14"; exon_number "31"; exon_id "ENSMUSE00000352927.2"; gene_type "protein_coding"; gene_name "Wdtc1"; transcript_type "protein_coding"; transcript_name "Wdtc1-201"; protein_id "ENSMUSP00000040647.8"; transcript_support_level "1"; mgi_id "MGI:2685541"; tag "basic"; ccdsid "CCDS18746.1"; havana_gene "OTTMUSG00000011148.1"; havana_transcript "OTTMUST00000026111.1";
chr4	HAVANA	CDS	133022509	133022701	.	-	.	gene_id "ENSMUSG00000037622.15"; transcript_id "ENSMUST00000043305.14"; exon_number "32"; exon_id "ENSMUSE00000352927.2"; gene_type "protein_coding"; gene_name "Wdtc1"; transcript_type "protein_coding"; transcript_name "Wdtc1-201"; protein_id "ENSMUSP00000040647.8"; transcript_support_level "1"; mgi_id "MGI:2685541"; tag "basic"; ccdsid "CCDS18746.1"; havana_gene "OTTMUSG00000011148.1"; havana_transcript "OTTMUST00000026111.1";
chr4	HAVANA	CDS	133021502	133021696	.	-	.	gene_id "ENSMUSG00000037622.15"; transcript_id "ENSMUST00000043305.14"; exon_number "33"; exon_id "5260";
chr4	HAVANA	stop_codon	133021499	133021501	.	-	.	gene_id "ENSMUSG00000037622.15"; transcript_id "ENSMUST00000043305.14"; exon_number "34"; exon_id "5261";
chr4	HAVANA	exon	133019770	133021696	.	-	.	gene_id "ENSMUSG00000037622.15"; transcript_id "ENSMUST00000043305.14"; exon_number "35"; exon_id "ENSMUSE00000411627.9"; gene_type "protein_coding"; gene_name "Wdtc1"; transcript_type "protein_coding"; transcript_name "Wdtc1-201"; protein_id "ENSMUSP00000040647.8"; transcript_support_level "1"; mgi_id "MGI:2685541"; tag "basic"; ccdsid "CCDS18746.1"; havana_gene "OTTMUSG00000011148.1"; havana_transcript "OTTMUST00000026111.1";
chr4	HAVANA	UTR	133019770	133021501	.	-	.	gene_id "ENSMUSG00000037622.15"; transcript_id "ENSMUST00000043305.14"; exon_number "36"; exon_id "5262";
chr4	IsoQuant	gene	133065376	133066852	.	-	.	gene_id "novel_gene_chr4_10780"; transcripts "1";
chr4	IsoQuant	transcript	133065376	133066852	.	-	.	gene_id "novel_gene_chr4_10780"; transcript_id "transcript10779.chr4.nnic"; exons "1";
chr4	IsoQuant	exon	133065376	133066852	.	-	.	gene_id "novel_gene_chr4_10780"; transcript_id "transcript10779.chr4.nnic"; exon_number "1"; exon_id "5263";
chr4	HAVANA	gene	133097017	133151013	.	+	.	gene_id "ENSMUSG00000028854.10"; transcripts "1"; gene_type "protein_coding"; gene_name "Slc9a1"; mgi_id "MGI:102462"; tag "ncRNA_host"; havana_gene "OTTMUSG00000011153.1";
chr4	HAVANA	transcript	133097017	133151013	.	+	.	gene_id "ENSMUSG00000028854.10"; transcript_id "ENSMUST00000030669.8"; exons "12"; gene_type "protein_coding"; gene_name "Slc9a1"; transcript_type "protein_coding"; transcript_name "Slc9a1-201"; protein_id "ENSMUSP00000030669.8"; transcript_support_level "1"; mgi_id "MGI:102462"; tag "basic"; ccdsid "CCDS38903.1"; havana_gene "OTTMUSG00000011153.1"; havana_transcript "OTTMUST00000026125.1";
chr4	HAVANA	UTR	133097017	133097854	.	+	.	gene_id "ENSMUSG00000028854.10"; transcript_id "ENSMUST00000030669.8"; exon_number "1"; exon_id "5264";
chr4	HAVANA	exon	133097017	133098218	.	+	.	gene_id "ENSMUSG00000028854.10"; transcript_id "ENSMUST00000030669.8"; exon_number "2"; exon_id "ENSMUSE00000737651.2"; gene_type "protein_coding"; gene_name "Slc9a1"; transcript_type "protein_coding"; transcript_name "Slc9a1-201"; protein_id "ENSMUSP00000030669.8"; transcript_support_level "1"; mgi_id "MGI:102462"; tag "basic"; ccdsid "CCDS38903.1"; havana_gene "OTTMUSG00000011153.1"; havana_transcript "OTTMUST00000026125.1";
chr4	HAVANA	start_codon	133097855	133097857	.	+	.	gene_id "ENSMUSG00000028854.10"; transcript_id "ENSMUST00000030669.8"; exon_number "3"; exon_id "5265";
chr4	HAVANA	CDS	133097855	133098218	.	+	.	gene_id "ENSMUSG00000028854.10"; transcript_id "ENSMUST00000030669.8"; exon_number "4"; exon_id "5266";
chr4	HAVANA	CDS	133139148	133139608	.	+	.	gene_id "ENSMUSG00000028854.10"; transcript_id "ENSMUST00000030669.8"; exon_number "5"; exon_id "ENSMUSE00000182799.2"; gene_type "protein_coding"; gene_name "Slc9a1"; transcript_type "protein_coding"; transcript_name "Slc9a1-201"; protein_id "ENSMUSP00000030669.8"; transcript_support_level "1"; mgi_id "MGI:102462"; tag "basic"; ccdsid "CCDS38903.1"; havana_gene "OTTMUSG00000011153.1"; havana_transcript "OTTMUST00000026125.1";
chr4	HAVANA	exon	133139148	133139608	.	+	.	gene_id "ENSMUSG00000028854.10"; transcript_id "ENSMUST00000030669.8"; exon_number "6"; exon_id "ENSMUSE00000182799.2"; gene_type "protein_coding"; gene_name "Slc9a1"; transcript_type "protein_coding"; transcript_name "Slc9a1-201"; protein_id "ENSMUSP00000030669.8"; transcript_support_level "1"; mgi_id "MGI:102462"; tag "basic"; ccdsid "CCDS38903.1"; havana_gene "OTTMUSG00000011153.1"; havana_transcript "OTTMUST00000026125.1";
chr4	HAVANA	CDS	133142612	133142862	.	+	.	gene_id "ENSMUSG00000028854.10"; transcript_id "ENSMUST00000030669.8"; exon_number "7"; exon_id "ENSMUSE00000182813.2"; gene_type "protein_coding"; gene_name "Slc9a1"; transcript_type "protein_coding"; transcript_name "Slc9a1-201"; protein_id "ENSMUSP00000030669.8"; transcript_support_level "1"; mgi_id "MGI:102462"; tag "basic"; ccdsid "CCDS38903.1"; havana_gene "OTTMUSG00000011153.1"; havana_transcript "OTTMUST00000026125.1";
chr4	HAVANA	exon	133142612	133142862	.	+	.	gene_id "ENSMUSG00000028854.10"; transcript_id "ENSMUST00000030669.8"; exon_number "8"; exon_id "ENSMUSE00000182813.2"; gene_type "protein_coding"; gene_name "Slc9a1"; transcript_type "protein_coding"; transcript_name "Slc9a1-201"; protein_id "ENSMUSP00000030669.8"; transcript_support_level "1"; mgi_id "MGI:102462"; tag "basic"; ccdsid "CCDS38903.1"; havana_gene "OTTMUSG00000011153.1"; havana_transcript "OTTMUST00000026125.1";
chr4	HAVANA	CDS	133143592	133143809	.	+	.	gene_id "ENSMUSG00000028854.10"; transcript_id "ENSMUST00000030669.8"; exon_number "9"; exon_id "ENSMUSE00000182811.2"; gene_type "protein_coding"; gene_name "Slc9a1"; transcript_type "protein_coding"; transcript_name "Slc9a1-201"; protein_id "ENSMUSP00000030669.8"; transcript_support_level "1"; mgi_id "MGI:102462"; tag "basic"; ccdsid "CCDS38903.1"; havana_gene "OTTMUSG00000011153.1"; havana_transcript "OTTMUST00000026125.1";
chr4	HAVANA	exon	133143592	133143809	.	+	.	gene_id "ENSMUSG00000028854.10"; transcript_id "ENSMUST00000030669.8"; exon_number "10"; exon_id "ENSMUSE00000182811.2"; gene_type "protein_coding"; gene_name "Slc9a1"; transcript_type "protein_coding"; transcript_name "Slc9a1-201"; protein_id "ENSMUSP00000030669.8"; transcript_support_level "1"; mgi_id "MGI:102462"; tag "basic"; ccdsid "CCDS38903.1"; havana_gene "OTTMUSG00000011153.1"; havana_transcript "OTTMUST00000026125.1";
chr4	HAVANA	CDS	133145211	133145413	.	+	.	gene_id "ENSMUSG00000028854.10"; transcript_id "ENSMUST00000030669.8"; exon_number "11"; exon_id "ENSMUSE00001232101.2"; gene_type "protein_coding"; gene_name "Slc9a1"; transcript_type "protein_coding"; transcript_name "Slc9a1-201"; protein_id "ENSMUSP00000030669.8"; transcript_support_level "1"; mgi_id "MGI:102462"; tag "basic"; ccdsid "CCDS38903.1"; havana_gene "OTTMUSG00000011153.1"; havana_transcript "OTTMUST00000026125.1";
chr4	HAVANA	exon	133145211	133145413	.	+	.	gene_id "ENSMUSG00000028854.10"; transcript_id "ENSMUST00000030669.8"; exon_number "12"; exon_id "ENSMUSE00001232101.2"; gene_type "protein_coding"; gene_name "Slc9a1"; transcript_type "protein_coding"; transcript_name "Slc9a1-201"; protein_id "ENSMUSP00000030669.8"; transcript_support_level "1"; mgi_id "MGI:102462"; tag "basic"; ccdsid "CCDS38903.1"; havana_gene "OTTMUSG00000011153.1"; havana_transcript "OTTMUST00000026125.1";
chr4	HAVANA	CDS	133146765	133146854	.	+	.	gene_id "ENSMUSG00000028854.10"; transcript_id "ENSMUST00000030669.8"; exon_number "13"; exon_id "ENSMUSE00001218254.2"; gene_type "protein_coding"; gene_name "Slc9a1"; transcript_type "protein_coding"; transcript_name "Slc9a1-201"; protein_id "ENSMUSP00000030669.8"; transcript_support_level "1"; mgi_id "MGI:102462"; tag "basic"; ccdsid "CCDS38903.1"; havana_gene "OTTMUSG00000011153.1"; havana_transcript "OTTMUST00000026125.1";
chr4	HAVANA	exon	133146765	133146854	.	+	.	gene_id "ENSMUSG00000028854.10"; transcript_id "ENSMUST00000030669.8"; exon_number "14"; exon_id "ENSMUSE00001218254.2"; gene_type "protein_coding"; gene_name "Slc9a1"; transcript_type "protein_coding"; transcript_name "Slc9a1-201"; protein_id "ENSMUSP00000030669.8"; transcript_support_level "1"; mgi_id "MGI:102462"; tag "basic"; ccdsid "CCDS38903.1"; havana_gene "OTTMUSG00000011153.1"; havana_transcript "OTTMUST00000026125.1";
chr4	HAVANA	CDS	133147236	133147306	.	+	.	gene_id "ENSMUSG00000028854.10"; transcript_id "ENSMUST00000030669.8"; exon_number "15"; exon_id "ENSMUSE00000182808.2"; gene_type "protein_coding"; gene_name "Slc9a1"; transcript_type "protein_coding"; transcript_name "Slc9a1-201"; protein_id "ENSMUSP00000030669.8"; transcript_support_level "1"; mgi_id "MGI:102462"; tag "basic"; ccdsid "CCDS38903.1"; havana_gene "OTTMUSG00000011153.1"; havana_transcript "OTTMUST00000026125.1";
chr4	HAVANA	exon	133147236	133147306	.	+	.	gene_id "ENSMUSG00000028854.10"; transcript_id "ENSMUST00000030669.8"; exon_number "16"; exon_id "ENSMUSE00000182808.2"; gene_type "protein_coding"; gene_name "Slc9a1"; transcript_type "protein_coding"; transcript_name "Slc9a1-201"; protein_id "ENSMUSP00000030669.8"; transcript_support_level "1"; mgi_id "MGI:102462"; tag "basic"; ccdsid "CCDS38903.1"; havana_gene "OTTMUSG00000011153.1"; havana_transcript "OTTMUST00000026125.1";
chr4	HAVANA	CDS	133147413	133147586	.	+	.	gene_id "ENSMUSG00000028854.10"; transcript_id "ENSMUST00000030669.8"; exon_number "17"; exon_id "ENSMUSE00001229114.2"; gene_type "protein_coding"; gene_name "Slc9a1"; transcript_type "protein_coding"; transcript_name "Slc9a1-201"; protein_id "ENSMUSP00000030669.8"; transcript_support_level "1"; mgi_id "MGI:102462"; tag "basic"; ccdsid "CCDS38903.1"; havana_gene "OTTMUSG00000011153.1"; havana_transcript "OTTMUST00000026125.1";
chr4	HAVANA	exon	133147413	133147586	.	+	.	gene_id "ENSMUSG00000028854.10"; transcript_id "ENSMUST00000030669.8"; exon_number "18"; exon_id "ENSMUSE00001229114.2"; gene_type "protein_coding"; gene_name "Slc9a1"; transcript_type "protein_coding"; transcript_name "Slc9a1-201"; protein_id "ENSMUSP00000030669.8"; transcript_support_level "1"; mgi_id "MGI:102462"; tag "basic"; ccdsid "CCDS38903.1"; havana_gene "OTTMUSG00000011153.1"; havana_transcript "OTTMUST00000026125.1";
chr4	HAVANA	CDS	133147816	133147930	.	+	.	gene_id "ENSMUSG00000028854.10"; transcript_id "ENSMUST00000030669.8"; exon_number "19"; exon_id "ENSMUSE00001240809.2"; gene_type "protein_coding"; gene_name "Slc9a1"; transcript_type "protein_coding"; transcript_name "Slc9a1-201"; protein_id "ENSMUSP00000030669.8"; transcript_support_level "1"; mgi_id "MGI:102462"; tag "basic"; ccdsid "CCDS38903.1"; havana_gene "OTTMUSG00000011153.1"; havana_transcript "OTTMUST00000026125.1";
chr4	HAVANA	exon	133147816	133147930	.	+	.	gene_id "ENSMUSG00000028854.10"; transcript_id "ENSMUST00000030669.8"; exon_number "20"; exon_id "ENSMUSE00001240809.2"; gene_type "protein_coding"; gene_name "Slc9a1"; transcript_type "protein_coding"; transcript_name "Slc9a1-201"; protein_id "ENSMUSP00000030669.8"; transcript_support_level "1"; mgi_id "MGI:102462"; tag "basic"; ccdsid "CCDS38903.1"; havana_gene "OTTMUSG00000011153.1"; havana_transcript "OTTMUST00000026125.1";
chr4	HAVANA	CDS	133148097	133148198	.	+	.	gene_id "ENSMUSG00000028854.10"; transcript_id "ENSMUST00000030669.8"; exon_number "21"; exon_id "ENSMUSE00001240573.2"; gene_type "protein_coding"; gene_name "Slc9a1"; transcript_type "protein_coding"; transcript_name "Slc9a1-201"; protein_id "ENSMUSP00000030669.8"; transcript_support_level "1"; mgi_id "MGI:102462"; tag "basic"; ccdsid "CCDS38903.1"; havana_gene "OTTMUSG00000011153.1"; havana_transcript "OTTMUST00000026125.1";
chr4	HAVANA	exon	133148097	133148198	.	+	.	gene_id "ENSMUSG00000028854.10"; transcript_id "ENSMUST00000030669.8"; exon_number "22"; exon_id "ENSMUSE00001240573.2"; gene_type "protein_coding"; gene_name "Slc9a1"; transcript_type "protein_coding"; transcript_name "Slc9a1-201"; protein_id "ENSMUSP00000030669.8"; transcript_support_level "1"; mgi_id "MGI:102462"; tag "basic"; ccdsid "CCDS38903.1"; havana_gene "OTTMUSG00000011153.1"; havana_transcript "OTTMUST00000026125.1";
chr4	HAVANA	CDS	133148813	133148885	.	+	.	gene_id "ENSMUSG00000028854.10"; transcript_id "ENSMUST00000030669.8"; exon_number "23"; exon_id "ENSMUSE00001243149.2"; gene_type "protein_coding"; gene_name "Slc9a1"; transcript_type "protein_coding"; transcript_name "Slc9a1-201"; protein_id "ENSMUSP00000030669.8"; transcript_support_level "1"; mgi_id "MGI:102462"; tag "basic"; ccdsid "CCDS38903.1"; havana_gene "OTTMUSG00000011153.1"; havana_transcript "OTTMUST00000026125.1";
chr4	HAVANA	exon	133148813	133148885	.	+	.	gene_id "ENSMUSG00000028854.10"; transcript_id "ENSMUST00000030669.8"; exon_number "24"; exon_id "ENSMUSE00001243149.2"; gene_type "protein_coding"; gene_name "Slc9a1"; transcript_type "protein_coding"; transcript_name "Slc9a1-201"; protein_id "ENSMUSP00000030669.8"; transcript_support_level "1"; mgi_id "MGI:102462"; tag "basic"; ccdsid "CCDS38903.1"; havana_gene "OTTMUSG00000011153.1"; havana_transcript "OTTMUST00000026125.1";
chr4	HAVANA	CDS	133149298	133149635	.	+	.	gene_id "ENSMUSG00000028854.10"; transcript_id "ENSMUST00000030669.8"; exon_number "25"; exon_id "5267";
chr4	HAVANA	exon	133149298	133151013	.	+	.	gene_id "ENSMUSG00000028854.10"; transcript_id "ENSMUST00000030669.8"; exon_number "26"; exon_id "ENSMUSE00000494528.7"; gene_type "protein_coding"; gene_name "Slc9a1"; transcript_type "protein_coding"; transcript_name "Slc9a1-201"; protein_id "ENSMUSP00000030669.8"; transcript_support_level "1"; mgi_id "MGI:102462"; tag "basic"; ccdsid "CCDS38903.1"; havana_gene "OTTMUSG00000011153.1"; havana_transcript "OTTMUST00000026125.1";
chr4	HAVANA	stop_codon	133149636	133149638	.	+	.	gene_id "ENSMUSG00000028854.10"; transcript_id "ENSMUST00000030669.8"; exon_number "27"; exon_id "5268";
chr4	HAVANA	UTR	133149636	133151013	.	+	.	gene_id "ENSMUSG00000028854.10"; transcript_id "ENSMUST00000030669.8"; exon_number "28"; exon_id "5269";
chr4	HAVANA	gene	133207443	133215249	.	+	.	gene_id "ENSMUSG00000046694.7"; transcripts "1"; gene_type "protein_coding"; gene_name "Tent5b"; mgi_id "MGI:2140500"; havana_gene "OTTMUSG00000011145.1";
chr4	HAVANA	transcript	133207443	133215249	.	+	.	gene_id "ENSMUSG00000046694.7"; transcript_id "ENSMUST00000051676.7"; exons "2"; gene_type "protein_coding"; gene_name "Tent5b"; transcript_type "protein_coding"; transcript_name "Tent5b-201"; protein_id "ENSMUSP00000056015.7"; transcript_support_level "1"; mgi_id "MGI:2140500"; tag "basic"; ccdsid "CCDS18748.1"; havana_gene "OTTMUSG00000011145.1"; havana_transcript "OTTMUST00000026108.1";
chr4	HAVANA	UTR	133207443	133207610	.	+	.	gene_id "ENSMUSG00000046694.7"; transcript_id "ENSMUST00000051676.7"; exon_number "1"; exon_id "5270";
chr4	HAVANA	exon	133207443	133207874	.	+	.	gene_id "ENSMUSG00000046694.7"; transcript_id "ENSMUST00000051676.7"; exon_number "2"; exon_id "ENSMUSE00000368979.7"; gene_type "protein_coding"; gene_name "Tent5b"; transcript_type "protein_coding"; transcript_name "Tent5b-201"; protein_id "ENSMUSP00000056015.7"; transcript_support_level "1"; mgi_id "MGI:2140500"; tag "basic"; ccdsid "CCDS18748.1"; havana_gene "OTTMUSG00000011145.1"; havana_transcript "OTTMUST00000026108.1";
chr4	HAVANA	start_codon	133207611	133207613	.	+	.	gene_id "ENSMUSG00000046694.7"; transcript_id "ENSMUST00000051676.7"; exon_number "3"; exon_id "5271";
chr4	HAVANA	CDS	133207611	133207874	.	+	.	gene_id "ENSMUSG00000046694.7"; transcript_id "ENSMUST00000051676.7"; exon_number "4"; exon_id "5272";
chr4	HAVANA	CDS	133213395	133214411	.	+	.	gene_id "ENSMUSG00000046694.7"; transcript_id "ENSMUST00000051676.7"; exon_number "5"; exon_id "5273";
chr4	HAVANA	exon	133213395	133215249	.	+	.	gene_id "ENSMUSG00000046694.7"; transcript_id "ENSMUST00000051676.7"; exon_number "6"; exon_id "ENSMUSE00000413547.8"; gene_type "protein_coding"; gene_name "Tent5b"; transcript_type "protein_coding"; transcript_name "Tent5b-201"; protein_id "ENSMUSP00000056015.7"; transcript_support_level "1"; mgi_id "MGI:2140500"; tag "basic"; ccdsid "CCDS18748.1"; havana_gene "OTTMUSG00000011145.1"; havana_transcript "OTTMUST00000026108.1";
chr4	HAVANA	stop_codon	133214412	133214414	.	+	.	gene_id "ENSMUSG00000046694.7"; transcript_id "ENSMUST00000051676.7"; exon_number "7"; exon_id "5274";
chr4	HAVANA	UTR	133214412	133215249	.	+	.	gene_id "ENSMUSG00000046694.7"; transcript_id "ENSMUST00000051676.7"; exon_number "8"; exon_id "5275";
chr4	HAVANA	gene	133218411	133225861	.	-	.	gene_id "ENSMUSG00000056596.9"; transcripts "1"; gene_type "protein_coding"; gene_name "Trnp1"; mgi_id "MGI:1916789"; havana_gene "OTTMUSG00000011157.1";
chr4	HAVANA	transcript	133218411	133225861	.	-	.	gene_id "ENSMUSG00000056596.9"; transcript_id "ENSMUST00000125541.2"; exons "2"; gene_type "protein_coding"; gene_name "Trnp1"; transcript_type "protein_coding"; transcript_name "Trnp1-202"; protein_id "ENSMUSP00000129613.2"; transcript_support_level "1"; mgi_id "MGI:1916789"; tag "NMD_exception"; ccdsid "CCDS38904.1"; havana_gene "OTTMUSG00000011157.1"; havana_transcript "OTTMUST00000026140.1";
chr4	HAVANA	UTR	133225769	133225861	.	-	.	gene_id "ENSMUSG00000056596.9"; transcript_id "ENSMUST00000125541.2"; exon_number "1"; exon_id "5276";
chr4	HAVANA	start_codon	133225766	133225768	.	-	.	gene_id "ENSMUSG00000056596.9"; transcript_id "ENSMUST00000125541.2"; exon_number "2"; exon_id "5277";
chr4	HAVANA	CDS	133225100	133225768	.	-	.	gene_id "ENSMUSG00000056596.9"; transcript_id "ENSMUST00000125541.2"; exon_number "3"; exon_id "5278";
chr4	HAVANA	stop_codon	133225097	133225099	.	-	.	gene_id "ENSMUSG00000056596.9"; transcript_id "ENSMUST00000125541.2"; exon_number "4"; exon_id "5279";
chr4	HAVANA	exon	133224939	133225861	.	-	.	gene_id "ENSMUSG00000056596.9"; transcript_id "ENSMUST00000125541.2"; exon_number "5"; exon_id "ENSMUSE00000775605.2"; gene_type "protein_coding"; gene_name "Trnp1"; transcript_type "protein_coding"; transcript_name "Trnp1-202"; protein_id "ENSMUSP00000129613.2"; transcript_support_level "1"; mgi_id "MGI:1916789"; tag "NMD_exception"; ccdsid "CCDS38904.1"; havana_gene "OTTMUSG00000011157.1"; havana_transcript "OTTMUST00000026140.1";
chr4	HAVANA	UTR	133224939	133225099	.	-	.	gene_id "ENSMUSG00000056596.9"; transcript_id "ENSMUST00000125541.2"; exon_number "6"; exon_id "5280";
chr4	HAVANA	exon	133218411	133219141	.	-	.	gene_id "ENSMUSG00000056596.9"; transcript_id "ENSMUST00000125541.2"; exon_number "7"; exon_id "ENSMUSE00000830954.2"; gene_type "protein_coding"; gene_name "Trnp1"; transcript_type "protein_coding"; transcript_name "Trnp1-202"; protein_id "ENSMUSP00000129613.2"; transcript_support_level "1"; mgi_id "MGI:1916789"; tag "NMD_exception"; ccdsid "CCDS38904.1"; havana_gene "OTTMUSG00000011157.1"; havana_transcript "OTTMUST00000026140.1";
chr4	HAVANA	UTR	133218411	133219141	.	-	.	gene_id "ENSMUSG00000056596.9"; transcript_id "ENSMUST00000125541.2"; exon_number "8"; exon_id "ENSMUSE00000830954.2"; gene_type "protein_coding"; gene_name "Trnp1"; transcript_type "protein_coding"; transcript_name "Trnp1-202"; protein_id "ENSMUSP00000129613.2"; transcript_support_level "1"; mgi_id "MGI:1916789"; tag "NMD_exception"; ccdsid "CCDS38904.1"; havana_gene "OTTMUSG00000011157.1"; havana_transcript "OTTMUST00000026140.1";
chr4	HAVANA	gene	133246274	133258101	.	+	.	gene_id "ENSMUSG00000037600.17"; transcripts "1"; gene_type "protein_coding"; gene_name "Kdf1"; mgi_id "MGI:1916323"; havana_gene "OTTMUSG00000011152.1";
chr4	HAVANA	transcript	133246366	133258096	.	+	.	gene_id "ENSMUSG00000037600.17"; transcript_id "ENSMUST00000105901.2"; exons "4"; gene_type "protein_coding"; gene_name "Kdf1"; transcript_type "protein_coding"; transcript_name "Kdf1-202"; protein_id "ENSMUSP00000101521.2"; transcript_support_level "1"; mgi_id "MGI:1916323"; tag "basic"; ccdsid "CCDS38905.1"; havana_gene "OTTMUSG00000011152.1"; havana_transcript "OTTMUST00000026122.1";
chr4	HAVANA	UTR	133246366	133246422	.	+	.	gene_id "ENSMUSG00000037600.17"; transcript_id "ENSMUST00000105901.2"; exon_number "1"; exon_id "ENSMUSE00000667934.2"; gene_type "protein_coding"; gene_name "Kdf1"; transcript_type "protein_coding"; transcript_name "Kdf1-202"; protein_id "ENSMUSP00000101521.2"; transcript_support_level "1"; mgi_id "MGI:1916323"; tag "basic"; ccdsid "CCDS38905.1"; havana_gene "OTTMUSG00000011152.1"; havana_transcript "OTTMUST00000026122.1";
chr4	HAVANA	exon	133246366	133246422	.	+	.	gene_id "ENSMUSG00000037600.17"; transcript_id "ENSMUST00000105901.2"; exon_number "2"; exon_id "ENSMUSE00000667934.2"; gene_type "protein_coding"; gene_name "Kdf1"; transcript_type "protein_coding"; transcript_name "Kdf1-202"; protein_id "ENSMUSP00000101521.2"; transcript_support_level "1"; mgi_id "MGI:1916323"; tag "basic"; ccdsid "CCDS38905.1"; havana_gene "OTTMUSG00000011152.1"; havana_transcript "OTTMUST00000026122.1";
chr4	HAVANA	UTR	133255253	133255284	.	+	.	gene_id "ENSMUSG00000037600.17"; transcript_id "ENSMUST00000105901.2"; exon_number "3"; exon_id "5281";
chr4	HAVANA	exon	133255253	133256320	.	+	.	gene_id "ENSMUSG00000037600.17"; transcript_id "ENSMUST00000105901.2"; exon_number "4"; exon_id "ENSMUSE00000405674.4"; gene_type "protein_coding"; gene_name "Kdf1"; transcript_type "protein_coding"; transcript_name "Kdf1-202"; protein_id "ENSMUSP00000101521.2"; transcript_support_level "1"; mgi_id "MGI:1916323"; tag "basic"; ccdsid "CCDS38905.1"; havana_gene "OTTMUSG00000011152.1"; havana_transcript "OTTMUST00000026122.1";
chr4	HAVANA	start_codon	133255285	133255287	.	+	.	gene_id "ENSMUSG00000037600.17"; transcript_id "ENSMUST00000105901.2"; exon_number "5"; exon_id "5282";
chr4	HAVANA	CDS	133255285	133256320	.	+	.	gene_id "ENSMUSG00000037600.17"; transcript_id "ENSMUST00000105901.2"; exon_number "6"; exon_id "5283";
chr4	HAVANA	CDS	133257142	133257216	.	+	.	gene_id "ENSMUSG00000037600.17"; transcript_id "ENSMUST00000105901.2"; exon_number "7"; exon_id "ENSMUSE00000270310.2"; gene_type "protein_coding"; gene_name "Kdf1"; transcript_type "protein_coding"; transcript_name "Kdf1-202"; protein_id "ENSMUSP00000101521.2"; transcript_support_level "1"; mgi_id "MGI:1916323"; tag "basic"; ccdsid "CCDS38905.1"; havana_gene "OTTMUSG00000011152.1"; havana_transcript "OTTMUST00000026122.1";
chr4	HAVANA	exon	133257142	133257216	.	+	.	gene_id "ENSMUSG00000037600.17"; transcript_id "ENSMUST00000105901.2"; exon_number "8"; exon_id "ENSMUSE00000270310.2"; gene_type "protein_coding"; gene_name "Kdf1"; transcript_type "protein_coding"; transcript_name "Kdf1-202"; protein_id "ENSMUSP00000101521.2"; transcript_support_level "1"; mgi_id "MGI:1916323"; tag "basic"; ccdsid "CCDS38905.1"; havana_gene "OTTMUSG00000011152.1"; havana_transcript "OTTMUST00000026122.1";
chr4	HAVANA	CDS	133257598	133257677	.	+	.	gene_id "ENSMUSG00000037600.17"; transcript_id "ENSMUST00000105901.2"; exon_number "9"; exon_id "5284";
chr4	HAVANA	exon	133257598	133258096	.	+	.	gene_id "ENSMUSG00000037600.17"; transcript_id "ENSMUST00000105901.2"; exon_number "10"; exon_id "ENSMUSE00000667933.2"; gene_type "protein_coding"; gene_name "Kdf1"; transcript_type "protein_coding"; transcript_name "Kdf1-202"; protein_id "ENSMUSP00000101521.2"; transcript_support_level "1"; mgi_id "MGI:1916323"; tag "basic"; ccdsid "CCDS38905.1"; havana_gene "OTTMUSG00000011152.1"; havana_transcript "OTTMUST00000026122.1";
chr4	HAVANA	stop_codon	133257678	133257680	.	+	.	gene_id "ENSMUSG00000037600.17"; transcript_id "ENSMUST00000105901.2"; exon_number "11"; exon_id "5285";
chr4	HAVANA	UTR	133257678	133258096	.	+	.	gene_id "ENSMUSG00000037600.17"; transcript_id "ENSMUST00000105901.2"; exon_number "12"; exon_id "5286";
chr4	HAVANA	gene	133259853	133273307	.	-	.	gene_id "ENSMUSG00000028851.7"; transcripts "1"; gene_type "protein_coding"; gene_name "Nudc"; mgi_id "MGI:106014"; havana_gene "OTTMUSG00000011151.1";
chr4	HAVANA	transcript	133259853	133273307	.	-	.	gene_id "ENSMUSG00000028851.7"; transcript_id "ENSMUST00000030665.7"; exons "8"; gene_type "protein_coding"; gene_name "Nudc"; transcript_type "protein_coding"; transcript_name "Nudc-201"; protein_id "ENSMUSP00000030665.7"; transcript_support_level "1"; mgi_id "MGI:106014"; tag "basic"; ccdsid "CCDS18750.1"; havana_gene "OTTMUSG00000011151.1"; havana_transcript "OTTMUST00000026118.1";
chr4	HAVANA	UTR	133273197	133273307	.	-	.	gene_id "ENSMUSG00000028851.7"; transcript_id "ENSMUST00000030665.7"; exon_number "1"; exon_id "5287";
chr4	HAVANA	start_codon	133273194	133273196	.	-	.	gene_id "ENSMUSG00000028851.7"; transcript_id "ENSMUST00000030665.7"; exon_number "2"; exon_id "5288";
chr4	HAVANA	exon	133273116	133273307	.	-	.	gene_id "ENSMUSG00000028851.7"; transcript_id "ENSMUST00000030665.7"; exon_number "3"; exon_id "ENSMUSE00000343238.5"; gene_type "protein_coding"; gene_name "Nudc"; transcript_type "protein_coding"; transcript_name "Nudc-201"; protein_id "ENSMUSP00000030665.7"; transcript_support_level "1"; mgi_id "MGI:106014"; tag "basic"; ccdsid "CCDS18750.1"; havana_gene "OTTMUSG00000011151.1"; havana_transcript "OTTMUST00000026118.1";
chr4	HAVANA	CDS	133273116	133273196	.	-	.	gene_id "ENSMUSG00000028851.7"; transcript_id "ENSMUST00000030665.7"; exon_number "4"; exon_id "5289";
chr4	HAVANA	exon	133268450	133268527	.	-	.	gene_id "ENSMUSG00000028851.7"; transcript_id "ENSMUST00000030665.7"; exon_number "5"; exon_id "ENSMUSE00000182777.2"; gene_type "protein_coding"; gene_name "Nudc"; transcript_type "protein_coding"; transcript_name "Nudc-201"; protein_id "ENSMUSP00000030665.7"; transcript_support_level "1"; mgi_id "MGI:106014"; tag "basic"; ccdsid "CCDS18750.1"; havana_gene "OTTMUSG00000011151.1"; havana_transcript "OTTMUST00000026118.1";
chr4	HAVANA	CDS	133268450	133268527	.	-	.	gene_id "ENSMUSG00000028851.7"; transcript_id "ENSMUST00000030665.7"; exon_number "6"; exon_id "ENSMUSE00000182777.2"; gene_type "protein_coding"; gene_name "Nudc"; transcript_type "protein_coding"; transcript_name "Nudc-201"; protein_id "ENSMUSP00000030665.7"; transcript_support_level "1"; mgi_id "MGI:106014"; tag "basic"; ccdsid "CCDS18750.1"; havana_gene "OTTMUSG00000011151.1"; havana_transcript "OTTMUST00000026118.1";
chr4	HAVANA	exon	133262979	133263182	.	-	.	gene_id "ENSMUSG00000028851.7"; transcript_id "ENSMUST00000030665.7"; exon_number "7"; exon_id "ENSMUSE00000182781.2"; gene_type "protein_coding"; gene_name "Nudc"; transcript_type "protein_coding"; transcript_name "Nudc-201"; protein_id "ENSMUSP00000030665.7"; transcript_support_level "1"; mgi_id "MGI:106014"; tag "basic"; ccdsid "CCDS18750.1"; havana_gene "OTTMUSG00000011151.1"; havana_transcript "OTTMUST00000026118.1";
chr4	HAVANA	CDS	133262979	133263182	.	-	.	gene_id "ENSMUSG00000028851.7"; transcript_id "ENSMUST00000030665.7"; exon_number "8"; exon_id "ENSMUSE00000182781.2"; gene_type "protein_coding"; gene_name "Nudc"; transcript_type "protein_coding"; transcript_name "Nudc-201"; protein_id "ENSMUSP00000030665.7"; transcript_support_level "1"; mgi_id "MGI:106014"; tag "basic"; ccdsid "CCDS18750.1"; havana_gene "OTTMUSG00000011151.1"; havana_transcript "OTTMUST00000026118.1";
chr4	HAVANA	exon	133262821	133262886	.	-	.	gene_id "ENSMUSG00000028851.7"; transcript_id "ENSMUST00000030665.7"; exon_number "9"; exon_id "ENSMUSE00001293454.2"; gene_type "protein_coding"; gene_name "Nudc"; transcript_type "protein_coding"; transcript_name "Nudc-201"; protein_id "ENSMUSP00000030665.7"; transcript_support_level "1"; mgi_id "MGI:106014"; tag "basic"; ccdsid "CCDS18750.1"; havana_gene "OTTMUSG00000011151.1"; havana_transcript "OTTMUST00000026118.1";
chr4	HAVANA	CDS	133262821	133262886	.	-	.	gene_id "ENSMUSG00000028851.7"; transcript_id "ENSMUST00000030665.7"; exon_number "10"; exon_id "ENSMUSE00001293454.2"; gene_type "protein_coding"; gene_name "Nudc"; transcript_type "protein_coding"; transcript_name "Nudc-201"; protein_id "ENSMUSP00000030665.7"; transcript_support_level "1"; mgi_id "MGI:106014"; tag "basic"; ccdsid "CCDS18750.1"; havana_gene "OTTMUSG00000011151.1"; havana_transcript "OTTMUST00000026118.1";
chr4	HAVANA	exon	133261539	133261853	.	-	.	gene_id "ENSMUSG00000028851.7"; transcript_id "ENSMUST00000030665.7"; exon_number "11"; exon_id "ENSMUSE00001215019.2"; gene_type "protein_coding"; gene_name "Nudc"; transcript_type "protein_coding"; transcript_name "Nudc-201"; protein_id "ENSMUSP00000030665.7"; transcript_support_level "1"; mgi_id "MGI:106014"; tag "basic"; ccdsid "CCDS18750.1"; havana_gene "OTTMUSG00000011151.1"; havana_transcript "OTTMUST00000026118.1";
chr4	HAVANA	CDS	133261539	133261853	.	-	.	gene_id "ENSMUSG00000028851.7"; transcript_id "ENSMUST00000030665.7"; exon_number "12"; exon_id "ENSMUSE00001215019.2"; gene_type "protein_coding"; gene_name "Nudc"; transcript_type "protein_coding"; transcript_name "Nudc-201"; protein_id "ENSMUSP00000030665.7"; transcript_support_level "1"; mgi_id "MGI:106014"; tag "basic"; ccdsid "CCDS18750.1"; havana_gene "OTTMUSG00000011151.1"; havana_transcript "OTTMUST00000026118.1";
chr4	HAVANA	exon	133260717	133260800	.	-	.	gene_id "ENSMUSG00000028851.7"; transcript_id "ENSMUST00000030665.7"; exon_number "13"; exon_id "ENSMUSE00000182782.2"; gene_type "protein_coding"; gene_name "Nudc"; transcript_type "protein_coding"; transcript_name "Nudc-201"; protein_id "ENSMUSP00000030665.7"; transcript_support_level "1"; mgi_id "MGI:106014"; tag "basic"; ccdsid "CCDS18750.1"; havana_gene "OTTMUSG00000011151.1"; havana_transcript "OTTMUST00000026118.1";
chr4	HAVANA	CDS	133260717	133260800	.	-	.	gene_id "ENSMUSG00000028851.7"; transcript_id "ENSMUST00000030665.7"; exon_number "14"; exon_id "ENSMUSE00000182782.2"; gene_type "protein_coding"; gene_name "Nudc"; transcript_type "protein_coding"; transcript_name "Nudc-201"; protein_id "ENSMUSP00000030665.7"; transcript_support_level "1"; mgi_id "MGI:106014"; tag "basic"; ccdsid "CCDS18750.1"; havana_gene "OTTMUSG00000011151.1"; havana_transcript "OTTMUST00000026118.1";
chr4	HAVANA	exon	133260506	133260624	.	-	.	gene_id "ENSMUSG00000028851.7"; transcript_id "ENSMUST00000030665.7"; exon_number "15"; exon_id "ENSMUSE00000509601.2"; gene_type "protein_coding"; gene_name "Nudc"; transcript_type "protein_coding"; transcript_name "Nudc-201"; protein_id "ENSMUSP00000030665.7"; transcript_support_level "1"; mgi_id "MGI:106014"; tag "basic"; ccdsid "CCDS18750.1"; havana_gene "OTTMUSG00000011151.1"; havana_transcript "OTTMUST00000026118.1";
chr4	HAVANA	CDS	133260506	133260624	.	-	.	gene_id "ENSMUSG00000028851.7"; transcript_id "ENSMUST00000030665.7"; exon_number "16"; exon_id "ENSMUSE00000509601.2"; gene_type "protein_coding"; gene_name "Nudc"; transcript_type "protein_coding"; transcript_name "Nudc-201"; protein_id "ENSMUSP00000030665.7"; transcript_support_level "1"; mgi_id "MGI:106014"; tag "basic"; ccdsid "CCDS18750.1"; havana_gene "OTTMUSG00000011151.1"; havana_transcript "OTTMUST00000026118.1";
chr4	HAVANA	CDS	133260062	133260110	.	-	.	gene_id "ENSMUSG00000028851.7"; transcript_id "ENSMUST00000030665.7"; exon_number "17"; exon_id "5290";
chr4	HAVANA	stop_codon	133260059	133260061	.	-	.	gene_id "ENSMUSG00000028851.7"; transcript_id "ENSMUST00000030665.7"; exon_number "18"; exon_id "5291";
chr4	HAVANA	exon	133259853	133260110	.	-	.	gene_id "ENSMUSG00000028851.7"; transcript_id "ENSMUST00000030665.7"; exon_number "19"; exon_id "ENSMUSE00000392342.7"; gene_type "protein_coding"; gene_name "Nudc"; transcript_type "protein_coding"; transcript_name "Nudc-201"; protein_id "ENSMUSP00000030665.7"; transcript_support_level "1"; mgi_id "MGI:106014"; tag "basic"; ccdsid "CCDS18750.1"; havana_gene "OTTMUSG00000011151.1"; havana_transcript "OTTMUST00000026118.1";
chr4	HAVANA	UTR	133259853	133260061	.	-	.	gene_id "ENSMUSG00000028851.7"; transcript_id "ENSMUST00000030665.7"; exon_number "20"; exon_id "5292";
chr4	HAVANA	gene	133302039	133319046	.	+	.	gene_id "ENSMUSG00000028850.3"; transcripts "2"; gene_type "protein_coding"; gene_name "Gpatch3"; mgi_id "MGI:2442492"; havana_gene "OTTMUSG00000011159.1";
chr4	IsoQuant	transcript	133302039	133319046	.	+	.	gene_id "ENSMUSG00000028850.3"; transcript_id "transcript10806.chr4.nic"; exons "11";
chr4	IsoQuant	exon	133302039	133302521	.	+	.	gene_id "ENSMUSG00000028850.3"; transcript_id "transcript10806.chr4.nic"; exon_number "1"; exon_id "5293";
chr4	IsoQuant	exon	133305218	133305645	.	+	.	gene_id "ENSMUSG00000028850.3"; transcript_id "transcript10806.chr4.nic"; exon_number "2"; exon_id "ENSMUSE00000414219.2";
chr4	IsoQuant	exon	133307097	133307271	.	+	.	gene_id "ENSMUSG00000028850.3"; transcript_id "transcript10806.chr4.nic"; exon_number "3"; exon_id "ENSMUSE00000355427.2";
chr4	IsoQuant	exon	133307962	133308021	.	+	.	gene_id "ENSMUSG00000028850.3"; transcript_id "transcript10806.chr4.nic"; exon_number "4"; exon_id "ENSMUSE00001282228.2";
chr4	IsoQuant	exon	133309783	133309904	.	+	.	gene_id "ENSMUSG00000028850.3"; transcript_id "transcript10806.chr4.nic"; exon_number "5"; exon_id "ENSMUSE00001275265.2";
chr4	IsoQuant	exon	133310293	133310420	.	+	.	gene_id "ENSMUSG00000028850.3"; transcript_id "transcript10806.chr4.nic"; exon_number "6"; exon_id "ENSMUSE00000182764.2";
chr4	IsoQuant	exon	133310930	133312180	.	+	.	gene_id "ENSMUSG00000028850.3"; transcript_id "transcript10806.chr4.nic"; exon_number "7"; exon_id "5294";
chr4	IsoQuant	exon	133313221	133313377	.	+	.	gene_id "ENSMUSG00000028850.3"; transcript_id "transcript10806.chr4.nic"; exon_number "8"; exon_id "ENSMUSE00000182754.2";
chr4	IsoQuant	exon	133315811	133315971	.	+	.	gene_id "ENSMUSG00000028850.3"; transcript_id "transcript10806.chr4.nic"; exon_number "9"; exon_id "ENSMUSE00000182749.2";
chr4	IsoQuant	exon	133317078	133317208	.	+	.	gene_id "ENSMUSG00000028850.3"; transcript_id "transcript10806.chr4.nic"; exon_number "10"; exon_id "ENSMUSE00000182752.2";
chr4	IsoQuant	exon	133318637	133319046	.	+	.	gene_id "ENSMUSG00000028850.3"; transcript_id "transcript10806.chr4.nic"; exon_number "11"; exon_id "ENSMUSE00000390650.9";
chr4	HAVANA	transcript	133302056	133311554	.	+	.	gene_id "ENSMUSG00000028850.3"; transcript_id "ENSMUST00000030662.3"; exons "7"; gene_type "protein_coding"; gene_name "Gpatch3"; transcript_type "protein_coding"; transcript_name "Gpatch3-201"; protein_id "ENSMUSP00000030662.3"; transcript_support_level "1"; mgi_id "MGI:2442492"; tag "basic"; ccdsid "CCDS18752.1"; havana_gene "OTTMUSG00000011159.1"; havana_transcript "OTTMUST00000026143.1";
chr4	HAVANA	UTR	133302056	133302070	.	+	.	gene_id "ENSMUSG00000028850.3"; transcript_id "ENSMUST00000030662.3"; exon_number "1"; exon_id "5295";
chr4	HAVANA	exon	133302056	133302521	.	+	.	gene_id "ENSMUSG00000028850.3"; transcript_id "ENSMUST00000030662.3"; exon_number "2"; exon_id "ENSMUSE00000366707.2"; gene_type "protein_coding"; gene_name "Gpatch3"; transcript_type "protein_coding"; transcript_name "Gpatch3-201"; protein_id "ENSMUSP00000030662.3"; transcript_support_level "1"; mgi_id "MGI:2442492"; tag "basic"; ccdsid "CCDS18752.1"; havana_gene "OTTMUSG00000011159.1"; havana_transcript "OTTMUST00000026143.1";
chr4	HAVANA	start_codon	133302071	133302073	.	+	.	gene_id "ENSMUSG00000028850.3"; transcript_id "ENSMUST00000030662.3"; exon_number "3"; exon_id "5296";
chr4	HAVANA	CDS	133302071	133302521	.	+	.	gene_id "ENSMUSG00000028850.3"; transcript_id "ENSMUST00000030662.3"; exon_number "4"; exon_id "5297";
chr4	HAVANA	CDS	133305218	133305645	.	+	.	gene_id "ENSMUSG00000028850.3"; transcript_id "ENSMUST00000030662.3"; exon_number "5"; exon_id "ENSMUSE00000414219.2"; gene_type "protein_coding"; gene_name "Gpatch3"; transcript_type "protein_coding"; transcript_name "Gpatch3-201"; protein_id "ENSMUSP00000030662.3"; transcript_support_level "1"; mgi_id "MGI:2442492"; tag "basic"; ccdsid "CCDS18752.1"; havana_gene "OTTMUSG00000011159.1"; havana_transcript "OTTMUST00000026143.1";
chr4	HAVANA	exon	133305218	133305645	.	+	.	gene_id "ENSMUSG00000028850.3"; transcript_id "ENSMUST00000030662.3"; exon_number "6"; exon_id "ENSMUSE00000414219.2"; gene_type "protein_coding"; gene_name "Gpatch3"; transcript_type "protein_coding"; transcript_name "Gpatch3-201"; protein_id "ENSMUSP00000030662.3"; transcript_support_level "1"; mgi_id "MGI:2442492"; tag "basic"; ccdsid "CCDS18752.1"; havana_gene "OTTMUSG00000011159.1"; havana_transcript "OTTMUST00000026143.1";
chr4	HAVANA	CDS	133307097	133307271	.	+	.	gene_id "ENSMUSG00000028850.3"; transcript_id "ENSMUST00000030662.3"; exon_number "7"; exon_id "ENSMUSE00000355427.2"; gene_type "protein_coding"; gene_name "Gpatch3"; transcript_type "protein_coding"; transcript_name "Gpatch3-201"; protein_id "ENSMUSP00000030662.3"; transcript_support_level "1"; mgi_id "MGI:2442492"; tag "basic"; ccdsid "CCDS18752.1"; havana_gene "OTTMUSG00000011159.1"; havana_transcript "OTTMUST00000026143.1";
chr4	HAVANA	exon	133307097	133307271	.	+	.	gene_id "ENSMUSG00000028850.3"; transcript_id "ENSMUST00000030662.3"; exon_number "8"; exon_id "ENSMUSE00000355427.2"; gene_type "protein_coding"; gene_name "Gpatch3"; transcript_type "protein_coding"; transcript_name "Gpatch3-201"; protein_id "ENSMUSP00000030662.3"; transcript_support_level "1"; mgi_id "MGI:2442492"; tag "basic"; ccdsid "CCDS18752.1"; havana_gene "OTTMUSG00000011159.1"; havana_transcript "OTTMUST00000026143.1";
chr4	HAVANA	CDS	133307962	133308021	.	+	.	gene_id "ENSMUSG00000028850.3"; transcript_id "ENSMUST00000030662.3"; exon_number "9"; exon_id "ENSMUSE00001282228.2"; gene_type "protein_coding"; gene_name "Gpatch3"; transcript_type "protein_coding"; transcript_name "Gpatch3-201"; protein_id "ENSMUSP00000030662.3"; transcript_support_level "1"; mgi_id "MGI:2442492"; tag "basic"; ccdsid "CCDS18752.1"; havana_gene "OTTMUSG00000011159.1"; havana_transcript "OTTMUST00000026143.1";
chr4	HAVANA	exon	133307962	133308021	.	+	.	gene_id "ENSMUSG00000028850.3"; transcript_id "ENSMUST00000030662.3"; exon_number "10"; exon_id "ENSMUSE00001282228.2"; gene_type "protein_coding"; gene_name "Gpatch3"; transcript_type "protein_coding"; transcript_name "Gpatch3-201"; protein_id "ENSMUSP00000030662.3"; transcript_support_level "1"; mgi_id "MGI:2442492"; tag "basic"; ccdsid "CCDS18752.1"; havana_gene "OTTMUSG00000011159.1"; havana_transcript "OTTMUST00000026143.1";
chr4	HAVANA	CDS	133309783	133309904	.	+	.	gene_id "ENSMUSG00000028850.3"; transcript_id "ENSMUST00000030662.3"; exon_number "11"; exon_id "ENSMUSE00001275265.2"; gene_type "protein_coding"; gene_name "Gpatch3"; transcript_type "protein_coding"; transcript_name "Gpatch3-201"; protein_id "ENSMUSP00000030662.3"; transcript_support_level "1"; mgi_id "MGI:2442492"; tag "basic"; ccdsid "CCDS18752.1"; havana_gene "OTTMUSG00000011159.1"; havana_transcript "OTTMUST00000026143.1";
chr4	HAVANA	exon	133309783	133309904	.	+	.	gene_id "ENSMUSG00000028850.3"; transcript_id "ENSMUST00000030662.3"; exon_number "12"; exon_id "ENSMUSE00001275265.2"; gene_type "protein_coding"; gene_name "Gpatch3"; transcript_type "protein_coding"; transcript_name "Gpatch3-201"; protein_id "ENSMUSP00000030662.3"; transcript_support_level "1"; mgi_id "MGI:2442492"; tag "basic"; ccdsid "CCDS18752.1"; havana_gene "OTTMUSG00000011159.1"; havana_transcript "OTTMUST00000026143.1";
chr4	HAVANA	CDS	133310293	133310420	.	+	.	gene_id "ENSMUSG00000028850.3"; transcript_id "ENSMUST00000030662.3"; exon_number "13"; exon_id "ENSMUSE00000182764.2"; gene_type "protein_coding"; gene_name "Gpatch3"; transcript_type "protein_coding"; transcript_name "Gpatch3-201"; protein_id "ENSMUSP00000030662.3"; transcript_support_level "1"; mgi_id "MGI:2442492"; tag "basic"; ccdsid "CCDS18752.1"; havana_gene "OTTMUSG00000011159.1"; havana_transcript "OTTMUST00000026143.1";
chr4	HAVANA	exon	133310293	133310420	.	+	.	gene_id "ENSMUSG00000028850.3"; transcript_id "ENSMUST00000030662.3"; exon_number "14"; exon_id "ENSMUSE00000182764.2"; gene_type "protein_coding"; gene_name "Gpatch3"; transcript_type "protein_coding"; transcript_name "Gpatch3-201"; protein_id "ENSMUSP00000030662.3"; transcript_support_level "1"; mgi_id "MGI:2442492"; tag "basic"; ccdsid "CCDS18752.1"; havana_gene "OTTMUSG00000011159.1"; havana_transcript "OTTMUST00000026143.1";
chr4	HAVANA	CDS	133310930	133311140	.	+	.	gene_id "ENSMUSG00000028850.3"; transcript_id "ENSMUST00000030662.3"; exon_number "15"; exon_id "5298";
chr4	HAVANA	exon	133310930	133311554	.	+	.	gene_id "ENSMUSG00000028850.3"; transcript_id "ENSMUST00000030662.3"; exon_number "16"; exon_id "ENSMUSE00000360552.3"; gene_type "protein_coding"; gene_name "Gpatch3"; transcript_type "protein_coding"; transcript_name "Gpatch3-201"; protein_id "ENSMUSP00000030662.3"; transcript_support_level "1"; mgi_id "MGI:2442492"; tag "basic"; ccdsid "CCDS18752.1"; havana_gene "OTTMUSG00000011159.1"; havana_transcript "OTTMUST00000026143.1";
chr4	HAVANA	stop_codon	133311141	133311143	.	+	.	gene_id "ENSMUSG00000028850.3"; transcript_id "ENSMUST00000030662.3"; exon_number "17"; exon_id "5299";
chr4	HAVANA	UTR	133311141	133311554	.	+	.	gene_id "ENSMUSG00000028850.3"; transcript_id "ENSMUST00000030662.3"; exon_number "18"; exon_id "5300";
chr4	HAVANA	gene	133311673	133319046	.	+	.	gene_id "ENSMUSG00000028848.14"; transcripts "1"; gene_type "protein_coding"; gene_name "Gpn2"; mgi_id "MGI:2140368"; havana_gene "OTTMUSG00000011156.1";
chr4	HAVANA	transcript	133311673	133319046	.	+	.	gene_id "ENSMUSG00000028848.14"; transcript_id "ENSMUST00000030661.14"; exons "5"; gene_type "protein_coding"; gene_name "Gpn2"; transcript_type "protein_coding"; transcript_name "Gpn2-201"; protein_id "ENSMUSP00000030661.8"; transcript_support_level "1"; mgi_id "MGI:2140368"; tag "basic"; ccdsid "CCDS18753.1"; havana_gene "OTTMUSG00000011156.1"; havana_transcript "OTTMUST00000026137.1";
chr4	HAVANA	UTR	133311673	133311769	.	+	.	gene_id "ENSMUSG00000028848.14"; transcript_id "ENSMUST00000030661.14"; exon_number "1"; exon_id "5301";
chr4	HAVANA	exon	133311673	133312180	.	+	.	gene_id "ENSMUSG00000028848.14"; transcript_id "ENSMUST00000030661.14"; exon_number "2"; exon_id "ENSMUSE00000269515.3"; gene_type "protein_coding"; gene_name "Gpn2"; transcript_type "protein_coding"; transcript_name "Gpn2-201"; protein_id "ENSMUSP00000030661.8"; transcript_support_level "1"; mgi_id "MGI:2140368"; tag "basic"; ccdsid "CCDS18753.1"; havana_gene "OTTMUSG00000011156.1"; havana_transcript "OTTMUST00000026137.1";
chr4	HAVANA	start_codon	133311770	133311772	.	+	.	gene_id "ENSMUSG00000028848.14"; transcript_id "ENSMUST00000030661.14"; exon_number "3"; exon_id "5302";
chr4	HAVANA	CDS	133311770	133312180	.	+	.	gene_id "ENSMUSG00000028848.14"; transcript_id "ENSMUST00000030661.14"; exon_number "4"; exon_id "5303";
chr4	HAVANA	CDS	133313221	133313377	.	+	.	gene_id "ENSMUSG00000028848.14"; transcript_id "ENSMUST00000030661.14"; exon_number "5"; exon_id "ENSMUSE00000182754.2"; gene_type "protein_coding"; gene_name "Gpn2"; transcript_type "protein_coding"; transcript_name "Gpn2-201"; protein_id "ENSMUSP00000030661.8"; transcript_support_level "1"; mgi_id "MGI:2140368"; tag "basic"; ccdsid "CCDS18753.1"; havana_gene "OTTMUSG00000011156.1"; havana_transcript "OTTMUST00000026137.1";
chr4	HAVANA	exon	133313221	133313377	.	+	.	gene_id "ENSMUSG00000028848.14"; transcript_id "ENSMUST00000030661.14"; exon_number "6"; exon_id "ENSMUSE00000182754.2"; gene_type "protein_coding"; gene_name "Gpn2"; transcript_type "protein_coding"; transcript_name "Gpn2-201"; protein_id "ENSMUSP00000030661.8"; transcript_support_level "1"; mgi_id "MGI:2140368"; tag "basic"; ccdsid "CCDS18753.1"; havana_gene "OTTMUSG00000011156.1"; havana_transcript "OTTMUST00000026137.1";
chr4	HAVANA	CDS	133315811	133315971	.	+	.	gene_id "ENSMUSG00000028848.14"; transcript_id "ENSMUST00000030661.14"; exon_number "7"; exon_id "ENSMUSE00000182749.2"; gene_type "protein_coding"; gene_name "Gpn2"; transcript_type "protein_coding"; transcript_name "Gpn2-201"; protein_id "ENSMUSP00000030661.8"; transcript_support_level "1"; mgi_id "MGI:2140368"; tag "basic"; ccdsid "CCDS18753.1"; havana_gene "OTTMUSG00000011156.1"; havana_transcript "OTTMUST00000026137.1";
chr4	HAVANA	exon	133315811	133315971	.	+	.	gene_id "ENSMUSG00000028848.14"; transcript_id "ENSMUST00000030661.14"; exon_number "8"; exon_id "ENSMUSE00000182749.2"; gene_type "protein_coding"; gene_name "Gpn2"; transcript_type "protein_coding"; transcript_name "Gpn2-201"; protein_id "ENSMUSP00000030661.8"; transcript_support_level "1"; mgi_id "MGI:2140368"; tag "basic"; ccdsid "CCDS18753.1"; havana_gene "OTTMUSG00000011156.1"; havana_transcript "OTTMUST00000026137.1";
chr4	HAVANA	CDS	133317078	133317208	.	+	.	gene_id "ENSMUSG00000028848.14"; transcript_id "ENSMUST00000030661.14"; exon_number "9"; exon_id "ENSMUSE00000182752.2"; gene_type "protein_coding"; gene_name "Gpn2"; transcript_type "protein_coding"; transcript_name "Gpn2-201"; protein_id "ENSMUSP00000030661.8"; transcript_support_level "1"; mgi_id "MGI:2140368"; tag "basic"; ccdsid "CCDS18753.1"; havana_gene "OTTMUSG00000011156.1"; havana_transcript "OTTMUST00000026137.1";
chr4	HAVANA	exon	133317078	133317208	.	+	.	gene_id "ENSMUSG00000028848.14"; transcript_id "ENSMUST00000030661.14"; exon_number "10"; exon_id "ENSMUSE00000182752.2"; gene_type "protein_coding"; gene_name "Gpn2"; transcript_type "protein_coding"; transcript_name "Gpn2-201"; protein_id "ENSMUSP00000030661.8"; transcript_support_level "1"; mgi_id "MGI:2140368"; tag "basic"; ccdsid "CCDS18753.1"; havana_gene "OTTMUSG00000011156.1"; havana_transcript "OTTMUST00000026137.1";
chr4	HAVANA	CDS	133318637	133318706	.	+	.	gene_id "ENSMUSG00000028848.14"; transcript_id "ENSMUST00000030661.14"; exon_number "11"; exon_id "5304";
chr4	HAVANA	exon	133318637	133319046	.	+	.	gene_id "ENSMUSG00000028848.14"; transcript_id "ENSMUST00000030661.14"; exon_number "12"; exon_id "ENSMUSE00000390650.9"; gene_type "protein_coding"; gene_name "Gpn2"; transcript_type "protein_coding"; transcript_name "Gpn2-201"; protein_id "ENSMUSP00000030661.8"; transcript_support_level "1"; mgi_id "MGI:2140368"; tag "basic"; ccdsid "CCDS18753.1"; havana_gene "OTTMUSG00000011156.1"; havana_transcript "OTTMUST00000026137.1";
chr4	HAVANA	stop_codon	133318707	133318709	.	+	.	gene_id "ENSMUSG00000028848.14"; transcript_id "ENSMUST00000030661.14"; exon_number "13"; exon_id "5305";
chr4	HAVANA	UTR	133318707	133319046	.	+	.	gene_id "ENSMUSG00000028848.14"; transcript_id "ENSMUST00000030661.14"; exon_number "14"; exon_id "5306";
chr4	HAVANA	gene	133327867	133329479	.	-	.	gene_id "ENSMUSG00000047281.4"; transcripts "1"; gene_type "protein_coding"; gene_name "Sfn"; mgi_id "MGI:1891831"; havana_gene "OTTMUSG00000011150.1";
chr4	HAVANA	transcript	133327867	133329479	.	-	.	gene_id "ENSMUSG00000047281.4"; transcript_id "ENSMUST00000057311.4"; exons "1"; gene_type "protein_coding"; gene_name "Sfn"; transcript_type "protein_coding"; transcript_name "Sfn-201"; protein_id "ENSMUSP00000050374.4"; transcript_support_level "NA"; mgi_id "MGI:1891831"; tag "basic"; ccdsid "CCDS18754.1"; havana_gene "OTTMUSG00000011150.1"; havana_transcript "OTTMUST00000026117.1";
chr4	HAVANA	UTR	133329081	133329479	.	-	.	gene_id "ENSMUSG00000047281.4"; transcript_id "ENSMUST00000057311.4"; exon_number "1"; exon_id "5307";
chr4	HAVANA	start_codon	133329078	133329080	.	-	.	gene_id "ENSMUSG00000047281.4"; transcript_id "ENSMUST00000057311.4"; exon_number "2"; exon_id "5308";
chr4	HAVANA	CDS	133328337	133329080	.	-	.	gene_id "ENSMUSG00000047281.4"; transcript_id "ENSMUST00000057311.4"; exon_number "3"; exon_id "5309";
chr4	HAVANA	stop_codon	133328334	133328336	.	-	.	gene_id "ENSMUSG00000047281.4"; transcript_id "ENSMUST00000057311.4"; exon_number "4"; exon_id "5310";
chr4	HAVANA	exon	133327867	133329479	.	-	.	gene_id "ENSMUSG00000047281.4"; transcript_id "ENSMUST00000057311.4"; exon_number "5"; exon_id "ENSMUSE00000396952.5"; gene_type "protein_coding"; gene_name "Sfn"; transcript_type "protein_coding"; transcript_name "Sfn-201"; protein_id "ENSMUSP00000050374.4"; transcript_support_level "NA"; mgi_id "MGI:1891831"; tag "basic"; ccdsid "CCDS18754.1"; havana_gene "OTTMUSG00000011150.1"; havana_transcript "OTTMUST00000026117.1";
chr4	HAVANA	UTR	133327867	133328336	.	-	.	gene_id "ENSMUSG00000047281.4"; transcript_id "ENSMUST00000057311.4"; exon_number "6"; exon_id "5311";
chr4	HAVANA	gene	133332610	133377465	.	-	.	gene_id "ENSMUSG00000037553.15"; transcripts "2"; gene_type "protein_coding"; gene_name "Zdhhc18"; mgi_id "MGI:3527792"; tag "overlapping_locus"; havana_gene "OTTMUSG00000011205.1";
chr4	HAVANA	transcript	133332610	133360780	.	-	.	gene_id "ENSMUSG00000037553.15"; transcript_id "ENSMUST00000084238.5"; exons "8"; gene_type "protein_coding"; gene_name "Zdhhc18"; transcript_type "protein_coding"; transcript_name "Zdhhc18-201"; protein_id "ENSMUSP00000081260.5"; transcript_support_level "2"; mgi_id "MGI:3527792"; tag "basic"; ccdsid "CCDS38906.1"; havana_gene "OTTMUSG00000011205.1"; havana_transcript "OTTMUST00000026289.1";
chr4	HAVANA	UTR	133360701	133360780	.	-	.	gene_id "ENSMUSG00000037553.15"; transcript_id "ENSMUST00000084238.5"; exon_number "1"; exon_id "5312";
chr4	HAVANA	start_codon	133360698	133360700	.	-	.	gene_id "ENSMUSG00000037553.15"; transcript_id "ENSMUST00000084238.5"; exon_number "2"; exon_id "5313";
chr4	HAVANA	exon	133360390	133360780	.	-	.	gene_id "ENSMUSG00000037553.15"; transcript_id "ENSMUST00000084238.5"; exon_number "3"; exon_id "ENSMUSE00000631006.4"; gene_type "protein_coding"; gene_name "Zdhhc18"; transcript_type "protein_coding"; transcript_name "Zdhhc18-201"; protein_id "ENSMUSP00000081260.5"; transcript_support_level "2"; mgi_id "MGI:3527792"; tag "basic"; ccdsid "CCDS38906.1"; havana_gene "OTTMUSG00000011205.1"; havana_transcript "OTTMUST00000026289.1";
chr4	HAVANA	CDS	133360390	133360700	.	-	.	gene_id "ENSMUSG00000037553.15"; transcript_id "ENSMUST00000084238.5"; exon_number "4"; exon_id "5314";
chr4	HAVANA	exon	133354511	133354671	.	-	.	gene_id "ENSMUSG00000037553.15"; transcript_id "ENSMUST00000084238.5"; exon_number "5"; exon_id "ENSMUSE00000524628.3"; gene_type "protein_coding"; gene_name "Zdhhc18"; transcript_type "protein_coding"; transcript_name "Zdhhc18-201"; protein_id "ENSMUSP00000081260.5"; transcript_support_level "2"; mgi_id "MGI:3527792"; tag "basic"; ccdsid "CCDS38906.1"; havana_gene "OTTMUSG00000011205.1"; havana_transcript "OTTMUST00000026289.1";
chr4	HAVANA	CDS	133354511	133354671	.	-	.	gene_id "ENSMUSG00000037553.15"; transcript_id "ENSMUST00000084238.5"; exon_number "6"; exon_id "ENSMUSE00000524628.3"; gene_type "protein_coding"; gene_name "Zdhhc18"; transcript_type "protein_coding"; transcript_name "Zdhhc18-201"; protein_id "ENSMUSP00000081260.5"; transcript_support_level "2"; mgi_id "MGI:3527792"; tag "basic"; ccdsid "CCDS38906.1"; havana_gene "OTTMUSG00000011205.1"; havana_transcript "OTTMUST00000026289.1";
chr4	HAVANA	exon	133342491	133342640	.	-	.	gene_id "ENSMUSG00000037553.15"; transcript_id "ENSMUST00000084238.5"; exon_number "7"; exon_id "ENSMUSE00000398901.3"; gene_type "protein_coding"; gene_name "Zdhhc18"; transcript_type "protein_coding"; transcript_name "Zdhhc18-201"; protein_id "ENSMUSP00000081260.5"; transcript_support_level "2"; mgi_id "MGI:3527792"; tag "basic"; ccdsid "CCDS38906.1"; havana_gene "OTTMUSG00000011205.1"; havana_transcript "OTTMUST00000026289.1";
chr4	HAVANA	CDS	133342491	133342640	.	-	.	gene_id "ENSMUSG00000037553.15"; transcript_id "ENSMUST00000084238.5"; exon_number "8"; exon_id "ENSMUSE00000398901.3"; gene_type "protein_coding"; gene_name "Zdhhc18"; transcript_type "protein_coding"; transcript_name "Zdhhc18-201"; protein_id "ENSMUSP00000081260.5"; transcript_support_level "2"; mgi_id "MGI:3527792"; tag "basic"; ccdsid "CCDS38906.1"; havana_gene "OTTMUSG00000011205.1"; havana_transcript "OTTMUST00000026289.1";
chr4	HAVANA	exon	133341112	133341249	.	-	.	gene_id "ENSMUSG00000037553.15"; transcript_id "ENSMUST00000084238.5"; exon_number "9"; exon_id "ENSMUSE00001206185.2"; gene_type "protein_coding"; gene_name "Zdhhc18"; transcript_type "protein_coding"; transcript_name "Zdhhc18-201"; protein_id "ENSMUSP00000081260.5"; transcript_support_level "2"; mgi_id "MGI:3527792"; tag "basic"; ccdsid "CCDS38906.1"; havana_gene "OTTMUSG00000011205.1"; havana_transcript "OTTMUST00000026289.1";
chr4	HAVANA	CDS	133341112	133341249	.	-	.	gene_id "ENSMUSG00000037553.15"; transcript_id "ENSMUST00000084238.5"; exon_number "10"; exon_id "ENSMUSE00001206185.2"; gene_type "protein_coding"; gene_name "Zdhhc18"; transcript_type "protein_coding"; transcript_name "Zdhhc18-201"; protein_id "ENSMUSP00000081260.5"; transcript_support_level "2"; mgi_id "MGI:3527792"; tag "basic"; ccdsid "CCDS38906.1"; havana_gene "OTTMUSG00000011205.1"; havana_transcript "OTTMUST00000026289.1";
chr4	HAVANA	exon	133340950	133340998	.	-	.	gene_id "ENSMUSG00000037553.15"; transcript_id "ENSMUST00000084238.5"; exon_number "11"; exon_id "ENSMUSE00001284932.2"; gene_type "protein_coding"; gene_name "Zdhhc18"; transcript_type "protein_coding"; transcript_name "Zdhhc18-201"; protein_id "ENSMUSP00000081260.5"; transcript_support_level "2"; mgi_id "MGI:3527792"; tag "basic"; ccdsid "CCDS38906.1"; havana_gene "OTTMUSG00000011205.1"; havana_transcript "OTTMUST00000026289.1";
chr4	HAVANA	CDS	133340950	133340998	.	-	.	gene_id "ENSMUSG00000037553.15"; transcript_id "ENSMUST00000084238.5"; exon_number "12"; exon_id "ENSMUSE00001284932.2"; gene_type "protein_coding"; gene_name "Zdhhc18"; transcript_type "protein_coding"; transcript_name "Zdhhc18-201"; protein_id "ENSMUSP00000081260.5"; transcript_support_level "2"; mgi_id "MGI:3527792"; tag "basic"; ccdsid "CCDS38906.1"; havana_gene "OTTMUSG00000011205.1"; havana_transcript "OTTMUST00000026289.1";
chr4	HAVANA	exon	133340234	133340336	.	-	.	gene_id "ENSMUSG00000037553.15"; transcript_id "ENSMUST00000084238.5"; exon_number "13"; exon_id "ENSMUSE00001270539.2"; gene_type "protein_coding"; gene_name "Zdhhc18"; transcript_type "protein_coding"; transcript_name "Zdhhc18-201"; protein_id "ENSMUSP00000081260.5"; transcript_support_level "2"; mgi_id "MGI:3527792"; tag "basic"; ccdsid "CCDS38906.1"; havana_gene "OTTMUSG00000011205.1"; havana_transcript "OTTMUST00000026289.1";
chr4	HAVANA	CDS	133340234	133340336	.	-	.	gene_id "ENSMUSG00000037553.15"; transcript_id "ENSMUST00000084238.5"; exon_number "14"; exon_id "ENSMUSE00001270539.2"; gene_type "protein_coding"; gene_name "Zdhhc18"; transcript_type "protein_coding"; transcript_name "Zdhhc18-201"; protein_id "ENSMUSP00000081260.5"; transcript_support_level "2"; mgi_id "MGI:3527792"; tag "basic"; ccdsid "CCDS38906.1"; havana_gene "OTTMUSG00000011205.1"; havana_transcript "OTTMUST00000026289.1";
chr4	HAVANA	exon	133337681	133337793	.	-	.	gene_id "ENSMUSG00000037553.15"; transcript_id "ENSMUST00000084238.5"; exon_number "15"; exon_id "ENSMUSE00001247371.2"; gene_type "protein_coding"; gene_name "Zdhhc18"; transcript_type "protein_coding"; transcript_name "Zdhhc18-201"; protein_id "ENSMUSP00000081260.5"; transcript_support_level "2"; mgi_id "MGI:3527792"; tag "basic"; ccdsid "CCDS38906.1"; havana_gene "OTTMUSG00000011205.1"; havana_transcript "OTTMUST00000026289.1";
chr4	HAVANA	CDS	133337681	133337793	.	-	.	gene_id "ENSMUSG00000037553.15"; transcript_id "ENSMUST00000084238.5"; exon_number "16"; exon_id "ENSMUSE00001247371.2"; gene_type "protein_coding"; gene_name "Zdhhc18"; transcript_type "protein_coding"; transcript_name "Zdhhc18-201"; protein_id "ENSMUSP00000081260.5"; transcript_support_level "2"; mgi_id "MGI:3527792"; tag "basic"; ccdsid "CCDS38906.1"; havana_gene "OTTMUSG00000011205.1"; havana_transcript "OTTMUST00000026289.1";
chr4	HAVANA	CDS	133335970	133336084	.	-	.	gene_id "ENSMUSG00000037553.15"; transcript_id "ENSMUST00000084238.5"; exon_number "17"; exon_id "5315";
chr4	HAVANA	stop_codon	133335967	133335969	.	-	.	gene_id "ENSMUSG00000037553.15"; transcript_id "ENSMUST00000084238.5"; exon_number "18"; exon_id "5316";
chr4	HAVANA	exon	133332610	133336084	.	-	.	gene_id "ENSMUSG00000037553.15"; transcript_id "ENSMUST00000084238.5"; exon_number "19"; exon_id "ENSMUSE00000368867.6"; gene_type "protein_coding"; gene_name "Zdhhc18"; transcript_type "protein_coding"; transcript_name "Zdhhc18-201"; protein_id "ENSMUSP00000081260.5"; transcript_support_level "2"; mgi_id "MGI:3527792"; tag "basic"; ccdsid "CCDS38906.1"; havana_gene "OTTMUSG00000011205.1"; havana_transcript "OTTMUST00000026289.1";
chr4	HAVANA	UTR	133332610	133335969	.	-	.	gene_id "ENSMUSG00000037553.15"; transcript_id "ENSMUST00000084238.5"; exon_number "20"; exon_id "5317";
chr4	IsoQuant	transcript	133334303	133343916	.	-	.	gene_id "ENSMUSG00000037553.15"; transcript_id "transcript10814.chr4.nic"; exons "5";
chr4	IsoQuant	exon	133341112	133343916	.	-	.	gene_id "ENSMUSG00000037553.15"; transcript_id "transcript10814.chr4.nic"; exon_number "1"; exon_id "5318";
chr4	IsoQuant	exon	133340950	133340998	.	-	.	gene_id "ENSMUSG00000037553.15"; transcript_id "transcript10814.chr4.nic"; exon_number "2"; exon_id "ENSMUSE00001284932.2";
chr4	IsoQuant	exon	133340234	133340336	.	-	.	gene_id "ENSMUSG00000037553.15"; transcript_id "transcript10814.chr4.nic"; exon_number "3"; exon_id "ENSMUSE00001270539.2";
chr4	IsoQuant	exon	133337681	133337793	.	-	.	gene_id "ENSMUSG00000037553.15"; transcript_id "transcript10814.chr4.nic"; exon_number "4"; exon_id "ENSMUSE00001247371.2";
chr4	IsoQuant	exon	133334303	133336084	.	-	.	gene_id "ENSMUSG00000037553.15"; transcript_id "transcript10814.chr4.nic"; exon_number "5"; exon_id "5319";
chr4	IsoQuant	gene	133385789	133388231	.	-	.	gene_id "novel_gene_chr4_10828"; transcripts "1";
chr4	IsoQuant	transcript	133385789	133388231	.	-	.	gene_id "novel_gene_chr4_10828"; transcript_id "transcript10827.chr4.nnic"; exons "1";
chr4	IsoQuant	exon	133385789	133388231	.	-	.	gene_id "novel_gene_chr4_10828"; transcript_id "transcript10827.chr4.nnic"; exon_number "1"; exon_id "5320";
chr4	HAVANA	gene	133387698	133399958	.	-	.	gene_id "ENSMUSG00000043257.16"; transcripts "3"; gene_type "protein_coding"; gene_name "Pigv"; mgi_id "MGI:2442480"; havana_gene "OTTMUSG00000010997.1";
chr4	IsoQuant	transcript	133389562	133399958	.	-	.	gene_id "ENSMUSG00000043257.16"; transcript_id "transcript10816.chr4.nnic"; exons "5";
chr4	IsoQuant	exon	133399630	133399958	.	-	.	gene_id "ENSMUSG00000043257.16"; transcript_id "transcript10816.chr4.nnic"; exon_number "1"; exon_id "ENSMUSE00000839339.2";
chr4	IsoQuant	exon	133397049	133397171	.	-	.	gene_id "ENSMUSG00000043257.16"; transcript_id "transcript10816.chr4.nnic"; exon_number "2"; exon_id "ENSMUSE00001278045.2";
chr4	IsoQuant	exon	133395937	133396268	.	-	.	gene_id "ENSMUSG00000043257.16"; transcript_id "transcript10816.chr4.nnic"; exon_number "3"; exon_id "5321";
chr4	IsoQuant	exon	133391969	133393090	.	-	.	gene_id "ENSMUSG00000043257.16"; transcript_id "transcript10816.chr4.nnic"; exon_number "4"; exon_id "ENSMUSE00000388391.3";
chr4	IsoQuant	exon	133389562	133390102	.	-	.	gene_id "ENSMUSG00000043257.16"; transcript_id "transcript10816.chr4.nnic"; exon_number "5"; exon_id "5322";
chr4	HAVANA	transcript	133387698	133399958	.	-	.	gene_id "ENSMUSG00000043257.16"; transcript_id "ENSMUST00000062118.11"; exons "4"; gene_type "protein_coding"; gene_name "Pigv"; transcript_type "protein_coding"; transcript_name "Pigv-201"; protein_id "ENSMUSP00000050647.5"; transcript_support_level "1"; mgi_id "MGI:2442480"; tag "basic"; ccdsid "CCDS18755.1"; havana_gene "OTTMUSG00000010997.1"; havana_transcript "OTTMUST00000025798.1";
chr4	HAVANA	exon	133399630	133399958	.	-	.	gene_id "ENSMUSG00000043257.16"; transcript_id "ENSMUST00000062118.11"; exon_number "1"; exon_id "ENSMUSE00000839339.2"; gene_type "protein_coding"; gene_name "Pigv"; transcript_type "protein_coding"; transcript_name "Pigv-201"; protein_id "ENSMUSP00000050647.5"; transcript_support_level "1"; mgi_id "MGI:2442480"; tag "basic"; ccdsid "CCDS18755.1"; havana_gene "OTTMUSG00000010997.1"; havana_transcript "OTTMUST00000025798.1";
chr4	HAVANA	UTR	133399630	133399958	.	-	.	gene_id "ENSMUSG00000043257.16"; transcript_id "ENSMUST00000062118.11"; exon_number "2"; exon_id "ENSMUSE00000839339.2"; gene_type "protein_coding"; gene_name "Pigv"; transcript_type "protein_coding"; transcript_name "Pigv-201"; protein_id "ENSMUSP00000050647.5"; transcript_support_level "1"; mgi_id "MGI:2442480"; tag "basic"; ccdsid "CCDS18755.1"; havana_gene "OTTMUSG00000010997.1"; havana_transcript "OTTMUST00000025798.1";
chr4	HAVANA	UTR	133397127	133397171	.	-	.	gene_id "ENSMUSG00000043257.16"; transcript_id "ENSMUST00000062118.11"; exon_number "3"; exon_id "5323";
chr4	HAVANA	start_codon	133397124	133397126	.	-	.	gene_id "ENSMUSG00000043257.16"; transcript_id "ENSMUST00000062118.11"; exon_number "4"; exon_id "5324";
chr4	HAVANA	exon	133397049	133397171	.	-	.	gene_id "ENSMUSG00000043257.16"; transcript_id "ENSMUST00000062118.11"; exon_number "5"; exon_id "ENSMUSE00001278045.2"; gene_type "protein_coding"; gene_name "Pigv"; transcript_type "protein_coding"; transcript_name "Pigv-201"; protein_id "ENSMUSP00000050647.5"; transcript_support_level "1"; mgi_id "MGI:2442480"; tag "basic"; ccdsid "CCDS18755.1"; havana_gene "OTTMUSG00000010997.1"; havana_transcript "OTTMUST00000025798.1";
chr4	HAVANA	CDS	133397049	133397126	.	-	.	gene_id "ENSMUSG00000043257.16"; transcript_id "ENSMUST00000062118.11"; exon_number "6"; exon_id "5325";
chr4	HAVANA	exon	133391969	133393090	.	-	.	gene_id "ENSMUSG00000043257.16"; transcript_id "ENSMUST00000062118.11"; exon_number "7"; exon_id "ENSMUSE00000388391.3"; gene_type "protein_coding"; gene_name "Pigv"; transcript_type "protein_coding"; transcript_name "Pigv-201"; protein_id "ENSMUSP00000050647.5"; transcript_support_level "1"; mgi_id "MGI:2442480"; tag "basic"; ccdsid "CCDS18755.1"; havana_gene "OTTMUSG00000010997.1"; havana_transcript "OTTMUST00000025798.1";
chr4	HAVANA	CDS	133391969	133393090	.	-	.	gene_id "ENSMUSG00000043257.16"; transcript_id "ENSMUST00000062118.11"; exon_number "8"; exon_id "ENSMUSE00000388391.3"; gene_type "protein_coding"; gene_name "Pigv"; transcript_type "protein_coding"; transcript_name "Pigv-201"; protein_id "ENSMUSP00000050647.5"; transcript_support_level "1"; mgi_id "MGI:2442480"; tag "basic"; ccdsid "CCDS18755.1"; havana_gene "OTTMUSG00000010997.1"; havana_transcript "OTTMUST00000025798.1";
chr4	HAVANA	CDS	133389824	133390102	.	-	.	gene_id "ENSMUSG00000043257.16"; transcript_id "ENSMUST00000062118.11"; exon_number "9"; exon_id "5326";
chr4	HAVANA	stop_codon	133389821	133389823	.	-	.	gene_id "ENSMUSG00000043257.16"; transcript_id "ENSMUST00000062118.11"; exon_number "10"; exon_id "5327";
chr4	HAVANA	exon	133387698	133390102	.	-	.	gene_id "ENSMUSG00000043257.16"; transcript_id "ENSMUST00000062118.11"; exon_number "11"; exon_id "ENSMUSE00000631004.3"; gene_type "protein_coding"; gene_name "Pigv"; transcript_type "protein_coding"; transcript_name "Pigv-201"; protein_id "ENSMUSP00000050647.5"; transcript_support_level "1"; mgi_id "MGI:2442480"; tag "basic"; ccdsid "CCDS18755.1"; havana_gene "OTTMUSG00000010997.1"; havana_transcript "OTTMUST00000025798.1";
chr4	HAVANA	UTR	133387698	133389823	.	-	.	gene_id "ENSMUSG00000043257.16"; transcript_id "ENSMUST00000062118.11"; exon_number "12"; exon_id "5328";
chr4	IsoQuant	transcript	133388736	133399948	.	-	.	gene_id "ENSMUSG00000043257.16"; transcript_id "transcript10825.chr4.nnic"; exons "2";
chr4	IsoQuant	exon	133399630	133399948	.	-	.	gene_id "ENSMUSG00000043257.16"; transcript_id "transcript10825.chr4.nnic"; exon_number "1"; exon_id "5329";
chr4	IsoQuant	exon	133388736	133390102	.	-	.	gene_id "ENSMUSG00000043257.16"; transcript_id "transcript10825.chr4.nnic"; exon_number "2"; exon_id "5330";
chr4	HAVANA	gene	133406319	133484080	.	-	.	gene_id "ENSMUSG00000007880.17"; transcripts "2"; gene_type "protein_coding"; gene_name "Arid1a"; mgi_id "MGI:1935147"; tag "ncRNA_host"; havana_gene "OTTMUSG00000011035.1";
chr4	HAVANA	transcript	133406319	133480922	.	-	.	gene_id "ENSMUSG00000007880.17"; transcript_id "ENSMUST00000145664.9"; exons "20"; gene_type "protein_coding"; gene_name "Arid1a"; transcript_type "protein_coding"; transcript_name "Arid1a-205"; protein_id "ENSMUSP00000122354.3"; transcript_support_level "2"; mgi_id "MGI:1935147"; tag "basic"; havana_gene "OTTMUSG00000011035.1"; havana_transcript "OTTMUST00000025856.1";
chr4	HAVANA	start_codon	133480920	133480922	.	-	.	gene_id "ENSMUSG00000007880.17"; transcript_id "ENSMUST00000145664.9"; exon_number "1"; exon_id "5331";
chr4	HAVANA	exon	133479780	133480922	.	-	.	gene_id "ENSMUSG00000007880.17"; transcript_id "ENSMUST00000145664.9"; exon_number "2"; exon_id "ENSMUSE00001015601.2"; gene_type "protein_coding"; gene_name "Arid1a"; transcript_type "protein_coding"; transcript_name "Arid1a-205"; protein_id "ENSMUSP00000122354.3"; transcript_support_level "2"; mgi_id "MGI:1935147"; tag "basic"; havana_gene "OTTMUSG00000011035.1"; havana_transcript "OTTMUST00000025856.1";
chr4	HAVANA	CDS	133479780	133480922	.	-	.	gene_id "ENSMUSG00000007880.17"; transcript_id "ENSMUST00000145664.9"; exon_number "3"; exon_id "ENSMUSE00001015601.2"; gene_type "protein_coding"; gene_name "Arid1a"; transcript_type "protein_coding"; transcript_name "Arid1a-205"; protein_id "ENSMUSP00000122354.3"; transcript_support_level "2"; mgi_id "MGI:1935147"; tag "basic"; havana_gene "OTTMUSG00000011035.1"; havana_transcript "OTTMUST00000025856.1";
chr4	HAVANA	exon	133450150	133450362	.	-	.	gene_id "ENSMUSG00000007880.17"; transcript_id "ENSMUST00000145664.9"; exon_number "4"; exon_id "ENSMUSE00001223419.2"; gene_type "protein_coding"; gene_name "Arid1a"; transcript_type "protein_coding"; transcript_name "Arid1a-205"; protein_id "ENSMUSP00000122354.3"; transcript_support_level "2"; mgi_id "MGI:1935147"; tag "basic"; havana_gene "OTTMUSG00000011035.1"; havana_transcript "OTTMUST00000025856.1";
chr4	HAVANA	CDS	133450150	133450362	.	-	.	gene_id "ENSMUSG00000007880.17"; transcript_id "ENSMUST00000145664.9"; exon_number "5"; exon_id "ENSMUSE00001223419.2"; gene_type "protein_coding"; gene_name "Arid1a"; transcript_type "protein_coding"; transcript_name "Arid1a-205"; protein_id "ENSMUSP00000122354.3"; transcript_support_level "2"; mgi_id "MGI:1935147"; tag "basic"; havana_gene "OTTMUSG00000011035.1"; havana_transcript "OTTMUST00000025856.1";
chr4	HAVANA	exon	133447861	133448310	.	-	.	gene_id "ENSMUSG00000007880.17"; transcript_id "ENSMUST00000145664.9"; exon_number "6"; exon_id "ENSMUSE00001242101.2"; gene_type "protein_coding"; gene_name "Arid1a"; transcript_type "protein_coding"; transcript_name "Arid1a-205"; protein_id "ENSMUSP00000122354.3"; transcript_support_level "2"; mgi_id "MGI:1935147"; tag "basic"; havana_gene "OTTMUSG00000011035.1"; havana_transcript "OTTMUST00000025856.1";
chr4	HAVANA	CDS	133447861	133448310	.	-	.	gene_id "ENSMUSG00000007880.17"; transcript_id "ENSMUST00000145664.9"; exon_number "7"; exon_id "ENSMUSE00001242101.2"; gene_type "protein_coding"; gene_name "Arid1a"; transcript_type "protein_coding"; transcript_name "Arid1a-205"; protein_id "ENSMUSP00000122354.3"; transcript_support_level "2"; mgi_id "MGI:1935147"; tag "basic"; havana_gene "OTTMUSG00000011035.1"; havana_transcript "OTTMUST00000025856.1";
chr4	HAVANA	exon	133446848	133446964	.	-	.	gene_id "ENSMUSG00000007880.17"; transcript_id "ENSMUST00000145664.9"; exon_number "8"; exon_id "ENSMUSE00001293156.2"; gene_type "protein_coding"; gene_name "Arid1a"; transcript_type "protein_coding"; transcript_name "Arid1a-205"; protein_id "ENSMUSP00000122354.3"; transcript_support_level "2"; mgi_id "MGI:1935147"; tag "basic"; havana_gene "OTTMUSG00000011035.1"; havana_transcript "OTTMUST00000025856.1";
chr4	HAVANA	CDS	133446848	133446964	.	-	.	gene_id "ENSMUSG00000007880.17"; transcript_id "ENSMUST00000145664.9"; exon_number "9"; exon_id "ENSMUSE00001293156.2"; gene_type "protein_coding"; gene_name "Arid1a"; transcript_type "protein_coding"; transcript_name "Arid1a-205"; protein_id "ENSMUSP00000122354.3"; transcript_support_level "2"; mgi_id "MGI:1935147"; tag "basic"; havana_gene "OTTMUSG00000011035.1"; havana_transcript "OTTMUST00000025856.1";
chr4	HAVANA	exon	133423227	133423467	.	-	.	gene_id "ENSMUSG00000007880.17"; transcript_id "ENSMUST00000145664.9"; exon_number "10"; exon_id "ENSMUSE00000182736.2"; gene_type "protein_coding"; gene_name "Arid1a"; transcript_type "protein_coding"; transcript_name "Arid1a-205"; protein_id "ENSMUSP00000122354.3"; transcript_support_level "2"; mgi_id "MGI:1935147"; tag "basic"; havana_gene "OTTMUSG00000011035.1"; havana_transcript "OTTMUST00000025856.1";
chr4	HAVANA	CDS	133423227	133423467	.	-	.	gene_id "ENSMUSG00000007880.17"; transcript_id "ENSMUST00000145664.9"; exon_number "11"; exon_id "ENSMUSE00000182736.2"; gene_type "protein_coding"; gene_name "Arid1a"; transcript_type "protein_coding"; transcript_name "Arid1a-205"; protein_id "ENSMUSP00000122354.3"; transcript_support_level "2"; mgi_id "MGI:1935147"; tag "basic"; havana_gene "OTTMUSG00000011035.1"; havana_transcript "OTTMUST00000025856.1";
chr4	HAVANA	exon	133422883	133422972	.	-	.	gene_id "ENSMUSG00000007880.17"; transcript_id "ENSMUST00000145664.9"; exon_number "12"; exon_id "ENSMUSE00000182729.2"; gene_type "protein_coding"; gene_name "Arid1a"; transcript_type "protein_coding"; transcript_name "Arid1a-205"; protein_id "ENSMUSP00000122354.3"; transcript_support_level "2"; mgi_id "MGI:1935147"; tag "basic"; havana_gene "OTTMUSG00000011035.1"; havana_transcript "OTTMUST00000025856.1";
chr4	HAVANA	CDS	133422883	133422972	.	-	.	gene_id "ENSMUSG00000007880.17"; transcript_id "ENSMUST00000145664.9"; exon_number "13"; exon_id "ENSMUSE00000182729.2"; gene_type "protein_coding"; gene_name "Arid1a"; transcript_type "protein_coding"; transcript_name "Arid1a-205"; protein_id "ENSMUSP00000122354.3"; transcript_support_level "2"; mgi_id "MGI:1935147"; tag "basic"; havana_gene "OTTMUSG00000011035.1"; havana_transcript "OTTMUST00000025856.1";
chr4	HAVANA	exon	133421974	133422141	.	-	.	gene_id "ENSMUSG00000007880.17"; transcript_id "ENSMUST00000145664.9"; exon_number "14"; exon_id "ENSMUSE00001306920.2"; gene_type "protein_coding"; gene_name "Arid1a"; transcript_type "protein_coding"; transcript_name "Arid1a-205"; protein_id "ENSMUSP00000122354.3"; transcript_support_level "2"; mgi_id "MGI:1935147"; tag "basic"; havana_gene "OTTMUSG00000011035.1"; havana_transcript "OTTMUST00000025856.1";
chr4	HAVANA	CDS	133421974	133422141	.	-	.	gene_id "ENSMUSG00000007880.17"; transcript_id "ENSMUST00000145664.9"; exon_number "15"; exon_id "ENSMUSE00001306920.2"; gene_type "protein_coding"; gene_name "Arid1a"; transcript_type "protein_coding"; transcript_name "Arid1a-205"; protein_id "ENSMUSP00000122354.3"; transcript_support_level "2"; mgi_id "MGI:1935147"; tag "basic"; havana_gene "OTTMUSG00000011035.1"; havana_transcript "OTTMUST00000025856.1";
chr4	HAVANA	exon	133421069	133421381	.	-	.	gene_id "ENSMUSG00000007880.17"; transcript_id "ENSMUST00000145664.9"; exon_number "16"; exon_id "ENSMUSE00001212661.2"; gene_type "protein_coding"; gene_name "Arid1a"; transcript_type "protein_coding"; transcript_name "Arid1a-205"; protein_id "ENSMUSP00000122354.3"; transcript_support_level "2"; mgi_id "MGI:1935147"; tag "basic"; havana_gene "OTTMUSG00000011035.1"; havana_transcript "OTTMUST00000025856.1";
chr4	HAVANA	CDS	133421069	133421381	.	-	.	gene_id "ENSMUSG00000007880.17"; transcript_id "ENSMUST00000145664.9"; exon_number "17"; exon_id "ENSMUSE00001212661.2"; gene_type "protein_coding"; gene_name "Arid1a"; transcript_type "protein_coding"; transcript_name "Arid1a-205"; protein_id "ENSMUSP00000122354.3"; transcript_support_level "2"; mgi_id "MGI:1935147"; tag "basic"; havana_gene "OTTMUSG00000011035.1"; havana_transcript "OTTMUST00000025856.1";
chr4	HAVANA	exon	133420316	133420461	.	-	.	gene_id "ENSMUSG00000007880.17"; transcript_id "ENSMUST00000145664.9"; exon_number "18"; exon_id "ENSMUSE00001291647.2"; gene_type "protein_coding"; gene_name "Arid1a"; transcript_type "protein_coding"; transcript_name "Arid1a-205"; protein_id "ENSMUSP00000122354.3"; transcript_support_level "2"; mgi_id "MGI:1935147"; tag "basic"; havana_gene "OTTMUSG00000011035.1"; havana_transcript "OTTMUST00000025856.1";
chr4	HAVANA	CDS	133420316	133420461	.	-	.	gene_id "ENSMUSG00000007880.17"; transcript_id "ENSMUST00000145664.9"; exon_number "19"; exon_id "ENSMUSE00001291647.2"; gene_type "protein_coding"; gene_name "Arid1a"; transcript_type "protein_coding"; transcript_name "Arid1a-205"; protein_id "ENSMUSP00000122354.3"; transcript_support_level "2"; mgi_id "MGI:1935147"; tag "basic"; havana_gene "OTTMUSG00000011035.1"; havana_transcript "OTTMUST00000025856.1";
chr4	HAVANA	exon	133420110	133420219	.	-	.	gene_id "ENSMUSG00000007880.17"; transcript_id "ENSMUST00000145664.9"; exon_number "20"; exon_id "ENSMUSE00001309812.2"; gene_type "protein_coding"; gene_name "Arid1a"; transcript_type "protein_coding"; transcript_name "Arid1a-205"; protein_id "ENSMUSP00000122354.3"; transcript_support_level "2"; mgi_id "MGI:1935147"; tag "basic"; havana_gene "OTTMUSG00000011035.1"; havana_transcript "OTTMUST00000025856.1";
chr4	HAVANA	CDS	133420110	133420219	.	-	.	gene_id "ENSMUSG00000007880.17"; transcript_id "ENSMUST00000145664.9"; exon_number "21"; exon_id "ENSMUSE00001309812.2"; gene_type "protein_coding"; gene_name "Arid1a"; transcript_type "protein_coding"; transcript_name "Arid1a-205"; protein_id "ENSMUSP00000122354.3"; transcript_support_level "2"; mgi_id "MGI:1935147"; tag "basic"; havana_gene "OTTMUSG00000011035.1"; havana_transcript "OTTMUST00000025856.1";
chr4	HAVANA	exon	133418381	133418590	.	-	.	gene_id "ENSMUSG00000007880.17"; transcript_id "ENSMUST00000145664.9"; exon_number "22"; exon_id "ENSMUSE00000182721.2"; gene_type "protein_coding"; gene_name "Arid1a"; transcript_type "protein_coding"; transcript_name "Arid1a-205"; protein_id "ENSMUSP00000122354.3"; transcript_support_level "2"; mgi_id "MGI:1935147"; tag "basic"; havana_gene "OTTMUSG00000011035.1"; havana_transcript "OTTMUST00000025856.1";
chr4	HAVANA	CDS	133418381	133418590	.	-	.	gene_id "ENSMUSG00000007880.17"; transcript_id "ENSMUST00000145664.9"; exon_number "23"; exon_id "ENSMUSE00000182721.2"; gene_type "protein_coding"; gene_name "Arid1a"; transcript_type "protein_coding"; transcript_name "Arid1a-205"; protein_id "ENSMUSP00000122354.3"; transcript_support_level "2"; mgi_id "MGI:1935147"; tag "basic"; havana_gene "OTTMUSG00000011035.1"; havana_transcript "OTTMUST00000025856.1";
chr4	HAVANA	exon	133416365	133416572	.	-	.	gene_id "ENSMUSG00000007880.17"; transcript_id "ENSMUST00000145664.9"; exon_number "24"; exon_id "ENSMUSE00000182717.2"; gene_type "protein_coding"; gene_name "Arid1a"; transcript_type "protein_coding"; transcript_name "Arid1a-205"; protein_id "ENSMUSP00000122354.3"; transcript_support_level "2"; mgi_id "MGI:1935147"; tag "basic"; havana_gene "OTTMUSG00000011035.1"; havana_transcript "OTTMUST00000025856.1";
chr4	HAVANA	CDS	133416365	133416572	.	-	.	gene_id "ENSMUSG00000007880.17"; transcript_id "ENSMUST00000145664.9"; exon_number "25"; exon_id "ENSMUSE00000182717.2"; gene_type "protein_coding"; gene_name "Arid1a"; transcript_type "protein_coding"; transcript_name "Arid1a-205"; protein_id "ENSMUSP00000122354.3"; transcript_support_level "2"; mgi_id "MGI:1935147"; tag "basic"; havana_gene "OTTMUSG00000011035.1"; havana_transcript "OTTMUST00000025856.1";
chr4	HAVANA	exon	133414849	133414981	.	-	.	gene_id "ENSMUSG00000007880.17"; transcript_id "ENSMUST00000145664.9"; exon_number "26"; exon_id "ENSMUSE00000182731.2"; gene_type "protein_coding"; gene_name "Arid1a"; transcript_type "protein_coding"; transcript_name "Arid1a-205"; protein_id "ENSMUSP00000122354.3"; transcript_support_level "2"; mgi_id "MGI:1935147"; tag "basic"; havana_gene "OTTMUSG00000011035.1"; havana_transcript "OTTMUST00000025856.1";
chr4	HAVANA	CDS	133414849	133414981	.	-	.	gene_id "ENSMUSG00000007880.17"; transcript_id "ENSMUST00000145664.9"; exon_number "27"; exon_id "ENSMUSE00000182731.2"; gene_type "protein_coding"; gene_name "Arid1a"; transcript_type "protein_coding"; transcript_name "Arid1a-205"; protein_id "ENSMUSP00000122354.3"; transcript_support_level "2"; mgi_id "MGI:1935147"; tag "basic"; havana_gene "OTTMUSG00000011035.1"; havana_transcript "OTTMUST00000025856.1";
chr4	HAVANA	exon	133414515	133414687	.	-	.	gene_id "ENSMUSG00000007880.17"; transcript_id "ENSMUST00000145664.9"; exon_number "28"; exon_id "ENSMUSE00000269081.2"; gene_type "protein_coding"; gene_name "Arid1a"; transcript_type "protein_coding"; transcript_name "Arid1a-205"; protein_id "ENSMUSP00000122354.3"; transcript_support_level "2"; mgi_id "MGI:1935147"; tag "basic"; havana_gene "OTTMUSG00000011035.1"; havana_transcript "OTTMUST00000025856.1";
chr4	HAVANA	CDS	133414515	133414687	.	-	.	gene_id "ENSMUSG00000007880.17"; transcript_id "ENSMUST00000145664.9"; exon_number "29"; exon_id "ENSMUSE00000269081.2"; gene_type "protein_coding"; gene_name "Arid1a"; transcript_type "protein_coding"; transcript_name "Arid1a-205"; protein_id "ENSMUSP00000122354.3"; transcript_support_level "2"; mgi_id "MGI:1935147"; tag "basic"; havana_gene "OTTMUSG00000011035.1"; havana_transcript "OTTMUST00000025856.1";
chr4	HAVANA	exon	133413951	133414101	.	-	.	gene_id "ENSMUSG00000007880.17"; transcript_id "ENSMUST00000145664.9"; exon_number "30"; exon_id "ENSMUSE00000182722.2"; gene_type "protein_coding"; gene_name "Arid1a"; transcript_type "protein_coding"; transcript_name "Arid1a-205"; protein_id "ENSMUSP00000122354.3"; transcript_support_level "2"; mgi_id "MGI:1935147"; tag "basic"; havana_gene "OTTMUSG00000011035.1"; havana_transcript "OTTMUST00000025856.1";
chr4	HAVANA	CDS	133413951	133414101	.	-	.	gene_id "ENSMUSG00000007880.17"; transcript_id "ENSMUST00000145664.9"; exon_number "31"; exon_id "ENSMUSE00000182722.2"; gene_type "protein_coding"; gene_name "Arid1a"; transcript_type "protein_coding"; transcript_name "Arid1a-205"; protein_id "ENSMUSP00000122354.3"; transcript_support_level "2"; mgi_id "MGI:1935147"; tag "basic"; havana_gene "OTTMUSG00000011035.1"; havana_transcript "OTTMUST00000025856.1";
chr4	HAVANA	exon	133413715	133413867	.	-	.	gene_id "ENSMUSG00000007880.17"; transcript_id "ENSMUST00000145664.9"; exon_number "32"; exon_id "ENSMUSE00000269071.2"; gene_type "protein_coding"; gene_name "Arid1a"; transcript_type "protein_coding"; transcript_name "Arid1a-205"; protein_id "ENSMUSP00000122354.3"; transcript_support_level "2"; mgi_id "MGI:1935147"; tag "basic"; havana_gene "OTTMUSG00000011035.1"; havana_transcript "OTTMUST00000025856.1";
chr4	HAVANA	CDS	133413715	133413867	.	-	.	gene_id "ENSMUSG00000007880.17"; transcript_id "ENSMUST00000145664.9"; exon_number "33"; exon_id "ENSMUSE00000269071.2"; gene_type "protein_coding"; gene_name "Arid1a"; transcript_type "protein_coding"; transcript_name "Arid1a-205"; protein_id "ENSMUSP00000122354.3"; transcript_support_level "2"; mgi_id "MGI:1935147"; tag "basic"; havana_gene "OTTMUSG00000011035.1"; havana_transcript "OTTMUST00000025856.1";
chr4	HAVANA	exon	133413540	133413636	.	-	.	gene_id "ENSMUSG00000007880.17"; transcript_id "ENSMUST00000145664.9"; exon_number "34"; exon_id "ENSMUSE00000269063.2"; gene_type "protein_coding"; gene_name "Arid1a"; transcript_type "protein_coding"; transcript_name "Arid1a-205"; protein_id "ENSMUSP00000122354.3"; transcript_support_level "2"; mgi_id "MGI:1935147"; tag "basic"; havana_gene "OTTMUSG00000011035.1"; havana_transcript "OTTMUST00000025856.1";
chr4	HAVANA	CDS	133413540	133413636	.	-	.	gene_id "ENSMUSG00000007880.17"; transcript_id "ENSMUST00000145664.9"; exon_number "35"; exon_id "ENSMUSE00000269063.2"; gene_type "protein_coding"; gene_name "Arid1a"; transcript_type "protein_coding"; transcript_name "Arid1a-205"; protein_id "ENSMUSP00000122354.3"; transcript_support_level "2"; mgi_id "MGI:1935147"; tag "basic"; havana_gene "OTTMUSG00000011035.1"; havana_transcript "OTTMUST00000025856.1";
chr4	HAVANA	exon	133412185	133413076	.	-	.	gene_id "ENSMUSG00000007880.17"; transcript_id "ENSMUST00000145664.9"; exon_number "36"; exon_id "ENSMUSE00000182732.2"; gene_type "protein_coding"; gene_name "Arid1a"; transcript_type "protein_coding"; transcript_name "Arid1a-205"; protein_id "ENSMUSP00000122354.3"; transcript_support_level "2"; mgi_id "MGI:1935147"; tag "basic"; havana_gene "OTTMUSG00000011035.1"; havana_transcript "OTTMUST00000025856.1";
chr4	HAVANA	CDS	133412185	133413076	.	-	.	gene_id "ENSMUSG00000007880.17"; transcript_id "ENSMUST00000145664.9"; exon_number "37"; exon_id "ENSMUSE00000182732.2"; gene_type "protein_coding"; gene_name "Arid1a"; transcript_type "protein_coding"; transcript_name "Arid1a-205"; protein_id "ENSMUSP00000122354.3"; transcript_support_level "2"; mgi_id "MGI:1935147"; tag "basic"; havana_gene "OTTMUSG00000011035.1"; havana_transcript "OTTMUST00000025856.1";
chr4	HAVANA	exon	133411746	133411876	.	-	.	gene_id "ENSMUSG00000007880.17"; transcript_id "ENSMUST00000145664.9"; exon_number "38"; exon_id "ENSMUSE00000269047.3"; gene_type "protein_coding"; gene_name "Arid1a"; transcript_type "protein_coding"; transcript_name "Arid1a-205"; protein_id "ENSMUSP00000122354.3"; transcript_support_level "2"; mgi_id "MGI:1935147"; tag "basic"; havana_gene "OTTMUSG00000011035.1"; havana_transcript "OTTMUST00000025856.1";
chr4	HAVANA	CDS	133411746	133411876	.	-	.	gene_id "ENSMUSG00000007880.17"; transcript_id "ENSMUST00000145664.9"; exon_number "39"; exon_id "ENSMUSE00000269047.3"; gene_type "protein_coding"; gene_name "Arid1a"; transcript_type "protein_coding"; transcript_name "Arid1a-205"; protein_id "ENSMUSP00000122354.3"; transcript_support_level "2"; mgi_id "MGI:1935147"; tag "basic"; havana_gene "OTTMUSG00000011035.1"; havana_transcript "OTTMUST00000025856.1";
chr4	HAVANA	CDS	133407645	133409366	.	-	.	gene_id "ENSMUSG00000007880.17"; transcript_id "ENSMUST00000145664.9"; exon_number "40"; exon_id "5332";
chr4	HAVANA	stop_codon	133407642	133407644	.	-	.	gene_id "ENSMUSG00000007880.17"; transcript_id "ENSMUST00000145664.9"; exon_number "41"; exon_id "5333";
chr4	HAVANA	exon	133406319	133409366	.	-	.	gene_id "ENSMUSG00000007880.17"; transcript_id "ENSMUST00000145664.9"; exon_number "42"; exon_id "ENSMUSE00000667920.4"; gene_type "protein_coding"; gene_name "Arid1a"; transcript_type "protein_coding"; transcript_name "Arid1a-205"; protein_id "ENSMUSP00000122354.3"; transcript_support_level "2"; mgi_id "MGI:1935147"; tag "basic"; havana_gene "OTTMUSG00000011035.1"; havana_transcript "OTTMUST00000025856.1";
chr4	HAVANA	UTR	133406319	133407644	.	-	.	gene_id "ENSMUSG00000007880.17"; transcript_id "ENSMUST00000145664.9"; exon_number "43"; exon_id "5334";
chr4	HAVANA	transcript	133416798	133481293	.	-	.	gene_id "ENSMUSG00000007880.17"; transcript_id "ENSMUST00000138473.3"; exons "10"; gene_type "protein_coding"; gene_name "Arid1a"; transcript_type "retained_intron"; transcript_name "Arid1a-203"; transcript_support_level "1"; mgi_id "MGI:1935147"; havana_gene "OTTMUSG00000011035.1"; havana_transcript "OTTMUST00000092230.1";
chr4	HAVANA	exon	133481225	133481293	.	-	.	gene_id "ENSMUSG00000007880.17"; transcript_id "ENSMUST00000138473.3"; exon_number "1"; exon_id "ENSMUSE00000891665.2"; gene_type "protein_coding"; gene_name "Arid1a"; transcript_type "retained_intron"; transcript_name "Arid1a-203"; transcript_support_level "1"; mgi_id "MGI:1935147"; havana_gene "OTTMUSG00000011035.1"; havana_transcript "OTTMUST00000092230.1";
chr4	HAVANA	exon	133450150	133450362	.	-	.	gene_id "ENSMUSG00000007880.17"; transcript_id "ENSMUST00000138473.3"; exon_number "2"; exon_id "ENSMUSE00001223419.2"; gene_type "protein_coding"; gene_name "Arid1a"; transcript_type "retained_intron"; transcript_name "Arid1a-203"; transcript_support_level "1"; mgi_id "MGI:1935147"; havana_gene "OTTMUSG00000011035.1"; havana_transcript "OTTMUST00000092230.1";
chr4	HAVANA	exon	133447861	133448310	.	-	.	gene_id "ENSMUSG00000007880.17"; transcript_id "ENSMUST00000138473.3"; exon_number "3"; exon_id "ENSMUSE00001242101.2"; gene_type "protein_coding"; gene_name "Arid1a"; transcript_type "retained_intron"; transcript_name "Arid1a-203"; transcript_support_level "1"; mgi_id "MGI:1935147"; havana_gene "OTTMUSG00000011035.1"; havana_transcript "OTTMUST00000092230.1";
chr4	HAVANA	exon	133446848	133446964	.	-	.	gene_id "ENSMUSG00000007880.17"; transcript_id "ENSMUST00000138473.3"; exon_number "4"; exon_id "ENSMUSE00001293156.2"; gene_type "protein_coding"; gene_name "Arid1a"; transcript_type "retained_intron"; transcript_name "Arid1a-203"; transcript_support_level "1"; mgi_id "MGI:1935147"; havana_gene "OTTMUSG00000011035.1"; havana_transcript "OTTMUST00000092230.1";
chr4	HAVANA	exon	133422883	133423467	.	-	.	gene_id "ENSMUSG00000007880.17"; transcript_id "ENSMUST00000138473.3"; exon_number "5"; exon_id "ENSMUSE00000761603.3"; gene_type "protein_coding"; gene_name "Arid1a"; transcript_type "retained_intron"; transcript_name "Arid1a-203"; transcript_support_level "1"; mgi_id "MGI:1935147"; havana_gene "OTTMUSG00000011035.1"; havana_transcript "OTTMUST00000092230.1";
chr4	HAVANA	exon	133421974	133422141	.	-	.	gene_id "ENSMUSG00000007880.17"; transcript_id "ENSMUST00000138473.3"; exon_number "6"; exon_id "ENSMUSE00001306920.2"; gene_type "protein_coding"; gene_name "Arid1a"; transcript_type "retained_intron"; transcript_name "Arid1a-203"; transcript_support_level "1"; mgi_id "MGI:1935147"; havana_gene "OTTMUSG00000011035.1"; havana_transcript "OTTMUST00000092230.1";
chr4	HAVANA	exon	133421069	133421381	.	-	.	gene_id "ENSMUSG00000007880.17"; transcript_id "ENSMUST00000138473.3"; exon_number "7"; exon_id "ENSMUSE00001212661.2"; gene_type "protein_coding"; gene_name "Arid1a"; transcript_type "retained_intron"; transcript_name "Arid1a-203"; transcript_support_level "1"; mgi_id "MGI:1935147"; havana_gene "OTTMUSG00000011035.1"; havana_transcript "OTTMUST00000092230.1";
chr4	HAVANA	exon	133420316	133420461	.	-	.	gene_id "ENSMUSG00000007880.17"; transcript_id "ENSMUST00000138473.3"; exon_number "8"; exon_id "ENSMUSE00001291647.2"; gene_type "protein_coding"; gene_name "Arid1a"; transcript_type "retained_intron"; transcript_name "Arid1a-203"; transcript_support_level "1"; mgi_id "MGI:1935147"; havana_gene "OTTMUSG00000011035.1"; havana_transcript "OTTMUST00000092230.1";
chr4	HAVANA	exon	133420110	133420219	.	-	.	gene_id "ENSMUSG00000007880.17"; transcript_id "ENSMUST00000138473.3"; exon_number "9"; exon_id "ENSMUSE00001309812.2"; gene_type "protein_coding"; gene_name "Arid1a"; transcript_type "retained_intron"; transcript_name "Arid1a-203"; transcript_support_level "1"; mgi_id "MGI:1935147"; havana_gene "OTTMUSG00000011035.1"; havana_transcript "OTTMUST00000092230.1";
chr4	HAVANA	exon	133416798	133418590	.	-	.	gene_id "ENSMUSG00000007880.17"; transcript_id "ENSMUST00000138473.3"; exon_number "10"; exon_id "ENSMUSE00000901883.2"; gene_type "protein_coding"; gene_name "Arid1a"; transcript_type "retained_intron"; transcript_name "Arid1a-203"; transcript_support_level "1"; mgi_id "MGI:1935147"; havana_gene "OTTMUSG00000011035.1"; havana_transcript "OTTMUST00000092230.1";
chr4	IsoQuant	gene	133420445	133423017	.	+	.	gene_id "novel_gene_chr4_10842"; transcripts "1";
chr4	IsoQuant	transcript	133420445	133423017	.	+	.	gene_id "novel_gene_chr4_10842"; transcript_id "transcript10841.chr4.nnic"; exons "1";
chr4	IsoQuant	exon	133420445	133423017	.	+	.	gene_id "novel_gene_chr4_10842"; transcript_id "transcript10841.chr4.nnic"; exon_number "1"; exon_id "5335";
chr4	IsoQuant	gene	133429994	133433130	.	-	.	gene_id "novel_gene_chr4_10839"; transcripts "1";
chr4	IsoQuant	transcript	133429994	133433130	.	-	.	gene_id "novel_gene_chr4_10839"; transcript_id "transcript10838.chr4.nnic"; exons "2";
chr4	IsoQuant	exon	133431056	133433130	.	-	.	gene_id "novel_gene_chr4_10839"; transcript_id "transcript10838.chr4.nnic"; exon_number "1"; exon_id "5336";
chr4	IsoQuant	exon	133429994	133431023	.	-	.	gene_id "novel_gene_chr4_10839"; transcript_id "transcript10838.chr4.nnic"; exon_number "2"; exon_id "5337";
chr4	HAVANA	gene	133574601	133615108	.	-	.	gene_id "ENSMUSG00000003644.18"; transcripts "3"; gene_type "protein_coding"; gene_name "Rps6ka1"; mgi_id "MGI:104558"; tag "ncRNA_host"; havana_gene "OTTMUSG00000009632.1";
chr4	HAVANA	transcript	133574605	133602042	.	-	.	gene_id "ENSMUSG00000003644.18"; transcript_id "ENSMUST00000168974.9"; exons "21"; gene_type "protein_coding"; gene_name "Rps6ka1"; transcript_type "protein_coding"; transcript_name "Rps6ka1-206"; protein_id "ENSMUSP00000126774.3"; transcript_support_level "1"; mgi_id "MGI:104558"; tag "basic"; ccdsid "CCDS71487.1"; havana_gene "OTTMUSG00000009632.1"; havana_transcript "OTTMUST00000022376.1";
chr4	HAVANA	UTR	133601979	133602042	.	-	.	gene_id "ENSMUSG00000003644.18"; transcript_id "ENSMUST00000168974.9"; exon_number "1"; exon_id "5338";
chr4	HAVANA	start_codon	133601976	133601978	.	-	.	gene_id "ENSMUSG00000003644.18"; transcript_id "ENSMUST00000168974.9"; exon_number "2"; exon_id "5339";
chr4	HAVANA	exon	133601919	133602042	.	-	.	gene_id "ENSMUSG00000003644.18"; transcript_id "ENSMUST00000168974.9"; exon_number "3"; exon_id "ENSMUSE00000769609.2"; gene_type "protein_coding"; gene_name "Rps6ka1"; transcript_type "protein_coding"; transcript_name "Rps6ka1-206"; protein_id "ENSMUSP00000126774.3"; transcript_support_level "1"; mgi_id "MGI:104558"; tag "basic"; ccdsid "CCDS71487.1"; havana_gene "OTTMUSG00000009632.1"; havana_transcript "OTTMUST00000022376.1";
chr4	HAVANA	CDS	133601919	133601978	.	-	.	gene_id "ENSMUSG00000003644.18"; transcript_id "ENSMUST00000168974.9"; exon_number "4"; exon_id "5340";
chr4	HAVANA	exon	133599198	133599314	.	-	.	gene_id "ENSMUSG00000003644.18"; transcript_id "ENSMUST00000168974.9"; exon_number "5"; exon_id "ENSMUSE00000268899.2"; gene_type "protein_coding"; gene_name "Rps6ka1"; transcript_type "protein_coding"; transcript_name "Rps6ka1-206"; protein_id "ENSMUSP00000126774.3"; transcript_support_level "1"; mgi_id "MGI:104558"; tag "basic"; ccdsid "CCDS71487.1"; havana_gene "OTTMUSG00000009632.1"; havana_transcript "OTTMUST00000022376.1";
chr4	HAVANA	CDS	133599198	133599314	.	-	.	gene_id "ENSMUSG00000003644.18"; transcript_id "ENSMUST00000168974.9"; exon_number "6"; exon_id "ENSMUSE00000268899.2"; gene_type "protein_coding"; gene_name "Rps6ka1"; transcript_type "protein_coding"; transcript_name "Rps6ka1-206"; protein_id "ENSMUSP00000126774.3"; transcript_support_level "1"; mgi_id "MGI:104558"; tag "basic"; ccdsid "CCDS71487.1"; havana_gene "OTTMUSG00000009632.1"; havana_transcript "OTTMUST00000022376.1";
chr4	HAVANA	exon	133598861	133598942	.	-	.	gene_id "ENSMUSG00000003644.18"; transcript_id "ENSMUST00000168974.9"; exon_number "7"; exon_id "ENSMUSE00001222809.2"; gene_type "protein_coding"; gene_name "Rps6ka1"; transcript_type "protein_coding"; transcript_name "Rps6ka1-206"; protein_id "ENSMUSP00000126774.3"; transcript_support_level "1"; mgi_id "MGI:104558"; tag "basic"; ccdsid "CCDS71487.1"; havana_gene "OTTMUSG00000009632.1"; havana_transcript "OTTMUST00000022376.1";
chr4	HAVANA	CDS	133598861	133598942	.	-	.	gene_id "ENSMUSG00000003644.18"; transcript_id "ENSMUST00000168974.9"; exon_number "8"; exon_id "ENSMUSE00001222809.2"; gene_type "protein_coding"; gene_name "Rps6ka1"; transcript_type "protein_coding"; transcript_name "Rps6ka1-206"; protein_id "ENSMUSP00000126774.3"; transcript_support_level "1"; mgi_id "MGI:104558"; tag "basic"; ccdsid "CCDS71487.1"; havana_gene "OTTMUSG00000009632.1"; havana_transcript "OTTMUST00000022376.1";
chr4	HAVANA	exon	133596810	133596890	.	-	.	gene_id "ENSMUSG00000003644.18"; transcript_id "ENSMUST00000168974.9"; exon_number "9"; exon_id "ENSMUSE00001223003.2"; gene_type "protein_coding"; gene_name "Rps6ka1"; transcript_type "protein_coding"; transcript_name "Rps6ka1-206"; protein_id "ENSMUSP00000126774.3"; transcript_support_level "1"; mgi_id "MGI:104558"; tag "basic"; ccdsid "CCDS71487.1"; havana_gene "OTTMUSG00000009632.1"; havana_transcript "OTTMUST00000022376.1";
chr4	HAVANA	CDS	133596810	133596890	.	-	.	gene_id "ENSMUSG00000003644.18"; transcript_id "ENSMUST00000168974.9"; exon_number "10"; exon_id "ENSMUSE00001223003.2"; gene_type "protein_coding"; gene_name "Rps6ka1"; transcript_type "protein_coding"; transcript_name "Rps6ka1-206"; protein_id "ENSMUSP00000126774.3"; transcript_support_level "1"; mgi_id "MGI:104558"; tag "basic"; ccdsid "CCDS71487.1"; havana_gene "OTTMUSG00000009632.1"; havana_transcript "OTTMUST00000022376.1";
chr4	HAVANA	exon	133596577	133596656	.	-	.	gene_id "ENSMUSG00000003644.18"; transcript_id "ENSMUST00000168974.9"; exon_number "11"; exon_id "ENSMUSE00000524622.2"; gene_type "protein_coding"; gene_name "Rps6ka1"; transcript_type "protein_coding"; transcript_name "Rps6ka1-206"; protein_id "ENSMUSP00000126774.3"; transcript_support_level "1"; mgi_id "MGI:104558"; tag "basic"; ccdsid "CCDS71487.1"; havana_gene "OTTMUSG00000009632.1"; havana_transcript "OTTMUST00000022376.1";
chr4	HAVANA	CDS	133596577	133596656	.	-	.	gene_id "ENSMUSG00000003644.18"; transcript_id "ENSMUST00000168974.9"; exon_number "12"; exon_id "ENSMUSE00000524622.2"; gene_type "protein_coding"; gene_name "Rps6ka1"; transcript_type "protein_coding"; transcript_name "Rps6ka1-206"; protein_id "ENSMUSP00000126774.3"; transcript_support_level "1"; mgi_id "MGI:104558"; tag "basic"; ccdsid "CCDS71487.1"; havana_gene "OTTMUSG00000009632.1"; havana_transcript "OTTMUST00000022376.1";
chr4	HAVANA	exon	133594434	133594540	.	-	.	gene_id "ENSMUSG00000003644.18"; transcript_id "ENSMUST00000168974.9"; exon_number "13"; exon_id "ENSMUSE00000524621.2"; gene_type "protein_coding"; gene_name "Rps6ka1"; transcript_type "protein_coding"; transcript_name "Rps6ka1-206"; protein_id "ENSMUSP00000126774.3"; transcript_support_level "1"; mgi_id "MGI:104558"; tag "basic"; ccdsid "CCDS71487.1"; havana_gene "OTTMUSG00000009632.1"; havana_transcript "OTTMUST00000022376.1";
chr4	HAVANA	CDS	133594434	133594540	.	-	.	gene_id "ENSMUSG00000003644.18"; transcript_id "ENSMUST00000168974.9"; exon_number "14"; exon_id "ENSMUSE00000524621.2"; gene_type "protein_coding"; gene_name "Rps6ka1"; transcript_type "protein_coding"; transcript_name "Rps6ka1-206"; protein_id "ENSMUSP00000126774.3"; transcript_support_level "1"; mgi_id "MGI:104558"; tag "basic"; ccdsid "CCDS71487.1"; havana_gene "OTTMUSG00000009632.1"; havana_transcript "OTTMUST00000022376.1";
chr4	HAVANA	exon	133593673	133593710	.	-	.	gene_id "ENSMUSG00000003644.18"; transcript_id "ENSMUST00000168974.9"; exon_number "15"; exon_id "ENSMUSE00000204994.2"; gene_type "protein_coding"; gene_name "Rps6ka1"; transcript_type "protein_coding"; transcript_name "Rps6ka1-206"; protein_id "ENSMUSP00000126774.3"; transcript_support_level "1"; mgi_id "MGI:104558"; tag "basic"; ccdsid "CCDS71487.1"; havana_gene "OTTMUSG00000009632.1"; havana_transcript "OTTMUST00000022376.1";
chr4	HAVANA	CDS	133593673	133593710	.	-	.	gene_id "ENSMUSG00000003644.18"; transcript_id "ENSMUST00000168974.9"; exon_number "16"; exon_id "ENSMUSE00000204994.2"; gene_type "protein_coding"; gene_name "Rps6ka1"; transcript_type "protein_coding"; transcript_name "Rps6ka1-206"; protein_id "ENSMUSP00000126774.3"; transcript_support_level "1"; mgi_id "MGI:104558"; tag "basic"; ccdsid "CCDS71487.1"; havana_gene "OTTMUSG00000009632.1"; havana_transcript "OTTMUST00000022376.1";
chr4	HAVANA	exon	133593074	133593216	.	-	.	gene_id "ENSMUSG00000003644.18"; transcript_id "ENSMUST00000168974.9"; exon_number "17"; exon_id "ENSMUSE00000524620.2"; gene_type "protein_coding"; gene_name "Rps6ka1"; transcript_type "protein_coding"; transcript_name "Rps6ka1-206"; protein_id "ENSMUSP00000126774.3"; transcript_support_level "1"; mgi_id "MGI:104558"; tag "basic"; ccdsid "CCDS71487.1"; havana_gene "OTTMUSG00000009632.1"; havana_transcript "OTTMUST00000022376.1";
chr4	HAVANA	CDS	133593074	133593216	.	-	.	gene_id "ENSMUSG00000003644.18"; transcript_id "ENSMUST00000168974.9"; exon_number "18"; exon_id "ENSMUSE00000524620.2"; gene_type "protein_coding"; gene_name "Rps6ka1"; transcript_type "protein_coding"; transcript_name "Rps6ka1-206"; protein_id "ENSMUSP00000126774.3"; transcript_support_level "1"; mgi_id "MGI:104558"; tag "basic"; ccdsid "CCDS71487.1"; havana_gene "OTTMUSG00000009632.1"; havana_transcript "OTTMUST00000022376.1";
chr4	HAVANA	exon	133592672	133592742	.	-	.	gene_id "ENSMUSG00000003644.18"; transcript_id "ENSMUST00000168974.9"; exon_number "19"; exon_id "ENSMUSE00000667915.2"; gene_type "protein_coding"; gene_name "Rps6ka1"; transcript_type "protein_coding"; transcript_name "Rps6ka1-206"; protein_id "ENSMUSP00000126774.3"; transcript_support_level "1"; mgi_id "MGI:104558"; tag "basic"; ccdsid "CCDS71487.1"; havana_gene "OTTMUSG00000009632.1"; havana_transcript "OTTMUST00000022376.1";
chr4	HAVANA	CDS	133592672	133592742	.	-	.	gene_id "ENSMUSG00000003644.18"; transcript_id "ENSMUST00000168974.9"; exon_number "20"; exon_id "ENSMUSE00000667915.2"; gene_type "protein_coding"; gene_name "Rps6ka1"; transcript_type "protein_coding"; transcript_name "Rps6ka1-206"; protein_id "ENSMUSP00000126774.3"; transcript_support_level "1"; mgi_id "MGI:104558"; tag "basic"; ccdsid "CCDS71487.1"; havana_gene "OTTMUSG00000009632.1"; havana_transcript "OTTMUST00000022376.1";
chr4	HAVANA	exon	133592336	133592424	.	-	.	gene_id "ENSMUSG00000003644.18"; transcript_id "ENSMUST00000168974.9"; exon_number "21"; exon_id "ENSMUSE00000204989.2"; gene_type "protein_coding"; gene_name "Rps6ka1"; transcript_type "protein_coding"; transcript_name "Rps6ka1-206"; protein_id "ENSMUSP00000126774.3"; transcript_support_level "1"; mgi_id "MGI:104558"; tag "basic"; ccdsid "CCDS71487.1"; havana_gene "OTTMUSG00000009632.1"; havana_transcript "OTTMUST00000022376.1";
chr4	HAVANA	CDS	133592336	133592424	.	-	.	gene_id "ENSMUSG00000003644.18"; transcript_id "ENSMUST00000168974.9"; exon_number "22"; exon_id "ENSMUSE00000204989.2"; gene_type "protein_coding"; gene_name "Rps6ka1"; transcript_type "protein_coding"; transcript_name "Rps6ka1-206"; protein_id "ENSMUSP00000126774.3"; transcript_support_level "1"; mgi_id "MGI:104558"; tag "basic"; ccdsid "CCDS71487.1"; havana_gene "OTTMUSG00000009632.1"; havana_transcript "OTTMUST00000022376.1";
chr4	HAVANA	exon	133591317	133591381	.	-	.	gene_id "ENSMUSG00000003644.18"; transcript_id "ENSMUST00000168974.9"; exon_number "23"; exon_id "ENSMUSE00000204976.2"; gene_type "protein_coding"; gene_name "Rps6ka1"; transcript_type "protein_coding"; transcript_name "Rps6ka1-206"; protein_id "ENSMUSP00000126774.3"; transcript_support_level "1"; mgi_id "MGI:104558"; tag "basic"; ccdsid "CCDS71487.1"; havana_gene "OTTMUSG00000009632.1"; havana_transcript "OTTMUST00000022376.1";
chr4	HAVANA	CDS	133591317	133591381	.	-	.	gene_id "ENSMUSG00000003644.18"; transcript_id "ENSMUST00000168974.9"; exon_number "24"; exon_id "ENSMUSE00000204976.2"; gene_type "protein_coding"; gene_name "Rps6ka1"; transcript_type "protein_coding"; transcript_name "Rps6ka1-206"; protein_id "ENSMUSP00000126774.3"; transcript_support_level "1"; mgi_id "MGI:104558"; tag "basic"; ccdsid "CCDS71487.1"; havana_gene "OTTMUSG00000009632.1"; havana_transcript "OTTMUST00000022376.1";
chr4	HAVANA	exon	133590959	133591061	.	-	.	gene_id "ENSMUSG00000003644.18"; transcript_id "ENSMUST00000168974.9"; exon_number "25"; exon_id "ENSMUSE00000204985.2"; gene_type "protein_coding"; gene_name "Rps6ka1"; transcript_type "protein_coding"; transcript_name "Rps6ka1-206"; protein_id "ENSMUSP00000126774.3"; transcript_support_level "1"; mgi_id "MGI:104558"; tag "basic"; ccdsid "CCDS71487.1"; havana_gene "OTTMUSG00000009632.1"; havana_transcript "OTTMUST00000022376.1";
chr4	HAVANA	CDS	133590959	133591061	.	-	.	gene_id "ENSMUSG00000003644.18"; transcript_id "ENSMUST00000168974.9"; exon_number "26"; exon_id "ENSMUSE00000204985.2"; gene_type "protein_coding"; gene_name "Rps6ka1"; transcript_type "protein_coding"; transcript_name "Rps6ka1-206"; protein_id "ENSMUSP00000126774.3"; transcript_support_level "1"; mgi_id "MGI:104558"; tag "basic"; ccdsid "CCDS71487.1"; havana_gene "OTTMUSG00000009632.1"; havana_transcript "OTTMUST00000022376.1";
chr4	HAVANA	exon	133588727	133588857	.	-	.	gene_id "ENSMUSG00000003644.18"; transcript_id "ENSMUST00000168974.9"; exon_number "27"; exon_id "ENSMUSE00000204996.2"; gene_type "protein_coding"; gene_name "Rps6ka1"; transcript_type "protein_coding"; transcript_name "Rps6ka1-206"; protein_id "ENSMUSP00000126774.3"; transcript_support_level "1"; mgi_id "MGI:104558"; tag "basic"; ccdsid "CCDS71487.1"; havana_gene "OTTMUSG00000009632.1"; havana_transcript "OTTMUST00000022376.1";
chr4	HAVANA	CDS	133588727	133588857	.	-	.	gene_id "ENSMUSG00000003644.18"; transcript_id "ENSMUST00000168974.9"; exon_number "28"; exon_id "ENSMUSE00000204996.2"; gene_type "protein_coding"; gene_name "Rps6ka1"; transcript_type "protein_coding"; transcript_name "Rps6ka1-206"; protein_id "ENSMUSP00000126774.3"; transcript_support_level "1"; mgi_id "MGI:104558"; tag "basic"; ccdsid "CCDS71487.1"; havana_gene "OTTMUSG00000009632.1"; havana_transcript "OTTMUST00000022376.1";
chr4	HAVANA	exon	133588128	133588253	.	-	.	gene_id "ENSMUSG00000003644.18"; transcript_id "ENSMUST00000168974.9"; exon_number "29"; exon_id "ENSMUSE00000524618.2"; gene_type "protein_coding"; gene_name "Rps6ka1"; transcript_type "protein_coding"; transcript_name "Rps6ka1-206"; protein_id "ENSMUSP00000126774.3"; transcript_support_level "1"; mgi_id "MGI:104558"; tag "basic"; ccdsid "CCDS71487.1"; havana_gene "OTTMUSG00000009632.1"; havana_transcript "OTTMUST00000022376.1";
chr4	HAVANA	CDS	133588128	133588253	.	-	.	gene_id "ENSMUSG00000003644.18"; transcript_id "ENSMUST00000168974.9"; exon_number "30"; exon_id "ENSMUSE00000524618.2"; gene_type "protein_coding"; gene_name "Rps6ka1"; transcript_type "protein_coding"; transcript_name "Rps6ka1-206"; protein_id "ENSMUSP00000126774.3"; transcript_support_level "1"; mgi_id "MGI:104558"; tag "basic"; ccdsid "CCDS71487.1"; havana_gene "OTTMUSG00000009632.1"; havana_transcript "OTTMUST00000022376.1";
chr4	HAVANA	exon	133587822	133587911	.	-	.	gene_id "ENSMUSG00000003644.18"; transcript_id "ENSMUST00000168974.9"; exon_number "31"; exon_id "ENSMUSE00001254787.2"; gene_type "protein_coding"; gene_name "Rps6ka1"; transcript_type "protein_coding"; transcript_name "Rps6ka1-206"; protein_id "ENSMUSP00000126774.3"; transcript_support_level "1"; mgi_id "MGI:104558"; tag "basic"; ccdsid "CCDS71487.1"; havana_gene "OTTMUSG00000009632.1"; havana_transcript "OTTMUST00000022376.1";
chr4	HAVANA	CDS	133587822	133587911	.	-	.	gene_id "ENSMUSG00000003644.18"; transcript_id "ENSMUST00000168974.9"; exon_number "32"; exon_id "ENSMUSE00001254787.2"; gene_type "protein_coding"; gene_name "Rps6ka1"; transcript_type "protein_coding"; transcript_name "Rps6ka1-206"; protein_id "ENSMUSP00000126774.3"; transcript_support_level "1"; mgi_id "MGI:104558"; tag "basic"; ccdsid "CCDS71487.1"; havana_gene "OTTMUSG00000009632.1"; havana_transcript "OTTMUST00000022376.1";
chr4	HAVANA	exon	133587364	133587522	.	-	.	gene_id "ENSMUSG00000003644.18"; transcript_id "ENSMUST00000168974.9"; exon_number "33"; exon_id "ENSMUSE00001265534.2"; gene_type "protein_coding"; gene_name "Rps6ka1"; transcript_type "protein_coding"; transcript_name "Rps6ka1-206"; protein_id "ENSMUSP00000126774.3"; transcript_support_level "1"; mgi_id "MGI:104558"; tag "basic"; ccdsid "CCDS71487.1"; havana_gene "OTTMUSG00000009632.1"; havana_transcript "OTTMUST00000022376.1";
chr4	HAVANA	CDS	133587364	133587522	.	-	.	gene_id "ENSMUSG00000003644.18"; transcript_id "ENSMUST00000168974.9"; exon_number "34"; exon_id "ENSMUSE00001265534.2"; gene_type "protein_coding"; gene_name "Rps6ka1"; transcript_type "protein_coding"; transcript_name "Rps6ka1-206"; protein_id "ENSMUSP00000126774.3"; transcript_support_level "1"; mgi_id "MGI:104558"; tag "basic"; ccdsid "CCDS71487.1"; havana_gene "OTTMUSG00000009632.1"; havana_transcript "OTTMUST00000022376.1";
chr4	HAVANA	exon	133578476	133578637	.	-	.	gene_id "ENSMUSG00000003644.18"; transcript_id "ENSMUST00000168974.9"; exon_number "35"; exon_id "ENSMUSE00001278131.2"; gene_type "protein_coding"; gene_name "Rps6ka1"; transcript_type "protein_coding"; transcript_name "Rps6ka1-206"; protein_id "ENSMUSP00000126774.3"; transcript_support_level "1"; mgi_id "MGI:104558"; tag "basic"; ccdsid "CCDS71487.1"; havana_gene "OTTMUSG00000009632.1"; havana_transcript "OTTMUST00000022376.1";
chr4	HAVANA	CDS	133578476	133578637	.	-	.	gene_id "ENSMUSG00000003644.18"; transcript_id "ENSMUST00000168974.9"; exon_number "36"; exon_id "ENSMUSE00001278131.2"; gene_type "protein_coding"; gene_name "Rps6ka1"; transcript_type "protein_coding"; transcript_name "Rps6ka1-206"; protein_id "ENSMUSP00000126774.3"; transcript_support_level "1"; mgi_id "MGI:104558"; tag "basic"; ccdsid "CCDS71487.1"; havana_gene "OTTMUSG00000009632.1"; havana_transcript "OTTMUST00000022376.1";
chr4	HAVANA	exon	133578249	133578325	.	-	.	gene_id "ENSMUSG00000003644.18"; transcript_id "ENSMUST00000168974.9"; exon_number "37"; exon_id "ENSMUSE00001236800.2"; gene_type "protein_coding"; gene_name "Rps6ka1"; transcript_type "protein_coding"; transcript_name "Rps6ka1-206"; protein_id "ENSMUSP00000126774.3"; transcript_support_level "1"; mgi_id "MGI:104558"; tag "basic"; ccdsid "CCDS71487.1"; havana_gene "OTTMUSG00000009632.1"; havana_transcript "OTTMUST00000022376.1";
chr4	HAVANA	CDS	133578249	133578325	.	-	.	gene_id "ENSMUSG00000003644.18"; transcript_id "ENSMUST00000168974.9"; exon_number "38"; exon_id "ENSMUSE00001236800.2"; gene_type "protein_coding"; gene_name "Rps6ka1"; transcript_type "protein_coding"; transcript_name "Rps6ka1-206"; protein_id "ENSMUSP00000126774.3"; transcript_support_level "1"; mgi_id "MGI:104558"; tag "basic"; ccdsid "CCDS71487.1"; havana_gene "OTTMUSG00000009632.1"; havana_transcript "OTTMUST00000022376.1";
chr4	HAVANA	exon	133578012	133578129	.	-	.	gene_id "ENSMUSG00000003644.18"; transcript_id "ENSMUST00000168974.9"; exon_number "39"; exon_id "ENSMUSE00000204971.2"; gene_type "protein_coding"; gene_name "Rps6ka1"; transcript_type "protein_coding"; transcript_name "Rps6ka1-206"; protein_id "ENSMUSP00000126774.3"; transcript_support_level "1"; mgi_id "MGI:104558"; tag "basic"; ccdsid "CCDS71487.1"; havana_gene "OTTMUSG00000009632.1"; havana_transcript "OTTMUST00000022376.1";
chr4	HAVANA	CDS	133578012	133578129	.	-	.	gene_id "ENSMUSG00000003644.18"; transcript_id "ENSMUST00000168974.9"; exon_number "40"; exon_id "ENSMUSE00000204971.2"; gene_type "protein_coding"; gene_name "Rps6ka1"; transcript_type "protein_coding"; transcript_name "Rps6ka1-206"; protein_id "ENSMUSP00000126774.3"; transcript_support_level "1"; mgi_id "MGI:104558"; tag "basic"; ccdsid "CCDS71487.1"; havana_gene "OTTMUSG00000009632.1"; havana_transcript "OTTMUST00000022376.1";
chr4	HAVANA	exon	133575833	133575970	.	-	.	gene_id "ENSMUSG00000003644.18"; transcript_id "ENSMUST00000168974.9"; exon_number "41"; exon_id "ENSMUSE00000204991.2"; gene_type "protein_coding"; gene_name "Rps6ka1"; transcript_type "protein_coding"; transcript_name "Rps6ka1-206"; protein_id "ENSMUSP00000126774.3"; transcript_support_level "1"; mgi_id "MGI:104558"; tag "basic"; ccdsid "CCDS71487.1"; havana_gene "OTTMUSG00000009632.1"; havana_transcript "OTTMUST00000022376.1";
chr4	HAVANA	CDS	133575833	133575970	.	-	.	gene_id "ENSMUSG00000003644.18"; transcript_id "ENSMUST00000168974.9"; exon_number "42"; exon_id "ENSMUSE00000204991.2"; gene_type "protein_coding"; gene_name "Rps6ka1"; transcript_type "protein_coding"; transcript_name "Rps6ka1-206"; protein_id "ENSMUSP00000126774.3"; transcript_support_level "1"; mgi_id "MGI:104558"; tag "basic"; ccdsid "CCDS71487.1"; havana_gene "OTTMUSG00000009632.1"; havana_transcript "OTTMUST00000022376.1";
chr4	HAVANA	CDS	133575366	133575485	.	-	.	gene_id "ENSMUSG00000003644.18"; transcript_id "ENSMUST00000168974.9"; exon_number "43"; exon_id "5341";
chr4	HAVANA	stop_codon	133575363	133575365	.	-	.	gene_id "ENSMUSG00000003644.18"; transcript_id "ENSMUST00000168974.9"; exon_number "44"; exon_id "5342";
chr4	HAVANA	exon	133574605	133575485	.	-	.	gene_id "ENSMUSG00000003644.18"; transcript_id "ENSMUST00000168974.9"; exon_number "45"; exon_id "ENSMUSE00000392595.7"; gene_type "protein_coding"; gene_name "Rps6ka1"; transcript_type "protein_coding"; transcript_name "Rps6ka1-206"; protein_id "ENSMUSP00000126774.3"; transcript_support_level "1"; mgi_id "MGI:104558"; tag "basic"; ccdsid "CCDS71487.1"; havana_gene "OTTMUSG00000009632.1"; havana_transcript "OTTMUST00000022376.1";
chr4	HAVANA	UTR	133574605	133575365	.	-	.	gene_id "ENSMUSG00000003644.18"; transcript_id "ENSMUST00000168974.9"; exon_number "46"; exon_id "5343";
chr4	HAVANA	transcript	133574601	133615108	.	-	.	gene_id "ENSMUSG00000003644.18"; transcript_id "ENSMUST00000105894.11"; exons "22"; gene_type "protein_coding"; gene_name "Rps6ka1"; transcript_type "protein_coding"; transcript_name "Rps6ka1-202"; protein_id "ENSMUSP00000101514.5"; transcript_support_level "1"; mgi_id "MGI:104558"; tag "basic"; ccdsid "CCDS18758.2"; havana_gene "OTTMUSG00000009632.1"; havana_transcript "OTTMUST00000022181.1";
chr4	HAVANA	UTR	133614944	133615108	.	-	.	gene_id "ENSMUSG00000003644.18"; transcript_id "ENSMUST00000105894.11"; exon_number "1"; exon_id "5344";
chr4	HAVANA	start_codon	133614941	133614943	.	-	.	gene_id "ENSMUSG00000003644.18"; transcript_id "ENSMUST00000105894.11"; exon_number "2"; exon_id "5345";
chr4	HAVANA	exon	133614881	133615108	.	-	.	gene_id "ENSMUSG00000003644.18"; transcript_id "ENSMUST00000105894.11"; exon_number "3"; exon_id "ENSMUSE00000803361.3"; gene_type "protein_coding"; gene_name "Rps6ka1"; transcript_type "protein_coding"; transcript_name "Rps6ka1-202"; protein_id "ENSMUSP00000101514.5"; transcript_support_level "1"; mgi_id "MGI:104558"; tag "basic"; ccdsid "CCDS18758.2"; havana_gene "OTTMUSG00000009632.1"; havana_transcript "OTTMUST00000022181.1";
chr4	HAVANA	CDS	133614881	133614943	.	-	.	gene_id "ENSMUSG00000003644.18"; transcript_id "ENSMUST00000105894.11"; exon_number "4"; exon_id "5346";
chr4	HAVANA	exon	133608228	133608272	.	-	.	gene_id "ENSMUSG00000003644.18"; transcript_id "ENSMUST00000105894.11"; exon_number "5"; exon_id "ENSMUSE00001267545.2"; gene_type "protein_coding"; gene_name "Rps6ka1"; transcript_type "protein_coding"; transcript_name "Rps6ka1-202"; protein_id "ENSMUSP00000101514.5"; transcript_support_level "1"; mgi_id "MGI:104558"; tag "basic"; ccdsid "CCDS18758.2"; havana_gene "OTTMUSG00000009632.1"; havana_transcript "OTTMUST00000022181.1";
chr4	HAVANA	CDS	133608228	133608272	.	-	.	gene_id "ENSMUSG00000003644.18"; transcript_id "ENSMUST00000105894.11"; exon_number "6"; exon_id "ENSMUSE00001267545.2"; gene_type "protein_coding"; gene_name "Rps6ka1"; transcript_type "protein_coding"; transcript_name "Rps6ka1-202"; protein_id "ENSMUSP00000101514.5"; transcript_support_level "1"; mgi_id "MGI:104558"; tag "basic"; ccdsid "CCDS18758.2"; havana_gene "OTTMUSG00000009632.1"; havana_transcript "OTTMUST00000022181.1";
chr4	HAVANA	exon	133599198	133599314	.	-	.	gene_id "ENSMUSG00000003644.18"; transcript_id "ENSMUST00000105894.11"; exon_number "7"; exon_id "ENSMUSE00000268899.2"; gene_type "protein_coding"; gene_name "Rps6ka1"; transcript_type "protein_coding"; transcript_name "Rps6ka1-202"; protein_id "ENSMUSP00000101514.5"; transcript_support_level "1"; mgi_id "MGI:104558"; tag "basic"; ccdsid "CCDS18758.2"; havana_gene "OTTMUSG00000009632.1"; havana_transcript "OTTMUST00000022181.1";
chr4	HAVANA	CDS	133599198	133599314	.	-	.	gene_id "ENSMUSG00000003644.18"; transcript_id "ENSMUST00000105894.11"; exon_number "8"; exon_id "ENSMUSE00000268899.2"; gene_type "protein_coding"; gene_name "Rps6ka1"; transcript_type "protein_coding"; transcript_name "Rps6ka1-202"; protein_id "ENSMUSP00000101514.5"; transcript_support_level "1"; mgi_id "MGI:104558"; tag "basic"; ccdsid "CCDS18758.2"; havana_gene "OTTMUSG00000009632.1"; havana_transcript "OTTMUST00000022181.1";
chr4	HAVANA	exon	133598861	133598942	.	-	.	gene_id "ENSMUSG00000003644.18"; transcript_id "ENSMUST00000105894.11"; exon_number "9"; exon_id "ENSMUSE00001222809.2"; gene_type "protein_coding"; gene_name "Rps6ka1"; transcript_type "protein_coding"; transcript_name "Rps6ka1-202"; protein_id "ENSMUSP00000101514.5"; transcript_support_level "1"; mgi_id "MGI:104558"; tag "basic"; ccdsid "CCDS18758.2"; havana_gene "OTTMUSG00000009632.1"; havana_transcript "OTTMUST00000022181.1";
chr4	HAVANA	CDS	133598861	133598942	.	-	.	gene_id "ENSMUSG00000003644.18"; transcript_id "ENSMUST00000105894.11"; exon_number "10"; exon_id "ENSMUSE00001222809.2"; gene_type "protein_coding"; gene_name "Rps6ka1"; transcript_type "protein_coding"; transcript_name "Rps6ka1-202"; protein_id "ENSMUSP00000101514.5"; transcript_support_level "1"; mgi_id "MGI:104558"; tag "basic"; ccdsid "CCDS18758.2"; havana_gene "OTTMUSG00000009632.1"; havana_transcript "OTTMUST00000022181.1";
chr4	HAVANA	exon	133596810	133596890	.	-	.	gene_id "ENSMUSG00000003644.18"; transcript_id "ENSMUST00000105894.11"; exon_number "11"; exon_id "ENSMUSE00001223003.2"; gene_type "protein_coding"; gene_name "Rps6ka1"; transcript_type "protein_coding"; transcript_name "Rps6ka1-202"; protein_id "ENSMUSP00000101514.5"; transcript_support_level "1"; mgi_id "MGI:104558"; tag "basic"; ccdsid "CCDS18758.2"; havana_gene "OTTMUSG00000009632.1"; havana_transcript "OTTMUST00000022181.1";
chr4	HAVANA	CDS	133596810	133596890	.	-	.	gene_id "ENSMUSG00000003644.18"; transcript_id "ENSMUST00000105894.11"; exon_number "12"; exon_id "ENSMUSE00001223003.2"; gene_type "protein_coding"; gene_name "Rps6ka1"; transcript_type "protein_coding"; transcript_name "Rps6ka1-202"; protein_id "ENSMUSP00000101514.5"; transcript_support_level "1"; mgi_id "MGI:104558"; tag "basic"; ccdsid "CCDS18758.2"; havana_gene "OTTMUSG00000009632.1"; havana_transcript "OTTMUST00000022181.1";
chr4	HAVANA	exon	133596577	133596656	.	-	.	gene_id "ENSMUSG00000003644.18"; transcript_id "ENSMUST00000105894.11"; exon_number "13"; exon_id "ENSMUSE00000524622.2"; gene_type "protein_coding"; gene_name "Rps6ka1"; transcript_type "protein_coding"; transcript_name "Rps6ka1-202"; protein_id "ENSMUSP00000101514.5"; transcript_support_level "1"; mgi_id "MGI:104558"; tag "basic"; ccdsid "CCDS18758.2"; havana_gene "OTTMUSG00000009632.1"; havana_transcript "OTTMUST00000022181.1";
chr4	HAVANA	CDS	133596577	133596656	.	-	.	gene_id "ENSMUSG00000003644.18"; transcript_id "ENSMUST00000105894.11"; exon_number "14"; exon_id "ENSMUSE00000524622.2"; gene_type "protein_coding"; gene_name "Rps6ka1"; transcript_type "protein_coding"; transcript_name "Rps6ka1-202"; protein_id "ENSMUSP00000101514.5"; transcript_support_level "1"; mgi_id "MGI:104558"; tag "basic"; ccdsid "CCDS18758.2"; havana_gene "OTTMUSG00000009632.1"; havana_transcript "OTTMUST00000022181.1";
chr4	HAVANA	exon	133594434	133594540	.	-	.	gene_id "ENSMUSG00000003644.18"; transcript_id "ENSMUST00000105894.11"; exon_number "15"; exon_id "ENSMUSE00000524621.2"; gene_type "protein_coding"; gene_name "Rps6ka1"; transcript_type "protein_coding"; transcript_name "Rps6ka1-202"; protein_id "ENSMUSP00000101514.5"; transcript_support_level "1"; mgi_id "MGI:104558"; tag "basic"; ccdsid "CCDS18758.2"; havana_gene "OTTMUSG00000009632.1"; havana_transcript "OTTMUST00000022181.1";
chr4	HAVANA	CDS	133594434	133594540	.	-	.	gene_id "ENSMUSG00000003644.18"; transcript_id "ENSMUST00000105894.11"; exon_number "16"; exon_id "ENSMUSE00000524621.2"; gene_type "protein_coding"; gene_name "Rps6ka1"; transcript_type "protein_coding"; transcript_name "Rps6ka1-202"; protein_id "ENSMUSP00000101514.5"; transcript_support_level "1"; mgi_id "MGI:104558"; tag "basic"; ccdsid "CCDS18758.2"; havana_gene "OTTMUSG00000009632.1"; havana_transcript "OTTMUST00000022181.1";
chr4	HAVANA	exon	133593673	133593710	.	-	.	gene_id "ENSMUSG00000003644.18"; transcript_id "ENSMUST00000105894.11"; exon_number "17"; exon_id "ENSMUSE00000204994.2"; gene_type "protein_coding"; gene_name "Rps6ka1"; transcript_type "protein_coding"; transcript_name "Rps6ka1-202"; protein_id "ENSMUSP00000101514.5"; transcript_support_level "1"; mgi_id "MGI:104558"; tag "basic"; ccdsid "CCDS18758.2"; havana_gene "OTTMUSG00000009632.1"; havana_transcript "OTTMUST00000022181.1";
chr4	HAVANA	CDS	133593673	133593710	.	-	.	gene_id "ENSMUSG00000003644.18"; transcript_id "ENSMUST00000105894.11"; exon_number "18"; exon_id "ENSMUSE00000204994.2"; gene_type "protein_coding"; gene_name "Rps6ka1"; transcript_type "protein_coding"; transcript_name "Rps6ka1-202"; protein_id "ENSMUSP00000101514.5"; transcript_support_level "1"; mgi_id "MGI:104558"; tag "basic"; ccdsid "CCDS18758.2"; havana_gene "OTTMUSG00000009632.1"; havana_transcript "OTTMUST00000022181.1";
chr4	HAVANA	exon	133593074	133593216	.	-	.	gene_id "ENSMUSG00000003644.18"; transcript_id "ENSMUST00000105894.11"; exon_number "19"; exon_id "ENSMUSE00000524620.2"; gene_type "protein_coding"; gene_name "Rps6ka1"; transcript_type "protein_coding"; transcript_name "Rps6ka1-202"; protein_id "ENSMUSP00000101514.5"; transcript_support_level "1"; mgi_id "MGI:104558"; tag "basic"; ccdsid "CCDS18758.2"; havana_gene "OTTMUSG00000009632.1"; havana_transcript "OTTMUST00000022181.1";
chr4	HAVANA	CDS	133593074	133593216	.	-	.	gene_id "ENSMUSG00000003644.18"; transcript_id "ENSMUST00000105894.11"; exon_number "20"; exon_id "ENSMUSE00000524620.2"; gene_type "protein_coding"; gene_name "Rps6ka1"; transcript_type "protein_coding"; transcript_name "Rps6ka1-202"; protein_id "ENSMUSP00000101514.5"; transcript_support_level "1"; mgi_id "MGI:104558"; tag "basic"; ccdsid "CCDS18758.2"; havana_gene "OTTMUSG00000009632.1"; havana_transcript "OTTMUST00000022181.1";
chr4	HAVANA	exon	133592672	133592742	.	-	.	gene_id "ENSMUSG00000003644.18"; transcript_id "ENSMUST00000105894.11"; exon_number "21"; exon_id "ENSMUSE00000667915.2"; gene_type "protein_coding"; gene_name "Rps6ka1"; transcript_type "protein_coding"; transcript_name "Rps6ka1-202"; protein_id "ENSMUSP00000101514.5"; transcript_support_level "1"; mgi_id "MGI:104558"; tag "basic"; ccdsid "CCDS18758.2"; havana_gene "OTTMUSG00000009632.1"; havana_transcript "OTTMUST00000022181.1";
chr4	HAVANA	CDS	133592672	133592742	.	-	.	gene_id "ENSMUSG00000003644.18"; transcript_id "ENSMUST00000105894.11"; exon_number "22"; exon_id "ENSMUSE00000667915.2"; gene_type "protein_coding"; gene_name "Rps6ka1"; transcript_type "protein_coding"; transcript_name "Rps6ka1-202"; protein_id "ENSMUSP00000101514.5"; transcript_support_level "1"; mgi_id "MGI:104558"; tag "basic"; ccdsid "CCDS18758.2"; havana_gene "OTTMUSG00000009632.1"; havana_transcript "OTTMUST00000022181.1";
chr4	HAVANA	exon	133592336	133592424	.	-	.	gene_id "ENSMUSG00000003644.18"; transcript_id "ENSMUST00000105894.11"; exon_number "23"; exon_id "ENSMUSE00000204989.2"; gene_type "protein_coding"; gene_name "Rps6ka1"; transcript_type "protein_coding"; transcript_name "Rps6ka1-202"; protein_id "ENSMUSP00000101514.5"; transcript_support_level "1"; mgi_id "MGI:104558"; tag "basic"; ccdsid "CCDS18758.2"; havana_gene "OTTMUSG00000009632.1"; havana_transcript "OTTMUST00000022181.1";
chr4	HAVANA	CDS	133592336	133592424	.	-	.	gene_id "ENSMUSG00000003644.18"; transcript_id "ENSMUST00000105894.11"; exon_number "24"; exon_id "ENSMUSE00000204989.2"; gene_type "protein_coding"; gene_name "Rps6ka1"; transcript_type "protein_coding"; transcript_name "Rps6ka1-202"; protein_id "ENSMUSP00000101514.5"; transcript_support_level "1"; mgi_id "MGI:104558"; tag "basic"; ccdsid "CCDS18758.2"; havana_gene "OTTMUSG00000009632.1"; havana_transcript "OTTMUST00000022181.1";
chr4	HAVANA	exon	133591317	133591381	.	-	.	gene_id "ENSMUSG00000003644.18"; transcript_id "ENSMUST00000105894.11"; exon_number "25"; exon_id "ENSMUSE00000204976.2"; gene_type "protein_coding"; gene_name "Rps6ka1"; transcript_type "protein_coding"; transcript_name "Rps6ka1-202"; protein_id "ENSMUSP00000101514.5"; transcript_support_level "1"; mgi_id "MGI:104558"; tag "basic"; ccdsid "CCDS18758.2"; havana_gene "OTTMUSG00000009632.1"; havana_transcript "OTTMUST00000022181.1";
chr4	HAVANA	CDS	133591317	133591381	.	-	.	gene_id "ENSMUSG00000003644.18"; transcript_id "ENSMUST00000105894.11"; exon_number "26"; exon_id "ENSMUSE00000204976.2"; gene_type "protein_coding"; gene_name "Rps6ka1"; transcript_type "protein_coding"; transcript_name "Rps6ka1-202"; protein_id "ENSMUSP00000101514.5"; transcript_support_level "1"; mgi_id "MGI:104558"; tag "basic"; ccdsid "CCDS18758.2"; havana_gene "OTTMUSG00000009632.1"; havana_transcript "OTTMUST00000022181.1";
chr4	HAVANA	exon	133590959	133591061	.	-	.	gene_id "ENSMUSG00000003644.18"; transcript_id "ENSMUST00000105894.11"; exon_number "27"; exon_id "ENSMUSE00000204985.2"; gene_type "protein_coding"; gene_name "Rps6ka1"; transcript_type "protein_coding"; transcript_name "Rps6ka1-202"; protein_id "ENSMUSP00000101514.5"; transcript_support_level "1"; mgi_id "MGI:104558"; tag "basic"; ccdsid "CCDS18758.2"; havana_gene "OTTMUSG00000009632.1"; havana_transcript "OTTMUST00000022181.1";
chr4	HAVANA	CDS	133590959	133591061	.	-	.	gene_id "ENSMUSG00000003644.18"; transcript_id "ENSMUST00000105894.11"; exon_number "28"; exon_id "ENSMUSE00000204985.2"; gene_type "protein_coding"; gene_name "Rps6ka1"; transcript_type "protein_coding"; transcript_name "Rps6ka1-202"; protein_id "ENSMUSP00000101514.5"; transcript_support_level "1"; mgi_id "MGI:104558"; tag "basic"; ccdsid "CCDS18758.2"; havana_gene "OTTMUSG00000009632.1"; havana_transcript "OTTMUST00000022181.1";
chr4	HAVANA	exon	133588727	133588857	.	-	.	gene_id "ENSMUSG00000003644.18"; transcript_id "ENSMUST00000105894.11"; exon_number "29"; exon_id "ENSMUSE00000204996.2"; gene_type "protein_coding"; gene_name "Rps6ka1"; transcript_type "protein_coding"; transcript_name "Rps6ka1-202"; protein_id "ENSMUSP00000101514.5"; transcript_support_level "1"; mgi_id "MGI:104558"; tag "basic"; ccdsid "CCDS18758.2"; havana_gene "OTTMUSG00000009632.1"; havana_transcript "OTTMUST00000022181.1";
chr4	HAVANA	CDS	133588727	133588857	.	-	.	gene_id "ENSMUSG00000003644.18"; transcript_id "ENSMUST00000105894.11"; exon_number "30"; exon_id "ENSMUSE00000204996.2"; gene_type "protein_coding"; gene_name "Rps6ka1"; transcript_type "protein_coding"; transcript_name "Rps6ka1-202"; protein_id "ENSMUSP00000101514.5"; transcript_support_level "1"; mgi_id "MGI:104558"; tag "basic"; ccdsid "CCDS18758.2"; havana_gene "OTTMUSG00000009632.1"; havana_transcript "OTTMUST00000022181.1";
chr4	HAVANA	exon	133588128	133588253	.	-	.	gene_id "ENSMUSG00000003644.18"; transcript_id "ENSMUST00000105894.11"; exon_number "31"; exon_id "ENSMUSE00000524618.2"; gene_type "protein_coding"; gene_name "Rps6ka1"; transcript_type "protein_coding"; transcript_name "Rps6ka1-202"; protein_id "ENSMUSP00000101514.5"; transcript_support_level "1"; mgi_id "MGI:104558"; tag "basic"; ccdsid "CCDS18758.2"; havana_gene "OTTMUSG00000009632.1"; havana_transcript "OTTMUST00000022181.1";
chr4	HAVANA	CDS	133588128	133588253	.	-	.	gene_id "ENSMUSG00000003644.18"; transcript_id "ENSMUST00000105894.11"; exon_number "32"; exon_id "ENSMUSE00000524618.2"; gene_type "protein_coding"; gene_name "Rps6ka1"; transcript_type "protein_coding"; transcript_name "Rps6ka1-202"; protein_id "ENSMUSP00000101514.5"; transcript_support_level "1"; mgi_id "MGI:104558"; tag "basic"; ccdsid "CCDS18758.2"; havana_gene "OTTMUSG00000009632.1"; havana_transcript "OTTMUST00000022181.1";
chr4	HAVANA	exon	133587822	133587911	.	-	.	gene_id "ENSMUSG00000003644.18"; transcript_id "ENSMUST00000105894.11"; exon_number "33"; exon_id "ENSMUSE00001254787.2"; gene_type "protein_coding"; gene_name "Rps6ka1"; transcript_type "protein_coding"; transcript_name "Rps6ka1-202"; protein_id "ENSMUSP00000101514.5"; transcript_support_level "1"; mgi_id "MGI:104558"; tag "basic"; ccdsid "CCDS18758.2"; havana_gene "OTTMUSG00000009632.1"; havana_transcript "OTTMUST00000022181.1";
chr4	HAVANA	CDS	133587822	133587911	.	-	.	gene_id "ENSMUSG00000003644.18"; transcript_id "ENSMUST00000105894.11"; exon_number "34"; exon_id "ENSMUSE00001254787.2"; gene_type "protein_coding"; gene_name "Rps6ka1"; transcript_type "protein_coding"; transcript_name "Rps6ka1-202"; protein_id "ENSMUSP00000101514.5"; transcript_support_level "1"; mgi_id "MGI:104558"; tag "basic"; ccdsid "CCDS18758.2"; havana_gene "OTTMUSG00000009632.1"; havana_transcript "OTTMUST00000022181.1";
chr4	HAVANA	exon	133587364	133587522	.	-	.	gene_id "ENSMUSG00000003644.18"; transcript_id "ENSMUST00000105894.11"; exon_number "35"; exon_id "ENSMUSE00001265534.2"; gene_type "protein_coding"; gene_name "Rps6ka1"; transcript_type "protein_coding"; transcript_name "Rps6ka1-202"; protein_id "ENSMUSP00000101514.5"; transcript_support_level "1"; mgi_id "MGI:104558"; tag "basic"; ccdsid "CCDS18758.2"; havana_gene "OTTMUSG00000009632.1"; havana_transcript "OTTMUST00000022181.1";
chr4	HAVANA	CDS	133587364	133587522	.	-	.	gene_id "ENSMUSG00000003644.18"; transcript_id "ENSMUST00000105894.11"; exon_number "36"; exon_id "ENSMUSE00001265534.2"; gene_type "protein_coding"; gene_name "Rps6ka1"; transcript_type "protein_coding"; transcript_name "Rps6ka1-202"; protein_id "ENSMUSP00000101514.5"; transcript_support_level "1"; mgi_id "MGI:104558"; tag "basic"; ccdsid "CCDS18758.2"; havana_gene "OTTMUSG00000009632.1"; havana_transcript "OTTMUST00000022181.1";
chr4	HAVANA	exon	133578476	133578637	.	-	.	gene_id "ENSMUSG00000003644.18"; transcript_id "ENSMUST00000105894.11"; exon_number "37"; exon_id "ENSMUSE00001278131.2"; gene_type "protein_coding"; gene_name "Rps6ka1"; transcript_type "protein_coding"; transcript_name "Rps6ka1-202"; protein_id "ENSMUSP00000101514.5"; transcript_support_level "1"; mgi_id "MGI:104558"; tag "basic"; ccdsid "CCDS18758.2"; havana_gene "OTTMUSG00000009632.1"; havana_transcript "OTTMUST00000022181.1";
chr4	HAVANA	CDS	133578476	133578637	.	-	.	gene_id "ENSMUSG00000003644.18"; transcript_id "ENSMUST00000105894.11"; exon_number "38"; exon_id "ENSMUSE00001278131.2"; gene_type "protein_coding"; gene_name "Rps6ka1"; transcript_type "protein_coding"; transcript_name "Rps6ka1-202"; protein_id "ENSMUSP00000101514.5"; transcript_support_level "1"; mgi_id "MGI:104558"; tag "basic"; ccdsid "CCDS18758.2"; havana_gene "OTTMUSG00000009632.1"; havana_transcript "OTTMUST00000022181.1";
chr4	HAVANA	exon	133578249	133578325	.	-	.	gene_id "ENSMUSG00000003644.18"; transcript_id "ENSMUST00000105894.11"; exon_number "39"; exon_id "ENSMUSE00001236800.2"; gene_type "protein_coding"; gene_name "Rps6ka1"; transcript_type "protein_coding"; transcript_name "Rps6ka1-202"; protein_id "ENSMUSP00000101514.5"; transcript_support_level "1"; mgi_id "MGI:104558"; tag "basic"; ccdsid "CCDS18758.2"; havana_gene "OTTMUSG00000009632.1"; havana_transcript "OTTMUST00000022181.1";
chr4	HAVANA	CDS	133578249	133578325	.	-	.	gene_id "ENSMUSG00000003644.18"; transcript_id "ENSMUST00000105894.11"; exon_number "40"; exon_id "ENSMUSE00001236800.2"; gene_type "protein_coding"; gene_name "Rps6ka1"; transcript_type "protein_coding"; transcript_name "Rps6ka1-202"; protein_id "ENSMUSP00000101514.5"; transcript_support_level "1"; mgi_id "MGI:104558"; tag "basic"; ccdsid "CCDS18758.2"; havana_gene "OTTMUSG00000009632.1"; havana_transcript "OTTMUST00000022181.1";
chr4	HAVANA	exon	133578012	133578129	.	-	.	gene_id "ENSMUSG00000003644.18"; transcript_id "ENSMUST00000105894.11"; exon_number "41"; exon_id "ENSMUSE00000204971.2"; gene_type "protein_coding"; gene_name "Rps6ka1"; transcript_type "protein_coding"; transcript_name "Rps6ka1-202"; protein_id "ENSMUSP00000101514.5"; transcript_support_level "1"; mgi_id "MGI:104558"; tag "basic"; ccdsid "CCDS18758.2"; havana_gene "OTTMUSG00000009632.1"; havana_transcript "OTTMUST00000022181.1";
chr4	HAVANA	CDS	133578012	133578129	.	-	.	gene_id "ENSMUSG00000003644.18"; transcript_id "ENSMUST00000105894.11"; exon_number "42"; exon_id "ENSMUSE00000204971.2"; gene_type "protein_coding"; gene_name "Rps6ka1"; transcript_type "protein_coding"; transcript_name "Rps6ka1-202"; protein_id "ENSMUSP00000101514.5"; transcript_support_level "1"; mgi_id "MGI:104558"; tag "basic"; ccdsid "CCDS18758.2"; havana_gene "OTTMUSG00000009632.1"; havana_transcript "OTTMUST00000022181.1";
chr4	HAVANA	exon	133575833	133575970	.	-	.	gene_id "ENSMUSG00000003644.18"; transcript_id "ENSMUST00000105894.11"; exon_number "43"; exon_id "ENSMUSE00000204991.2"; gene_type "protein_coding"; gene_name "Rps6ka1"; transcript_type "protein_coding"; transcript_name "Rps6ka1-202"; protein_id "ENSMUSP00000101514.5"; transcript_support_level "1"; mgi_id "MGI:104558"; tag "basic"; ccdsid "CCDS18758.2"; havana_gene "OTTMUSG00000009632.1"; havana_transcript "OTTMUST00000022181.1";
chr4	HAVANA	CDS	133575833	133575970	.	-	.	gene_id "ENSMUSG00000003644.18"; transcript_id "ENSMUST00000105894.11"; exon_number "44"; exon_id "ENSMUSE00000204991.2"; gene_type "protein_coding"; gene_name "Rps6ka1"; transcript_type "protein_coding"; transcript_name "Rps6ka1-202"; protein_id "ENSMUSP00000101514.5"; transcript_support_level "1"; mgi_id "MGI:104558"; tag "basic"; ccdsid "CCDS18758.2"; havana_gene "OTTMUSG00000009632.1"; havana_transcript "OTTMUST00000022181.1";
chr4	HAVANA	CDS	133575366	133575485	.	-	.	gene_id "ENSMUSG00000003644.18"; transcript_id "ENSMUST00000105894.11"; exon_number "45"; exon_id "chr4.5341";
chr4	HAVANA	stop_codon	133575363	133575365	.	-	.	gene_id "ENSMUSG00000003644.18"; transcript_id "ENSMUST00000105894.11"; exon_number "46"; exon_id "chr4.5342";
chr4	HAVANA	exon	133574601	133575485	.	-	.	gene_id "ENSMUSG00000003644.18"; transcript_id "ENSMUST00000105894.11"; exon_number "47"; exon_id "ENSMUSE00000826590.3"; gene_type "protein_coding"; gene_name "Rps6ka1"; transcript_type "protein_coding"; transcript_name "Rps6ka1-202"; protein_id "ENSMUSP00000101514.5"; transcript_support_level "1"; mgi_id "MGI:104558"; tag "basic"; ccdsid "CCDS18758.2"; havana_gene "OTTMUSG00000009632.1"; havana_transcript "OTTMUST00000022181.1";
chr4	HAVANA	UTR	133574601	133575365	.	-	.	gene_id "ENSMUSG00000003644.18"; transcript_id "ENSMUST00000105894.11"; exon_number "48"; exon_id "5347";
chr4	HAVANA	transcript	133574605	133615095	.	-	.	gene_id "ENSMUSG00000003644.18"; transcript_id "ENSMUST00000003741.16"; exons "22"; gene_type "protein_coding"; gene_name "Rps6ka1"; transcript_type "protein_coding"; transcript_name "Rps6ka1-201"; protein_id "ENSMUSP00000003741.10"; transcript_support_level "1"; mgi_id "MGI:104558"; tag "basic"; ccdsid "CCDS71488.1"; havana_gene "OTTMUSG00000009632.1"; havana_transcript "OTTMUST00000022256.1";
chr4	HAVANA	UTR	133614944	133615095	.	-	.	gene_id "ENSMUSG00000003644.18"; transcript_id "ENSMUST00000003741.16"; exon_number "1"; exon_id "5348";
chr4	HAVANA	start_codon	133614941	133614943	.	-	.	gene_id "ENSMUSG00000003644.18"; transcript_id "ENSMUST00000003741.16"; exon_number "2"; exon_id "chr4.5345";
chr4	HAVANA	exon	133614881	133615095	.	-	.	gene_id "ENSMUSG00000003644.18"; transcript_id "ENSMUST00000003741.16"; exon_number "3"; exon_id "ENSMUSE00000372895.8"; gene_type "protein_coding"; gene_name "Rps6ka1"; transcript_type "protein_coding"; transcript_name "Rps6ka1-201"; protein_id "ENSMUSP00000003741.10"; transcript_support_level "1"; mgi_id "MGI:104558"; tag "basic"; ccdsid "CCDS71488.1"; havana_gene "OTTMUSG00000009632.1"; havana_transcript "OTTMUST00000022256.1";
chr4	HAVANA	CDS	133614881	133614943	.	-	.	gene_id "ENSMUSG00000003644.18"; transcript_id "ENSMUST00000003741.16"; exon_number "4"; exon_id "chr4.5346";
chr4	HAVANA	exon	133608228	133608272	.	-	.	gene_id "ENSMUSG00000003644.18"; transcript_id "ENSMUST00000003741.16"; exon_number "5"; exon_id "ENSMUSE00001267545.2"; gene_type "protein_coding"; gene_name "Rps6ka1"; transcript_type "protein_coding"; transcript_name "Rps6ka1-201"; protein_id "ENSMUSP00000003741.10"; transcript_support_level "1"; mgi_id "MGI:104558"; tag "basic"; ccdsid "CCDS71488.1"; havana_gene "OTTMUSG00000009632.1"; havana_transcript "OTTMUST00000022256.1";
chr4	HAVANA	CDS	133608228	133608272	.	-	.	gene_id "ENSMUSG00000003644.18"; transcript_id "ENSMUST00000003741.16"; exon_number "6"; exon_id "ENSMUSE00001267545.2"; gene_type "protein_coding"; gene_name "Rps6ka1"; transcript_type "protein_coding"; transcript_name "Rps6ka1-201"; protein_id "ENSMUSP00000003741.10"; transcript_support_level "1"; mgi_id "MGI:104558"; tag "basic"; ccdsid "CCDS71488.1"; havana_gene "OTTMUSG00000009632.1"; havana_transcript "OTTMUST00000022256.1";
chr4	HAVANA	exon	133599198	133599314	.	-	.	gene_id "ENSMUSG00000003644.18"; transcript_id "ENSMUST00000003741.16"; exon_number "7"; exon_id "ENSMUSE00000268899.2"; gene_type "protein_coding"; gene_name "Rps6ka1"; transcript_type "protein_coding"; transcript_name "Rps6ka1-201"; protein_id "ENSMUSP00000003741.10"; transcript_support_level "1"; mgi_id "MGI:104558"; tag "basic"; ccdsid "CCDS71488.1"; havana_gene "OTTMUSG00000009632.1"; havana_transcript "OTTMUST00000022256.1";
chr4	HAVANA	CDS	133599198	133599314	.	-	.	gene_id "ENSMUSG00000003644.18"; transcript_id "ENSMUST00000003741.16"; exon_number "8"; exon_id "ENSMUSE00000268899.2"; gene_type "protein_coding"; gene_name "Rps6ka1"; transcript_type "protein_coding"; transcript_name "Rps6ka1-201"; protein_id "ENSMUSP00000003741.10"; transcript_support_level "1"; mgi_id "MGI:104558"; tag "basic"; ccdsid "CCDS71488.1"; havana_gene "OTTMUSG00000009632.1"; havana_transcript "OTTMUST00000022256.1";
chr4	HAVANA	exon	133598861	133598942	.	-	.	gene_id "ENSMUSG00000003644.18"; transcript_id "ENSMUST00000003741.16"; exon_number "9"; exon_id "ENSMUSE00001222809.2"; gene_type "protein_coding"; gene_name "Rps6ka1"; transcript_type "protein_coding"; transcript_name "Rps6ka1-201"; protein_id "ENSMUSP00000003741.10"; transcript_support_level "1"; mgi_id "MGI:104558"; tag "basic"; ccdsid "CCDS71488.1"; havana_gene "OTTMUSG00000009632.1"; havana_transcript "OTTMUST00000022256.1";
chr4	HAVANA	CDS	133598861	133598942	.	-	.	gene_id "ENSMUSG00000003644.18"; transcript_id "ENSMUST00000003741.16"; exon_number "10"; exon_id "ENSMUSE00001222809.2"; gene_type "protein_coding"; gene_name "Rps6ka1"; transcript_type "protein_coding"; transcript_name "Rps6ka1-201"; protein_id "ENSMUSP00000003741.10"; transcript_support_level "1"; mgi_id "MGI:104558"; tag "basic"; ccdsid "CCDS71488.1"; havana_gene "OTTMUSG00000009632.1"; havana_transcript "OTTMUST00000022256.1";
chr4	HAVANA	exon	133596810	133596890	.	-	.	gene_id "ENSMUSG00000003644.18"; transcript_id "ENSMUST00000003741.16"; exon_number "11"; exon_id "ENSMUSE00001223003.2"; gene_type "protein_coding"; gene_name "Rps6ka1"; transcript_type "protein_coding"; transcript_name "Rps6ka1-201"; protein_id "ENSMUSP00000003741.10"; transcript_support_level "1"; mgi_id "MGI:104558"; tag "basic"; ccdsid "CCDS71488.1"; havana_gene "OTTMUSG00000009632.1"; havana_transcript "OTTMUST00000022256.1";
chr4	HAVANA	CDS	133596810	133596890	.	-	.	gene_id "ENSMUSG00000003644.18"; transcript_id "ENSMUST00000003741.16"; exon_number "12"; exon_id "ENSMUSE00001223003.2"; gene_type "protein_coding"; gene_name "Rps6ka1"; transcript_type "protein_coding"; transcript_name "Rps6ka1-201"; protein_id "ENSMUSP00000003741.10"; transcript_support_level "1"; mgi_id "MGI:104558"; tag "basic"; ccdsid "CCDS71488.1"; havana_gene "OTTMUSG00000009632.1"; havana_transcript "OTTMUST00000022256.1";
chr4	HAVANA	exon	133596577	133596656	.	-	.	gene_id "ENSMUSG00000003644.18"; transcript_id "ENSMUST00000003741.16"; exon_number "13"; exon_id "ENSMUSE00000524622.2"; gene_type "protein_coding"; gene_name "Rps6ka1"; transcript_type "protein_coding"; transcript_name "Rps6ka1-201"; protein_id "ENSMUSP00000003741.10"; transcript_support_level "1"; mgi_id "MGI:104558"; tag "basic"; ccdsid "CCDS71488.1"; havana_gene "OTTMUSG00000009632.1"; havana_transcript "OTTMUST00000022256.1";
chr4	HAVANA	CDS	133596577	133596656	.	-	.	gene_id "ENSMUSG00000003644.18"; transcript_id "ENSMUST00000003741.16"; exon_number "14"; exon_id "ENSMUSE00000524622.2"; gene_type "protein_coding"; gene_name "Rps6ka1"; transcript_type "protein_coding"; transcript_name "Rps6ka1-201"; protein_id "ENSMUSP00000003741.10"; transcript_support_level "1"; mgi_id "MGI:104558"; tag "basic"; ccdsid "CCDS71488.1"; havana_gene "OTTMUSG00000009632.1"; havana_transcript "OTTMUST00000022256.1";
chr4	HAVANA	exon	133594434	133594540	.	-	.	gene_id "ENSMUSG00000003644.18"; transcript_id "ENSMUST00000003741.16"; exon_number "15"; exon_id "ENSMUSE00000524621.2"; gene_type "protein_coding"; gene_name "Rps6ka1"; transcript_type "protein_coding"; transcript_name "Rps6ka1-201"; protein_id "ENSMUSP00000003741.10"; transcript_support_level "1"; mgi_id "MGI:104558"; tag "basic"; ccdsid "CCDS71488.1"; havana_gene "OTTMUSG00000009632.1"; havana_transcript "OTTMUST00000022256.1";
chr4	HAVANA	CDS	133594434	133594540	.	-	.	gene_id "ENSMUSG00000003644.18"; transcript_id "ENSMUST00000003741.16"; exon_number "16"; exon_id "ENSMUSE00000524621.2"; gene_type "protein_coding"; gene_name "Rps6ka1"; transcript_type "protein_coding"; transcript_name "Rps6ka1-201"; protein_id "ENSMUSP00000003741.10"; transcript_support_level "1"; mgi_id "MGI:104558"; tag "basic"; ccdsid "CCDS71488.1"; havana_gene "OTTMUSG00000009632.1"; havana_transcript "OTTMUST00000022256.1";
chr4	HAVANA	exon	133593673	133593710	.	-	.	gene_id "ENSMUSG00000003644.18"; transcript_id "ENSMUST00000003741.16"; exon_number "17"; exon_id "ENSMUSE00000204994.2"; gene_type "protein_coding"; gene_name "Rps6ka1"; transcript_type "protein_coding"; transcript_name "Rps6ka1-201"; protein_id "ENSMUSP00000003741.10"; transcript_support_level "1"; mgi_id "MGI:104558"; tag "basic"; ccdsid "CCDS71488.1"; havana_gene "OTTMUSG00000009632.1"; havana_transcript "OTTMUST00000022256.1";
chr4	HAVANA	CDS	133593673	133593710	.	-	.	gene_id "ENSMUSG00000003644.18"; transcript_id "ENSMUST00000003741.16"; exon_number "18"; exon_id "ENSMUSE00000204994.2"; gene_type "protein_coding"; gene_name "Rps6ka1"; transcript_type "protein_coding"; transcript_name "Rps6ka1-201"; protein_id "ENSMUSP00000003741.10"; transcript_support_level "1"; mgi_id "MGI:104558"; tag "basic"; ccdsid "CCDS71488.1"; havana_gene "OTTMUSG00000009632.1"; havana_transcript "OTTMUST00000022256.1";
chr4	HAVANA	exon	133593074	133593216	.	-	.	gene_id "ENSMUSG00000003644.18"; transcript_id "ENSMUST00000003741.16"; exon_number "19"; exon_id "ENSMUSE00000524620.2"; gene_type "protein_coding"; gene_name "Rps6ka1"; transcript_type "protein_coding"; transcript_name "Rps6ka1-201"; protein_id "ENSMUSP00000003741.10"; transcript_support_level "1"; mgi_id "MGI:104558"; tag "basic"; ccdsid "CCDS71488.1"; havana_gene "OTTMUSG00000009632.1"; havana_transcript "OTTMUST00000022256.1";
chr4	HAVANA	CDS	133593074	133593216	.	-	.	gene_id "ENSMUSG00000003644.18"; transcript_id "ENSMUST00000003741.16"; exon_number "20"; exon_id "ENSMUSE00000524620.2"; gene_type "protein_coding"; gene_name "Rps6ka1"; transcript_type "protein_coding"; transcript_name "Rps6ka1-201"; protein_id "ENSMUSP00000003741.10"; transcript_support_level "1"; mgi_id "MGI:104558"; tag "basic"; ccdsid "CCDS71488.1"; havana_gene "OTTMUSG00000009632.1"; havana_transcript "OTTMUST00000022256.1";
chr4	HAVANA	exon	133592672	133592709	.	-	.	gene_id "ENSMUSG00000003644.18"; transcript_id "ENSMUST00000003741.16"; exon_number "21"; exon_id "ENSMUSE00000524619.3"; gene_type "protein_coding"; gene_name "Rps6ka1"; transcript_type "protein_coding"; transcript_name "Rps6ka1-201"; protein_id "ENSMUSP00000003741.10"; transcript_support_level "1"; mgi_id "MGI:104558"; tag "basic"; ccdsid "CCDS71488.1"; havana_gene "OTTMUSG00000009632.1"; havana_transcript "OTTMUST00000022256.1";
chr4	HAVANA	CDS	133592672	133592709	.	-	.	gene_id "ENSMUSG00000003644.18"; transcript_id "ENSMUST00000003741.16"; exon_number "22"; exon_id "ENSMUSE00000524619.3"; gene_type "protein_coding"; gene_name "Rps6ka1"; transcript_type "protein_coding"; transcript_name "Rps6ka1-201"; protein_id "ENSMUSP00000003741.10"; transcript_support_level "1"; mgi_id "MGI:104558"; tag "basic"; ccdsid "CCDS71488.1"; havana_gene "OTTMUSG00000009632.1"; havana_transcript "OTTMUST00000022256.1";
chr4	HAVANA	exon	133592336	133592424	.	-	.	gene_id "ENSMUSG00000003644.18"; transcript_id "ENSMUST00000003741.16"; exon_number "23"; exon_id "ENSMUSE00000204989.2"; gene_type "protein_coding"; gene_name "Rps6ka1"; transcript_type "protein_coding"; transcript_name "Rps6ka1-201"; protein_id "ENSMUSP00000003741.10"; transcript_support_level "1"; mgi_id "MGI:104558"; tag "basic"; ccdsid "CCDS71488.1"; havana_gene "OTTMUSG00000009632.1"; havana_transcript "OTTMUST00000022256.1";
chr4	HAVANA	CDS	133592336	133592424	.	-	.	gene_id "ENSMUSG00000003644.18"; transcript_id "ENSMUST00000003741.16"; exon_number "24"; exon_id "ENSMUSE00000204989.2"; gene_type "protein_coding"; gene_name "Rps6ka1"; transcript_type "protein_coding"; transcript_name "Rps6ka1-201"; protein_id "ENSMUSP00000003741.10"; transcript_support_level "1"; mgi_id "MGI:104558"; tag "basic"; ccdsid "CCDS71488.1"; havana_gene "OTTMUSG00000009632.1"; havana_transcript "OTTMUST00000022256.1";
chr4	HAVANA	exon	133591317	133591381	.	-	.	gene_id "ENSMUSG00000003644.18"; transcript_id "ENSMUST00000003741.16"; exon_number "25"; exon_id "ENSMUSE00000204976.2"; gene_type "protein_coding"; gene_name "Rps6ka1"; transcript_type "protein_coding"; transcript_name "Rps6ka1-201"; protein_id "ENSMUSP00000003741.10"; transcript_support_level "1"; mgi_id "MGI:104558"; tag "basic"; ccdsid "CCDS71488.1"; havana_gene "OTTMUSG00000009632.1"; havana_transcript "OTTMUST00000022256.1";
chr4	HAVANA	CDS	133591317	133591381	.	-	.	gene_id "ENSMUSG00000003644.18"; transcript_id "ENSMUST00000003741.16"; exon_number "26"; exon_id "ENSMUSE00000204976.2"; gene_type "protein_coding"; gene_name "Rps6ka1"; transcript_type "protein_coding"; transcript_name "Rps6ka1-201"; protein_id "ENSMUSP00000003741.10"; transcript_support_level "1"; mgi_id "MGI:104558"; tag "basic"; ccdsid "CCDS71488.1"; havana_gene "OTTMUSG00000009632.1"; havana_transcript "OTTMUST00000022256.1";
chr4	HAVANA	exon	133590959	133591061	.	-	.	gene_id "ENSMUSG00000003644.18"; transcript_id "ENSMUST00000003741.16"; exon_number "27"; exon_id "ENSMUSE00000204985.2"; gene_type "protein_coding"; gene_name "Rps6ka1"; transcript_type "protein_coding"; transcript_name "Rps6ka1-201"; protein_id "ENSMUSP00000003741.10"; transcript_support_level "1"; mgi_id "MGI:104558"; tag "basic"; ccdsid "CCDS71488.1"; havana_gene "OTTMUSG00000009632.1"; havana_transcript "OTTMUST00000022256.1";
chr4	HAVANA	CDS	133590959	133591061	.	-	.	gene_id "ENSMUSG00000003644.18"; transcript_id "ENSMUST00000003741.16"; exon_number "28"; exon_id "ENSMUSE00000204985.2"; gene_type "protein_coding"; gene_name "Rps6ka1"; transcript_type "protein_coding"; transcript_name "Rps6ka1-201"; protein_id "ENSMUSP00000003741.10"; transcript_support_level "1"; mgi_id "MGI:104558"; tag "basic"; ccdsid "CCDS71488.1"; havana_gene "OTTMUSG00000009632.1"; havana_transcript "OTTMUST00000022256.1";
chr4	HAVANA	exon	133588727	133588857	.	-	.	gene_id "ENSMUSG00000003644.18"; transcript_id "ENSMUST00000003741.16"; exon_number "29"; exon_id "ENSMUSE00000204996.2"; gene_type "protein_coding"; gene_name "Rps6ka1"; transcript_type "protein_coding"; transcript_name "Rps6ka1-201"; protein_id "ENSMUSP00000003741.10"; transcript_support_level "1"; mgi_id "MGI:104558"; tag "basic"; ccdsid "CCDS71488.1"; havana_gene "OTTMUSG00000009632.1"; havana_transcript "OTTMUST00000022256.1";
chr4	HAVANA	CDS	133588727	133588857	.	-	.	gene_id "ENSMUSG00000003644.18"; transcript_id "ENSMUST00000003741.16"; exon_number "30"; exon_id "ENSMUSE00000204996.2"; gene_type "protein_coding"; gene_name "Rps6ka1"; transcript_type "protein_coding"; transcript_name "Rps6ka1-201"; protein_id "ENSMUSP00000003741.10"; transcript_support_level "1"; mgi_id "MGI:104558"; tag "basic"; ccdsid "CCDS71488.1"; havana_gene "OTTMUSG00000009632.1"; havana_transcript "OTTMUST00000022256.1";
chr4	HAVANA	exon	133588128	133588253	.	-	.	gene_id "ENSMUSG00000003644.18"; transcript_id "ENSMUST00000003741.16"; exon_number "31"; exon_id "ENSMUSE00000524618.2"; gene_type "protein_coding"; gene_name "Rps6ka1"; transcript_type "protein_coding"; transcript_name "Rps6ka1-201"; protein_id "ENSMUSP00000003741.10"; transcript_support_level "1"; mgi_id "MGI:104558"; tag "basic"; ccdsid "CCDS71488.1"; havana_gene "OTTMUSG00000009632.1"; havana_transcript "OTTMUST00000022256.1";
chr4	HAVANA	CDS	133588128	133588253	.	-	.	gene_id "ENSMUSG00000003644.18"; transcript_id "ENSMUST00000003741.16"; exon_number "32"; exon_id "ENSMUSE00000524618.2"; gene_type "protein_coding"; gene_name "Rps6ka1"; transcript_type "protein_coding"; transcript_name "Rps6ka1-201"; protein_id "ENSMUSP00000003741.10"; transcript_support_level "1"; mgi_id "MGI:104558"; tag "basic"; ccdsid "CCDS71488.1"; havana_gene "OTTMUSG00000009632.1"; havana_transcript "OTTMUST00000022256.1";
chr4	HAVANA	exon	133587822	133587911	.	-	.	gene_id "ENSMUSG00000003644.18"; transcript_id "ENSMUST00000003741.16"; exon_number "33"; exon_id "ENSMUSE00001254787.2"; gene_type "protein_coding"; gene_name "Rps6ka1"; transcript_type "protein_coding"; transcript_name "Rps6ka1-201"; protein_id "ENSMUSP00000003741.10"; transcript_support_level "1"; mgi_id "MGI:104558"; tag "basic"; ccdsid "CCDS71488.1"; havana_gene "OTTMUSG00000009632.1"; havana_transcript "OTTMUST00000022256.1";
chr4	HAVANA	CDS	133587822	133587911	.	-	.	gene_id "ENSMUSG00000003644.18"; transcript_id "ENSMUST00000003741.16"; exon_number "34"; exon_id "ENSMUSE00001254787.2"; gene_type "protein_coding"; gene_name "Rps6ka1"; transcript_type "protein_coding"; transcript_name "Rps6ka1-201"; protein_id "ENSMUSP00000003741.10"; transcript_support_level "1"; mgi_id "MGI:104558"; tag "basic"; ccdsid "CCDS71488.1"; havana_gene "OTTMUSG00000009632.1"; havana_transcript "OTTMUST00000022256.1";
chr4	HAVANA	exon	133587364	133587522	.	-	.	gene_id "ENSMUSG00000003644.18"; transcript_id "ENSMUST00000003741.16"; exon_number "35"; exon_id "ENSMUSE00001265534.2"; gene_type "protein_coding"; gene_name "Rps6ka1"; transcript_type "protein_coding"; transcript_name "Rps6ka1-201"; protein_id "ENSMUSP00000003741.10"; transcript_support_level "1"; mgi_id "MGI:104558"; tag "basic"; ccdsid "CCDS71488.1"; havana_gene "OTTMUSG00000009632.1"; havana_transcript "OTTMUST00000022256.1";
chr4	HAVANA	CDS	133587364	133587522	.	-	.	gene_id "ENSMUSG00000003644.18"; transcript_id "ENSMUST00000003741.16"; exon_number "36"; exon_id "ENSMUSE00001265534.2"; gene_type "protein_coding"; gene_name "Rps6ka1"; transcript_type "protein_coding"; transcript_name "Rps6ka1-201"; protein_id "ENSMUSP00000003741.10"; transcript_support_level "1"; mgi_id "MGI:104558"; tag "basic"; ccdsid "CCDS71488.1"; havana_gene "OTTMUSG00000009632.1"; havana_transcript "OTTMUST00000022256.1";
chr4	HAVANA	exon	133578476	133578637	.	-	.	gene_id "ENSMUSG00000003644.18"; transcript_id "ENSMUST00000003741.16"; exon_number "37"; exon_id "ENSMUSE00001278131.2"; gene_type "protein_coding"; gene_name "Rps6ka1"; transcript_type "protein_coding"; transcript_name "Rps6ka1-201"; protein_id "ENSMUSP00000003741.10"; transcript_support_level "1"; mgi_id "MGI:104558"; tag "basic"; ccdsid "CCDS71488.1"; havana_gene "OTTMUSG00000009632.1"; havana_transcript "OTTMUST00000022256.1";
chr4	HAVANA	CDS	133578476	133578637	.	-	.	gene_id "ENSMUSG00000003644.18"; transcript_id "ENSMUST00000003741.16"; exon_number "38"; exon_id "ENSMUSE00001278131.2"; gene_type "protein_coding"; gene_name "Rps6ka1"; transcript_type "protein_coding"; transcript_name "Rps6ka1-201"; protein_id "ENSMUSP00000003741.10"; transcript_support_level "1"; mgi_id "MGI:104558"; tag "basic"; ccdsid "CCDS71488.1"; havana_gene "OTTMUSG00000009632.1"; havana_transcript "OTTMUST00000022256.1";
chr4	HAVANA	exon	133578249	133578325	.	-	.	gene_id "ENSMUSG00000003644.18"; transcript_id "ENSMUST00000003741.16"; exon_number "39"; exon_id "ENSMUSE00001236800.2"; gene_type "protein_coding"; gene_name "Rps6ka1"; transcript_type "protein_coding"; transcript_name "Rps6ka1-201"; protein_id "ENSMUSP00000003741.10"; transcript_support_level "1"; mgi_id "MGI:104558"; tag "basic"; ccdsid "CCDS71488.1"; havana_gene "OTTMUSG00000009632.1"; havana_transcript "OTTMUST00000022256.1";
chr4	HAVANA	CDS	133578249	133578325	.	-	.	gene_id "ENSMUSG00000003644.18"; transcript_id "ENSMUST00000003741.16"; exon_number "40"; exon_id "ENSMUSE00001236800.2"; gene_type "protein_coding"; gene_name "Rps6ka1"; transcript_type "protein_coding"; transcript_name "Rps6ka1-201"; protein_id "ENSMUSP00000003741.10"; transcript_support_level "1"; mgi_id "MGI:104558"; tag "basic"; ccdsid "CCDS71488.1"; havana_gene "OTTMUSG00000009632.1"; havana_transcript "OTTMUST00000022256.1";
chr4	HAVANA	exon	133578012	133578129	.	-	.	gene_id "ENSMUSG00000003644.18"; transcript_id "ENSMUST00000003741.16"; exon_number "41"; exon_id "ENSMUSE00000204971.2"; gene_type "protein_coding"; gene_name "Rps6ka1"; transcript_type "protein_coding"; transcript_name "Rps6ka1-201"; protein_id "ENSMUSP00000003741.10"; transcript_support_level "1"; mgi_id "MGI:104558"; tag "basic"; ccdsid "CCDS71488.1"; havana_gene "OTTMUSG00000009632.1"; havana_transcript "OTTMUST00000022256.1";
chr4	HAVANA	CDS	133578012	133578129	.	-	.	gene_id "ENSMUSG00000003644.18"; transcript_id "ENSMUST00000003741.16"; exon_number "42"; exon_id "ENSMUSE00000204971.2"; gene_type "protein_coding"; gene_name "Rps6ka1"; transcript_type "protein_coding"; transcript_name "Rps6ka1-201"; protein_id "ENSMUSP00000003741.10"; transcript_support_level "1"; mgi_id "MGI:104558"; tag "basic"; ccdsid "CCDS71488.1"; havana_gene "OTTMUSG00000009632.1"; havana_transcript "OTTMUST00000022256.1";
chr4	HAVANA	exon	133575833	133575970	.	-	.	gene_id "ENSMUSG00000003644.18"; transcript_id "ENSMUST00000003741.16"; exon_number "43"; exon_id "ENSMUSE00000204991.2"; gene_type "protein_coding"; gene_name "Rps6ka1"; transcript_type "protein_coding"; transcript_name "Rps6ka1-201"; protein_id "ENSMUSP00000003741.10"; transcript_support_level "1"; mgi_id "MGI:104558"; tag "basic"; ccdsid "CCDS71488.1"; havana_gene "OTTMUSG00000009632.1"; havana_transcript "OTTMUST00000022256.1";
chr4	HAVANA	CDS	133575833	133575970	.	-	.	gene_id "ENSMUSG00000003644.18"; transcript_id "ENSMUST00000003741.16"; exon_number "44"; exon_id "ENSMUSE00000204991.2"; gene_type "protein_coding"; gene_name "Rps6ka1"; transcript_type "protein_coding"; transcript_name "Rps6ka1-201"; protein_id "ENSMUSP00000003741.10"; transcript_support_level "1"; mgi_id "MGI:104558"; tag "basic"; ccdsid "CCDS71488.1"; havana_gene "OTTMUSG00000009632.1"; havana_transcript "OTTMUST00000022256.1";
chr4	HAVANA	CDS	133575366	133575485	.	-	.	gene_id "ENSMUSG00000003644.18"; transcript_id "ENSMUST00000003741.16"; exon_number "45"; exon_id "chr4.5341";
chr4	HAVANA	stop_codon	133575363	133575365	.	-	.	gene_id "ENSMUSG00000003644.18"; transcript_id "ENSMUST00000003741.16"; exon_number "46"; exon_id "chr4.5342";
chr4	HAVANA	exon	133574605	133575485	.	-	.	gene_id "ENSMUSG00000003644.18"; transcript_id "ENSMUST00000003741.16"; exon_number "47"; exon_id "ENSMUSE00000392595.7"; gene_type "protein_coding"; gene_name "Rps6ka1"; transcript_type "protein_coding"; transcript_name "Rps6ka1-201"; protein_id "ENSMUSP00000003741.10"; transcript_support_level "1"; mgi_id "MGI:104558"; tag "basic"; ccdsid "CCDS71488.1"; havana_gene "OTTMUSG00000009632.1"; havana_transcript "OTTMUST00000022256.1";
chr4	HAVANA	UTR	133574605	133575365	.	-	.	gene_id "ENSMUSG00000003644.18"; transcript_id "ENSMUST00000003741.16"; exon_number "48"; exon_id "chr4.5343";
chr4	HAVANA	gene	133692049	133695961	.	-	.	gene_id "ENSMUSG00000003038.16"; transcripts "1"; gene_type "protein_coding"; gene_name "Hmgn2"; mgi_id "MGI:96136"; havana_gene "OTTMUSG00000009711.1";
chr4	HAVANA	transcript	133692049	133695312	.	-	.	gene_id "ENSMUSG00000003038.16"; transcript_id "ENSMUST00000102553.11"; exons "6"; gene_type "protein_coding"; gene_name "Hmgn2"; transcript_type "protein_coding"; transcript_name "Hmgn2-203"; protein_id "ENSMUSP00000099613.5"; transcript_support_level "1"; mgi_id "MGI:96136"; tag "basic"; ccdsid "CCDS18759.1"; havana_gene "OTTMUSG00000009711.1"; havana_transcript "OTTMUST00000022426.1";
chr4	HAVANA	UTR	133695121	133695312	.	-	.	gene_id "ENSMUSG00000003038.16"; transcript_id "ENSMUST00000102553.11"; exon_number "1"; exon_id "5349";
chr4	HAVANA	start_codon	133695118	133695120	.	-	.	gene_id "ENSMUSG00000003038.16"; transcript_id "ENSMUST00000102553.11"; exon_number "2"; exon_id "5350";
chr4	HAVANA	exon	133695106	133695312	.	-	.	gene_id "ENSMUSG00000003038.16"; transcript_id "ENSMUST00000102553.11"; exon_number "3"; exon_id "ENSMUSE00000778420.2"; gene_type "protein_coding"; gene_name "Hmgn2"; transcript_type "protein_coding"; transcript_name "Hmgn2-203"; protein_id "ENSMUSP00000099613.5"; transcript_support_level "1"; mgi_id "MGI:96136"; tag "basic"; ccdsid "CCDS18759.1"; havana_gene "OTTMUSG00000009711.1"; havana_transcript "OTTMUST00000022426.1";
chr4	HAVANA	CDS	133695106	133695120	.	-	.	gene_id "ENSMUSG00000003038.16"; transcript_id "ENSMUST00000102553.11"; exon_number "4"; exon_id "5351";
chr4	HAVANA	exon	133694268	133694312	.	-	.	gene_id "ENSMUSG00000003038.16"; transcript_id "ENSMUST00000102553.11"; exon_number "5"; exon_id "ENSMUSE00001226229.2"; gene_type "protein_coding"; gene_name "Hmgn2"; transcript_type "protein_coding"; transcript_name "Hmgn2-203"; protein_id "ENSMUSP00000099613.5"; transcript_support_level "1"; mgi_id "MGI:96136"; tag "basic"; ccdsid "CCDS18759.1"; havana_gene "OTTMUSG00000009711.1"; havana_transcript "OTTMUST00000022426.1";
chr4	HAVANA	CDS	133694268	133694312	.	-	.	gene_id "ENSMUSG00000003038.16"; transcript_id "ENSMUST00000102553.11"; exon_number "6"; exon_id "ENSMUSE00001226229.2"; gene_type "protein_coding"; gene_name "Hmgn2"; transcript_type "protein_coding"; transcript_name "Hmgn2-203"; protein_id "ENSMUSP00000099613.5"; transcript_support_level "1"; mgi_id "MGI:96136"; tag "basic"; ccdsid "CCDS18759.1"; havana_gene "OTTMUSG00000009711.1"; havana_transcript "OTTMUST00000022426.1";
chr4	HAVANA	exon	133694077	133694106	.	-	.	gene_id "ENSMUSG00000003038.16"; transcript_id "ENSMUST00000102553.11"; exon_number "7"; exon_id "ENSMUSE00001290390.2"; gene_type "protein_coding"; gene_name "Hmgn2"; transcript_type "protein_coding"; transcript_name "Hmgn2-203"; protein_id "ENSMUSP00000099613.5"; transcript_support_level "1"; mgi_id "MGI:96136"; tag "basic"; ccdsid "CCDS18759.1"; havana_gene "OTTMUSG00000009711.1"; havana_transcript "OTTMUST00000022426.1";
chr4	HAVANA	CDS	133694077	133694106	.	-	.	gene_id "ENSMUSG00000003038.16"; transcript_id "ENSMUST00000102553.11"; exon_number "8"; exon_id "ENSMUSE00001290390.2"; gene_type "protein_coding"; gene_name "Hmgn2"; transcript_type "protein_coding"; transcript_name "Hmgn2-203"; protein_id "ENSMUSP00000099613.5"; transcript_support_level "1"; mgi_id "MGI:96136"; tag "basic"; ccdsid "CCDS18759.1"; havana_gene "OTTMUSG00000009711.1"; havana_transcript "OTTMUST00000022426.1";
chr4	HAVANA	exon	133693740	133693790	.	-	.	gene_id "ENSMUSG00000003038.16"; transcript_id "ENSMUST00000102553.11"; exon_number "9"; exon_id "ENSMUSE00001292831.2"; gene_type "protein_coding"; gene_name "Hmgn2"; transcript_type "protein_coding"; transcript_name "Hmgn2-203"; protein_id "ENSMUSP00000099613.5"; transcript_support_level "1"; mgi_id "MGI:96136"; tag "basic"; ccdsid "CCDS18759.1"; havana_gene "OTTMUSG00000009711.1"; havana_transcript "OTTMUST00000022426.1";
chr4	HAVANA	CDS	133693740	133693790	.	-	.	gene_id "ENSMUSG00000003038.16"; transcript_id "ENSMUST00000102553.11"; exon_number "10"; exon_id "ENSMUSE00001292831.2"; gene_type "protein_coding"; gene_name "Hmgn2"; transcript_type "protein_coding"; transcript_name "Hmgn2-203"; protein_id "ENSMUSP00000099613.5"; transcript_support_level "1"; mgi_id "MGI:96136"; tag "basic"; ccdsid "CCDS18759.1"; havana_gene "OTTMUSG00000009711.1"; havana_transcript "OTTMUST00000022426.1";
chr4	HAVANA	exon	133693262	133693357	.	-	.	gene_id "ENSMUSG00000003038.16"; transcript_id "ENSMUST00000102553.11"; exon_number "11"; exon_id "ENSMUSE00001228991.2"; gene_type "protein_coding"; gene_name "Hmgn2"; transcript_type "protein_coding"; transcript_name "Hmgn2-203"; protein_id "ENSMUSP00000099613.5"; transcript_support_level "1"; mgi_id "MGI:96136"; tag "basic"; ccdsid "CCDS18759.1"; havana_gene "OTTMUSG00000009711.1"; havana_transcript "OTTMUST00000022426.1";
chr4	HAVANA	CDS	133693262	133693357	.	-	.	gene_id "ENSMUSG00000003038.16"; transcript_id "ENSMUST00000102553.11"; exon_number "12"; exon_id "ENSMUSE00001228991.2"; gene_type "protein_coding"; gene_name "Hmgn2"; transcript_type "protein_coding"; transcript_name "Hmgn2-203"; protein_id "ENSMUSP00000099613.5"; transcript_support_level "1"; mgi_id "MGI:96136"; tag "basic"; ccdsid "CCDS18759.1"; havana_gene "OTTMUSG00000009711.1"; havana_transcript "OTTMUST00000022426.1";
chr4	HAVANA	CDS	133692852	133692884	.	-	.	gene_id "ENSMUSG00000003038.16"; transcript_id "ENSMUST00000102553.11"; exon_number "13"; exon_id "5352";
chr4	HAVANA	stop_codon	133692849	133692851	.	-	.	gene_id "ENSMUSG00000003038.16"; transcript_id "ENSMUST00000102553.11"; exon_number "14"; exon_id "5353";
chr4	HAVANA	exon	133692049	133692884	.	-	.	gene_id "ENSMUSG00000003038.16"; transcript_id "ENSMUST00000102553.11"; exon_number "15"; exon_id "ENSMUSE00000705579.3"; gene_type "protein_coding"; gene_name "Hmgn2"; transcript_type "protein_coding"; transcript_name "Hmgn2-203"; protein_id "ENSMUSP00000099613.5"; transcript_support_level "1"; mgi_id "MGI:96136"; tag "basic"; ccdsid "CCDS18759.1"; havana_gene "OTTMUSG00000009711.1"; havana_transcript "OTTMUST00000022426.1";
chr4	HAVANA	UTR	133692049	133692851	.	-	.	gene_id "ENSMUSG00000003038.16"; transcript_id "ENSMUST00000102553.11"; exon_number "16"; exon_id "5354";
chr4	HAVANA	gene	133696339	133728229	.	-	.	gene_id "ENSMUSG00000012117.14"; transcripts "4"; gene_type "protein_coding"; gene_name "Dhdds"; mgi_id "MGI:1914672"; havana_gene "OTTMUSG00000009801.1";
chr4	HAVANA	transcript	133696486	133728182	.	-	.	gene_id "ENSMUSG00000012117.14"; transcript_id "ENSMUST00000146241.8"; exons "10"; gene_type "protein_coding"; gene_name "Dhdds"; transcript_type "protein_coding_CDS_not_defined"; transcript_name "Dhdds-210"; transcript_support_level "1"; mgi_id "MGI:1914672"; havana_gene "OTTMUSG00000009801.1"; havana_transcript "OTTMUST00000023335.1";
chr4	HAVANA	exon	133728036	133728182	.	-	.	gene_id "ENSMUSG00000012117.14"; transcript_id "ENSMUST00000146241.8"; exon_number "1"; exon_id "ENSMUSE00000366712.6"; gene_type "protein_coding"; gene_name "Dhdds"; transcript_type "protein_coding_CDS_not_defined"; transcript_name "Dhdds-210"; transcript_support_level "1"; mgi_id "MGI:1914672"; havana_gene "OTTMUSG00000009801.1"; havana_transcript "OTTMUST00000023335.1";
chr4	HAVANA	exon	133727580	133727704	.	-	.	gene_id "ENSMUSG00000012117.14"; transcript_id "ENSMUST00000146241.8"; exon_number "2"; exon_id "ENSMUSE00001273490.2"; gene_type "protein_coding"; gene_name "Dhdds"; transcript_type "protein_coding_CDS_not_defined"; transcript_name "Dhdds-210"; transcript_support_level "1"; mgi_id "MGI:1914672"; havana_gene "OTTMUSG00000009801.1"; havana_transcript "OTTMUST00000023335.1";
chr4	HAVANA	exon	133724133	133724249	.	-	.	gene_id "ENSMUSG00000012117.14"; transcript_id "ENSMUST00000146241.8"; exon_number "3"; exon_id "ENSMUSE00001297189.2"; gene_type "protein_coding"; gene_name "Dhdds"; transcript_type "protein_coding_CDS_not_defined"; transcript_name "Dhdds-210"; transcript_support_level "1"; mgi_id "MGI:1914672"; havana_gene "OTTMUSG00000009801.1"; havana_transcript "OTTMUST00000023335.1";
chr4	HAVANA	exon	133723917	133724042	.	-	.	gene_id "ENSMUSG00000012117.14"; transcript_id "ENSMUST00000146241.8"; exon_number "4"; exon_id "ENSMUSE00000822001.2"; gene_type "protein_coding"; gene_name "Dhdds"; transcript_type "protein_coding_CDS_not_defined"; transcript_name "Dhdds-210"; transcript_support_level "1"; mgi_id "MGI:1914672"; havana_gene "OTTMUSG00000009801.1"; havana_transcript "OTTMUST00000023335.1";
chr4	HAVANA	exon	133721473	133721615	.	-	.	gene_id "ENSMUSG00000012117.14"; transcript_id "ENSMUST00000146241.8"; exon_number "5"; exon_id "ENSMUSE00001302186.2"; gene_type "protein_coding"; gene_name "Dhdds"; transcript_type "protein_coding_CDS_not_defined"; transcript_name "Dhdds-210"; transcript_support_level "1"; mgi_id "MGI:1914672"; havana_gene "OTTMUSG00000009801.1"; havana_transcript "OTTMUST00000023335.1";
chr4	HAVANA	exon	133719775	133719891	.	-	.	gene_id "ENSMUSG00000012117.14"; transcript_id "ENSMUST00000146241.8"; exon_number "6"; exon_id "ENSMUSE00001221166.2"; gene_type "protein_coding"; gene_name "Dhdds"; transcript_type "protein_coding_CDS_not_defined"; transcript_name "Dhdds-210"; transcript_support_level "1"; mgi_id "MGI:1914672"; havana_gene "OTTMUSG00000009801.1"; havana_transcript "OTTMUST00000023335.1";
chr4	HAVANA	exon	133718590	133718691	.	-	.	gene_id "ENSMUSG00000012117.14"; transcript_id "ENSMUST00000146241.8"; exon_number "7"; exon_id "ENSMUSE00001226284.2"; gene_type "protein_coding"; gene_name "Dhdds"; transcript_type "protein_coding_CDS_not_defined"; transcript_name "Dhdds-210"; transcript_support_level "1"; mgi_id "MGI:1914672"; havana_gene "OTTMUSG00000009801.1"; havana_transcript "OTTMUST00000023335.1";
chr4	HAVANA	exon	133710111	133710225	.	-	.	gene_id "ENSMUSG00000012117.14"; transcript_id "ENSMUST00000146241.8"; exon_number "8"; exon_id "ENSMUSE00001294680.2"; gene_type "protein_coding"; gene_name "Dhdds"; transcript_type "protein_coding_CDS_not_defined"; transcript_name "Dhdds-210"; transcript_support_level "1"; mgi_id "MGI:1914672"; havana_gene "OTTMUSG00000009801.1"; havana_transcript "OTTMUST00000023335.1";
chr4	HAVANA	exon	133707435	133707542	.	-	.	gene_id "ENSMUSG00000012117.14"; transcript_id "ENSMUST00000146241.8"; exon_number "9"; exon_id "ENSMUSE00001308860.2"; gene_type "protein_coding"; gene_name "Dhdds"; transcript_type "protein_coding_CDS_not_defined"; transcript_name "Dhdds-210"; transcript_support_level "1"; mgi_id "MGI:1914672"; havana_gene "OTTMUSG00000009801.1"; havana_transcript "OTTMUST00000023335.1";
chr4	HAVANA	exon	133696486	133698564	.	-	.	gene_id "ENSMUSG00000012117.14"; transcript_id "ENSMUST00000146241.8"; exon_number "10"; exon_id "ENSMUSE00000771542.2"; gene_type "protein_coding"; gene_name "Dhdds"; transcript_type "protein_coding_CDS_not_defined"; transcript_name "Dhdds-210"; transcript_support_level "1"; mgi_id "MGI:1914672"; havana_gene "OTTMUSG00000009801.1"; havana_transcript "OTTMUST00000023335.1";
chr4	HAVANA	transcript	133696368	133728198	.	-	.	gene_id "ENSMUSG00000012117.14"; transcript_id "ENSMUST00000012262.12"; exons "9"; gene_type "protein_coding"; gene_name "Dhdds"; transcript_type "protein_coding"; transcript_name "Dhdds-201"; protein_id "ENSMUSP00000012262.6"; transcript_support_level "1"; mgi_id "MGI:1914672"; tag "basic"; ccdsid "CCDS18760.1"; havana_gene "OTTMUSG00000009801.1"; havana_transcript "OTTMUST00000023337.1";
chr4	HAVANA	exon	133728036	133728198	.	-	.	gene_id "ENSMUSG00000012117.14"; transcript_id "ENSMUST00000012262.12"; exon_number "1"; exon_id "ENSMUSE00000667904.2"; gene_type "protein_coding"; gene_name "Dhdds"; transcript_type "protein_coding"; transcript_name "Dhdds-201"; protein_id "ENSMUSP00000012262.6"; transcript_support_level "1"; mgi_id "MGI:1914672"; tag "basic"; ccdsid "CCDS18760.1"; havana_gene "OTTMUSG00000009801.1"; havana_transcript "OTTMUST00000023337.1";
chr4	HAVANA	UTR	133728036	133728198	.	-	.	gene_id "ENSMUSG00000012117.14"; transcript_id "ENSMUST00000012262.12"; exon_number "2"; exon_id "ENSMUSE00000667904.2"; gene_type "protein_coding"; gene_name "Dhdds"; transcript_type "protein_coding"; transcript_name "Dhdds-201"; protein_id "ENSMUSP00000012262.6"; transcript_support_level "1"; mgi_id "MGI:1914672"; tag "basic"; ccdsid "CCDS18760.1"; havana_gene "OTTMUSG00000009801.1"; havana_transcript "OTTMUST00000023337.1";
chr4	HAVANA	UTR	133727643	133727650	.	-	.	gene_id "ENSMUSG00000012117.14"; transcript_id "ENSMUST00000012262.12"; exon_number "3"; exon_id "5355";
chr4	HAVANA	start_codon	133727640	133727642	.	-	.	gene_id "ENSMUSG00000012117.14"; transcript_id "ENSMUST00000012262.12"; exon_number "4"; exon_id "5356";
chr4	HAVANA	exon	133727580	133727650	.	-	.	gene_id "ENSMUSG00000012117.14"; transcript_id "ENSMUST00000012262.12"; exon_number "5"; exon_id "ENSMUSE00000524615.3"; gene_type "protein_coding"; gene_name "Dhdds"; transcript_type "protein_coding"; transcript_name "Dhdds-201"; protein_id "ENSMUSP00000012262.6"; transcript_support_level "1"; mgi_id "MGI:1914672"; tag "basic"; ccdsid "CCDS18760.1"; havana_gene "OTTMUSG00000009801.1"; havana_transcript "OTTMUST00000023337.1";
chr4	HAVANA	CDS	133727580	133727642	.	-	.	gene_id "ENSMUSG00000012117.14"; transcript_id "ENSMUST00000012262.12"; exon_number "6"; exon_id "5357";
chr4	HAVANA	exon	133724133	133724249	.	-	.	gene_id "ENSMUSG00000012117.14"; transcript_id "ENSMUST00000012262.12"; exon_number "7"; exon_id "ENSMUSE00001297189.2"; gene_type "protein_coding"; gene_name "Dhdds"; transcript_type "protein_coding"; transcript_name "Dhdds-201"; protein_id "ENSMUSP00000012262.6"; transcript_support_level "1"; mgi_id "MGI:1914672"; tag "basic"; ccdsid "CCDS18760.1"; havana_gene "OTTMUSG00000009801.1"; havana_transcript "OTTMUST00000023337.1";
chr4	HAVANA	CDS	133724133	133724249	.	-	.	gene_id "ENSMUSG00000012117.14"; transcript_id "ENSMUST00000012262.12"; exon_number "8"; exon_id "ENSMUSE00001297189.2"; gene_type "protein_coding"; gene_name "Dhdds"; transcript_type "protein_coding"; transcript_name "Dhdds-201"; protein_id "ENSMUSP00000012262.6"; transcript_support_level "1"; mgi_id "MGI:1914672"; tag "basic"; ccdsid "CCDS18760.1"; havana_gene "OTTMUSG00000009801.1"; havana_transcript "OTTMUST00000023337.1";
chr4	HAVANA	exon	133721473	133721615	.	-	.	gene_id "ENSMUSG00000012117.14"; transcript_id "ENSMUST00000012262.12"; exon_number "9"; exon_id "ENSMUSE00001302186.2"; gene_type "protein_coding"; gene_name "Dhdds"; transcript_type "protein_coding"; transcript_name "Dhdds-201"; protein_id "ENSMUSP00000012262.6"; transcript_support_level "1"; mgi_id "MGI:1914672"; tag "basic"; ccdsid "CCDS18760.1"; havana_gene "OTTMUSG00000009801.1"; havana_transcript "OTTMUST00000023337.1";
chr4	HAVANA	CDS	133721473	133721615	.	-	.	gene_id "ENSMUSG00000012117.14"; transcript_id "ENSMUST00000012262.12"; exon_number "10"; exon_id "ENSMUSE00001302186.2"; gene_type "protein_coding"; gene_name "Dhdds"; transcript_type "protein_coding"; transcript_name "Dhdds-201"; protein_id "ENSMUSP00000012262.6"; transcript_support_level "1"; mgi_id "MGI:1914672"; tag "basic"; ccdsid "CCDS18760.1"; havana_gene "OTTMUSG00000009801.1"; havana_transcript "OTTMUST00000023337.1";
chr4	HAVANA	exon	133719775	133719891	.	-	.	gene_id "ENSMUSG00000012117.14"; transcript_id "ENSMUST00000012262.12"; exon_number "11"; exon_id "ENSMUSE00001221166.2"; gene_type "protein_coding"; gene_name "Dhdds"; transcript_type "protein_coding"; transcript_name "Dhdds-201"; protein_id "ENSMUSP00000012262.6"; transcript_support_level "1"; mgi_id "MGI:1914672"; tag "basic"; ccdsid "CCDS18760.1"; havana_gene "OTTMUSG00000009801.1"; havana_transcript "OTTMUST00000023337.1";
chr4	HAVANA	CDS	133719775	133719891	.	-	.	gene_id "ENSMUSG00000012117.14"; transcript_id "ENSMUST00000012262.12"; exon_number "12"; exon_id "ENSMUSE00001221166.2"; gene_type "protein_coding"; gene_name "Dhdds"; transcript_type "protein_coding"; transcript_name "Dhdds-201"; protein_id "ENSMUSP00000012262.6"; transcript_support_level "1"; mgi_id "MGI:1914672"; tag "basic"; ccdsid "CCDS18760.1"; havana_gene "OTTMUSG00000009801.1"; havana_transcript "OTTMUST00000023337.1";
chr4	HAVANA	exon	133718590	133718691	.	-	.	gene_id "ENSMUSG00000012117.14"; transcript_id "ENSMUST00000012262.12"; exon_number "13"; exon_id "ENSMUSE00001226284.2"; gene_type "protein_coding"; gene_name "Dhdds"; transcript_type "protein_coding"; transcript_name "Dhdds-201"; protein_id "ENSMUSP00000012262.6"; transcript_support_level "1"; mgi_id "MGI:1914672"; tag "basic"; ccdsid "CCDS18760.1"; havana_gene "OTTMUSG00000009801.1"; havana_transcript "OTTMUST00000023337.1";
chr4	HAVANA	CDS	133718590	133718691	.	-	.	gene_id "ENSMUSG00000012117.14"; transcript_id "ENSMUST00000012262.12"; exon_number "14"; exon_id "ENSMUSE00001226284.2"; gene_type "protein_coding"; gene_name "Dhdds"; transcript_type "protein_coding"; transcript_name "Dhdds-201"; protein_id "ENSMUSP00000012262.6"; transcript_support_level "1"; mgi_id "MGI:1914672"; tag "basic"; ccdsid "CCDS18760.1"; havana_gene "OTTMUSG00000009801.1"; havana_transcript "OTTMUST00000023337.1";
chr4	HAVANA	exon	133710111	133710225	.	-	.	gene_id "ENSMUSG00000012117.14"; transcript_id "ENSMUST00000012262.12"; exon_number "15"; exon_id "ENSMUSE00001294680.2"; gene_type "protein_coding"; gene_name "Dhdds"; transcript_type "protein_coding"; transcript_name "Dhdds-201"; protein_id "ENSMUSP00000012262.6"; transcript_support_level "1"; mgi_id "MGI:1914672"; tag "basic"; ccdsid "CCDS18760.1"; havana_gene "OTTMUSG00000009801.1"; havana_transcript "OTTMUST00000023337.1";
chr4	HAVANA	CDS	133710111	133710225	.	-	.	gene_id "ENSMUSG00000012117.14"; transcript_id "ENSMUST00000012262.12"; exon_number "16"; exon_id "ENSMUSE00001294680.2"; gene_type "protein_coding"; gene_name "Dhdds"; transcript_type "protein_coding"; transcript_name "Dhdds-201"; protein_id "ENSMUSP00000012262.6"; transcript_support_level "1"; mgi_id "MGI:1914672"; tag "basic"; ccdsid "CCDS18760.1"; havana_gene "OTTMUSG00000009801.1"; havana_transcript "OTTMUST00000023337.1";
chr4	HAVANA	exon	133707435	133707542	.	-	.	gene_id "ENSMUSG00000012117.14"; transcript_id "ENSMUST00000012262.12"; exon_number "17"; exon_id "ENSMUSE00001308860.2"; gene_type "protein_coding"; gene_name "Dhdds"; transcript_type "protein_coding"; transcript_name "Dhdds-201"; protein_id "ENSMUSP00000012262.6"; transcript_support_level "1"; mgi_id "MGI:1914672"; tag "basic"; ccdsid "CCDS18760.1"; havana_gene "OTTMUSG00000009801.1"; havana_transcript "OTTMUST00000023337.1";
chr4	HAVANA	CDS	133707435	133707542	.	-	.	gene_id "ENSMUSG00000012117.14"; transcript_id "ENSMUST00000012262.12"; exon_number "18"; exon_id "ENSMUSE00001308860.2"; gene_type "protein_coding"; gene_name "Dhdds"; transcript_type "protein_coding"; transcript_name "Dhdds-201"; protein_id "ENSMUSP00000012262.6"; transcript_support_level "1"; mgi_id "MGI:1914672"; tag "basic"; ccdsid "CCDS18760.1"; havana_gene "OTTMUSG00000009801.1"; havana_transcript "OTTMUST00000023337.1";
chr4	HAVANA	CDS	133698331	133698564	.	-	.	gene_id "ENSMUSG00000012117.14"; transcript_id "ENSMUST00000012262.12"; exon_number "19"; exon_id "5358";
chr4	HAVANA	stop_codon	133698328	133698330	.	-	.	gene_id "ENSMUSG00000012117.14"; transcript_id "ENSMUST00000012262.12"; exon_number "20"; exon_id "5359";
chr4	HAVANA	exon	133696368	133698564	.	-	.	gene_id "ENSMUSG00000012117.14"; transcript_id "ENSMUST00000012262.12"; exon_number "21"; exon_id "ENSMUSE00000339046.6"; gene_type "protein_coding"; gene_name "Dhdds"; transcript_type "protein_coding"; transcript_name "Dhdds-201"; protein_id "ENSMUSP00000012262.6"; transcript_support_level "1"; mgi_id "MGI:1914672"; tag "basic"; ccdsid "CCDS18760.1"; havana_gene "OTTMUSG00000009801.1"; havana_transcript "OTTMUST00000023337.1";
chr4	HAVANA	UTR	133696368	133698330	.	-	.	gene_id "ENSMUSG00000012117.14"; transcript_id "ENSMUST00000012262.12"; exon_number "22"; exon_id "5360";
chr4	HAVANA	transcript	133696339	133728201	.	-	.	gene_id "ENSMUSG00000012117.14"; transcript_id "ENSMUST00000144668.8"; exons "9"; gene_type "protein_coding"; gene_name "Dhdds"; transcript_type "protein_coding"; transcript_name "Dhdds-209"; protein_id "ENSMUSP00000116098.2"; transcript_support_level "1"; mgi_id "MGI:1914672"; tag "basic"; ccdsid "CCDS18760.1"; havana_gene "OTTMUSG00000009801.1"; havana_transcript "OTTMUST00000022719.1";
chr4	HAVANA	exon	133728036	133728201	.	-	.	gene_id "ENSMUSG00000012117.14"; transcript_id "ENSMUST00000144668.8"; exon_number "1"; exon_id "ENSMUSE00000705578.3"; gene_type "protein_coding"; gene_name "Dhdds"; transcript_type "protein_coding"; transcript_name "Dhdds-209"; protein_id "ENSMUSP00000116098.2"; transcript_support_level "1"; mgi_id "MGI:1914672"; tag "basic"; ccdsid "CCDS18760.1"; havana_gene "OTTMUSG00000009801.1"; havana_transcript "OTTMUST00000022719.1";
chr4	HAVANA	UTR	133728036	133728201	.	-	.	gene_id "ENSMUSG00000012117.14"; transcript_id "ENSMUST00000144668.8"; exon_number "2"; exon_id "ENSMUSE00000705578.3"; gene_type "protein_coding"; gene_name "Dhdds"; transcript_type "protein_coding"; transcript_name "Dhdds-209"; protein_id "ENSMUSP00000116098.2"; transcript_support_level "1"; mgi_id "MGI:1914672"; tag "basic"; ccdsid "CCDS18760.1"; havana_gene "OTTMUSG00000009801.1"; havana_transcript "OTTMUST00000022719.1";
chr4	HAVANA	UTR	133727643	133727704	.	-	.	gene_id "ENSMUSG00000012117.14"; transcript_id "ENSMUST00000144668.8"; exon_number "3"; exon_id "5361";
chr4	HAVANA	start_codon	133727640	133727642	.	-	.	gene_id "ENSMUSG00000012117.14"; transcript_id "ENSMUST00000144668.8"; exon_number "4"; exon_id "chr4.5356";
chr4	HAVANA	exon	133727580	133727704	.	-	.	gene_id "ENSMUSG00000012117.14"; transcript_id "ENSMUST00000144668.8"; exon_number "5"; exon_id "ENSMUSE00001273490.2"; gene_type "protein_coding"; gene_name "Dhdds"; transcript_type "protein_coding"; transcript_name "Dhdds-209"; protein_id "ENSMUSP00000116098.2"; transcript_support_level "1"; mgi_id "MGI:1914672"; tag "basic"; ccdsid "CCDS18760.1"; havana_gene "OTTMUSG00000009801.1"; havana_transcript "OTTMUST00000022719.1";
chr4	HAVANA	CDS	133727580	133727642	.	-	.	gene_id "ENSMUSG00000012117.14"; transcript_id "ENSMUST00000144668.8"; exon_number "6"; exon_id "chr4.5357";
chr4	HAVANA	exon	133724133	133724249	.	-	.	gene_id "ENSMUSG00000012117.14"; transcript_id "ENSMUST00000144668.8"; exon_number "7"; exon_id "ENSMUSE00001297189.2"; gene_type "protein_coding"; gene_name "Dhdds"; transcript_type "protein_coding"; transcript_name "Dhdds-209"; protein_id "ENSMUSP00000116098.2"; transcript_support_level "1"; mgi_id "MGI:1914672"; tag "basic"; ccdsid "CCDS18760.1"; havana_gene "OTTMUSG00000009801.1"; havana_transcript "OTTMUST00000022719.1";
chr4	HAVANA	CDS	133724133	133724249	.	-	.	gene_id "ENSMUSG00000012117.14"; transcript_id "ENSMUST00000144668.8"; exon_number "8"; exon_id "ENSMUSE00001297189.2"; gene_type "protein_coding"; gene_name "Dhdds"; transcript_type "protein_coding"; transcript_name "Dhdds-209"; protein_id "ENSMUSP00000116098.2"; transcript_support_level "1"; mgi_id "MGI:1914672"; tag "basic"; ccdsid "CCDS18760.1"; havana_gene "OTTMUSG00000009801.1"; havana_transcript "OTTMUST00000022719.1";
chr4	HAVANA	exon	133721473	133721615	.	-	.	gene_id "ENSMUSG00000012117.14"; transcript_id "ENSMUST00000144668.8"; exon_number "9"; exon_id "ENSMUSE00001302186.2"; gene_type "protein_coding"; gene_name "Dhdds"; transcript_type "protein_coding"; transcript_name "Dhdds-209"; protein_id "ENSMUSP00000116098.2"; transcript_support_level "1"; mgi_id "MGI:1914672"; tag "basic"; ccdsid "CCDS18760.1"; havana_gene "OTTMUSG00000009801.1"; havana_transcript "OTTMUST00000022719.1";
chr4	HAVANA	CDS	133721473	133721615	.	-	.	gene_id "ENSMUSG00000012117.14"; transcript_id "ENSMUST00000144668.8"; exon_number "10"; exon_id "ENSMUSE00001302186.2"; gene_type "protein_coding"; gene_name "Dhdds"; transcript_type "protein_coding"; transcript_name "Dhdds-209"; protein_id "ENSMUSP00000116098.2"; transcript_support_level "1"; mgi_id "MGI:1914672"; tag "basic"; ccdsid "CCDS18760.1"; havana_gene "OTTMUSG00000009801.1"; havana_transcript "OTTMUST00000022719.1";
chr4	HAVANA	exon	133719775	133719891	.	-	.	gene_id "ENSMUSG00000012117.14"; transcript_id "ENSMUST00000144668.8"; exon_number "11"; exon_id "ENSMUSE00001221166.2"; gene_type "protein_coding"; gene_name "Dhdds"; transcript_type "protein_coding"; transcript_name "Dhdds-209"; protein_id "ENSMUSP00000116098.2"; transcript_support_level "1"; mgi_id "MGI:1914672"; tag "basic"; ccdsid "CCDS18760.1"; havana_gene "OTTMUSG00000009801.1"; havana_transcript "OTTMUST00000022719.1";
chr4	HAVANA	CDS	133719775	133719891	.	-	.	gene_id "ENSMUSG00000012117.14"; transcript_id "ENSMUST00000144668.8"; exon_number "12"; exon_id "ENSMUSE00001221166.2"; gene_type "protein_coding"; gene_name "Dhdds"; transcript_type "protein_coding"; transcript_name "Dhdds-209"; protein_id "ENSMUSP00000116098.2"; transcript_support_level "1"; mgi_id "MGI:1914672"; tag "basic"; ccdsid "CCDS18760.1"; havana_gene "OTTMUSG00000009801.1"; havana_transcript "OTTMUST00000022719.1";
chr4	HAVANA	exon	133718590	133718691	.	-	.	gene_id "ENSMUSG00000012117.14"; transcript_id "ENSMUST00000144668.8"; exon_number "13"; exon_id "ENSMUSE00001226284.2"; gene_type "protein_coding"; gene_name "Dhdds"; transcript_type "protein_coding"; transcript_name "Dhdds-209"; protein_id "ENSMUSP00000116098.2"; transcript_support_level "1"; mgi_id "MGI:1914672"; tag "basic"; ccdsid "CCDS18760.1"; havana_gene "OTTMUSG00000009801.1"; havana_transcript "OTTMUST00000022719.1";
chr4	HAVANA	CDS	133718590	133718691	.	-	.	gene_id "ENSMUSG00000012117.14"; transcript_id "ENSMUST00000144668.8"; exon_number "14"; exon_id "ENSMUSE00001226284.2"; gene_type "protein_coding"; gene_name "Dhdds"; transcript_type "protein_coding"; transcript_name "Dhdds-209"; protein_id "ENSMUSP00000116098.2"; transcript_support_level "1"; mgi_id "MGI:1914672"; tag "basic"; ccdsid "CCDS18760.1"; havana_gene "OTTMUSG00000009801.1"; havana_transcript "OTTMUST00000022719.1";
chr4	HAVANA	exon	133710111	133710225	.	-	.	gene_id "ENSMUSG00000012117.14"; transcript_id "ENSMUST00000144668.8"; exon_number "15"; exon_id "ENSMUSE00001294680.2"; gene_type "protein_coding"; gene_name "Dhdds"; transcript_type "protein_coding"; transcript_name "Dhdds-209"; protein_id "ENSMUSP00000116098.2"; transcript_support_level "1"; mgi_id "MGI:1914672"; tag "basic"; ccdsid "CCDS18760.1"; havana_gene "OTTMUSG00000009801.1"; havana_transcript "OTTMUST00000022719.1";
chr4	HAVANA	CDS	133710111	133710225	.	-	.	gene_id "ENSMUSG00000012117.14"; transcript_id "ENSMUST00000144668.8"; exon_number "16"; exon_id "ENSMUSE00001294680.2"; gene_type "protein_coding"; gene_name "Dhdds"; transcript_type "protein_coding"; transcript_name "Dhdds-209"; protein_id "ENSMUSP00000116098.2"; transcript_support_level "1"; mgi_id "MGI:1914672"; tag "basic"; ccdsid "CCDS18760.1"; havana_gene "OTTMUSG00000009801.1"; havana_transcript "OTTMUST00000022719.1";
chr4	HAVANA	exon	133707435	133707542	.	-	.	gene_id "ENSMUSG00000012117.14"; transcript_id "ENSMUST00000144668.8"; exon_number "17"; exon_id "ENSMUSE00001308860.2"; gene_type "protein_coding"; gene_name "Dhdds"; transcript_type "protein_coding"; transcript_name "Dhdds-209"; protein_id "ENSMUSP00000116098.2"; transcript_support_level "1"; mgi_id "MGI:1914672"; tag "basic"; ccdsid "CCDS18760.1"; havana_gene "OTTMUSG00000009801.1"; havana_transcript "OTTMUST00000022719.1";
chr4	HAVANA	CDS	133707435	133707542	.	-	.	gene_id "ENSMUSG00000012117.14"; transcript_id "ENSMUST00000144668.8"; exon_number "18"; exon_id "ENSMUSE00001308860.2"; gene_type "protein_coding"; gene_name "Dhdds"; transcript_type "protein_coding"; transcript_name "Dhdds-209"; protein_id "ENSMUSP00000116098.2"; transcript_support_level "1"; mgi_id "MGI:1914672"; tag "basic"; ccdsid "CCDS18760.1"; havana_gene "OTTMUSG00000009801.1"; havana_transcript "OTTMUST00000022719.1";
chr4	HAVANA	CDS	133698331	133698564	.	-	.	gene_id "ENSMUSG00000012117.14"; transcript_id "ENSMUST00000144668.8"; exon_number "19"; exon_id "chr4.5358";
chr4	HAVANA	stop_codon	133698328	133698330	.	-	.	gene_id "ENSMUSG00000012117.14"; transcript_id "ENSMUST00000144668.8"; exon_number "20"; exon_id "chr4.5359";
chr4	HAVANA	exon	133696339	133698564	.	-	.	gene_id "ENSMUSG00000012117.14"; transcript_id "ENSMUST00000144668.8"; exon_number "21"; exon_id "ENSMUSE00000756762.2"; gene_type "protein_coding"; gene_name "Dhdds"; transcript_type "protein_coding"; transcript_name "Dhdds-209"; protein_id "ENSMUSP00000116098.2"; transcript_support_level "1"; mgi_id "MGI:1914672"; tag "basic"; ccdsid "CCDS18760.1"; havana_gene "OTTMUSG00000009801.1"; havana_transcript "OTTMUST00000022719.1";
chr4	HAVANA	UTR	133696339	133698330	.	-	.	gene_id "ENSMUSG00000012117.14"; transcript_id "ENSMUST00000144668.8"; exon_number "22"; exon_id "5362";
chr4	HAVANA	transcript	133697504	133728182	.	-	.	gene_id "ENSMUSG00000012117.14"; transcript_id "ENSMUST00000105887.8"; exons "9"; gene_type "protein_coding"; gene_name "Dhdds"; transcript_type "protein_coding"; transcript_name "Dhdds-204"; protein_id "ENSMUSP00000101511.2"; transcript_support_level "1"; mgi_id "MGI:1914672"; tag "basic"; havana_gene "OTTMUSG00000009801.1"; havana_transcript "OTTMUST00000023336.1";
chr4	HAVANA	exon	133728036	133728182	.	-	.	gene_id "ENSMUSG00000012117.14"; transcript_id "ENSMUST00000105887.8"; exon_number "1"; exon_id "ENSMUSE00000366712.6"; gene_type "protein_coding"; gene_name "Dhdds"; transcript_type "protein_coding"; transcript_name "Dhdds-204"; protein_id "ENSMUSP00000101511.2"; transcript_support_level "1"; mgi_id "MGI:1914672"; tag "basic"; havana_gene "OTTMUSG00000009801.1"; havana_transcript "OTTMUST00000023336.1";
chr4	HAVANA	UTR	133728036	133728182	.	-	.	gene_id "ENSMUSG00000012117.14"; transcript_id "ENSMUST00000105887.8"; exon_number "2"; exon_id "ENSMUSE00000366712.6"; gene_type "protein_coding"; gene_name "Dhdds"; transcript_type "protein_coding"; transcript_name "Dhdds-204"; protein_id "ENSMUSP00000101511.2"; transcript_support_level "1"; mgi_id "MGI:1914672"; tag "basic"; havana_gene "OTTMUSG00000009801.1"; havana_transcript "OTTMUST00000023336.1";
chr4	HAVANA	UTR	133727643	133727704	.	-	.	gene_id "ENSMUSG00000012117.14"; transcript_id "ENSMUST00000105887.8"; exon_number "3"; exon_id "chr4.5361";
chr4	HAVANA	start_codon	133727640	133727642	.	-	.	gene_id "ENSMUSG00000012117.14"; transcript_id "ENSMUST00000105887.8"; exon_number "4"; exon_id "chr4.5356";
chr4	HAVANA	exon	133727580	133727704	.	-	.	gene_id "ENSMUSG00000012117.14"; transcript_id "ENSMUST00000105887.8"; exon_number "5"; exon_id "ENSMUSE00001273490.2"; gene_type "protein_coding"; gene_name "Dhdds"; transcript_type "protein_coding"; transcript_name "Dhdds-204"; protein_id "ENSMUSP00000101511.2"; transcript_support_level "1"; mgi_id "MGI:1914672"; tag "basic"; havana_gene "OTTMUSG00000009801.1"; havana_transcript "OTTMUST00000023336.1";
chr4	HAVANA	CDS	133727580	133727642	.	-	.	gene_id "ENSMUSG00000012117.14"; transcript_id "ENSMUST00000105887.8"; exon_number "6"; exon_id "chr4.5357";
chr4	HAVANA	exon	133724133	133724249	.	-	.	gene_id "ENSMUSG00000012117.14"; transcript_id "ENSMUST00000105887.8"; exon_number "7"; exon_id "ENSMUSE00001297189.2"; gene_type "protein_coding"; gene_name "Dhdds"; transcript_type "protein_coding"; transcript_name "Dhdds-204"; protein_id "ENSMUSP00000101511.2"; transcript_support_level "1"; mgi_id "MGI:1914672"; tag "basic"; havana_gene "OTTMUSG00000009801.1"; havana_transcript "OTTMUST00000023336.1";
chr4	HAVANA	CDS	133724133	133724249	.	-	.	gene_id "ENSMUSG00000012117.14"; transcript_id "ENSMUST00000105887.8"; exon_number "8"; exon_id "ENSMUSE00001297189.2"; gene_type "protein_coding"; gene_name "Dhdds"; transcript_type "protein_coding"; transcript_name "Dhdds-204"; protein_id "ENSMUSP00000101511.2"; transcript_support_level "1"; mgi_id "MGI:1914672"; tag "basic"; havana_gene "OTTMUSG00000009801.1"; havana_transcript "OTTMUST00000023336.1";
chr4	HAVANA	exon	133721473	133721615	.	-	.	gene_id "ENSMUSG00000012117.14"; transcript_id "ENSMUST00000105887.8"; exon_number "9"; exon_id "ENSMUSE00001302186.2"; gene_type "protein_coding"; gene_name "Dhdds"; transcript_type "protein_coding"; transcript_name "Dhdds-204"; protein_id "ENSMUSP00000101511.2"; transcript_support_level "1"; mgi_id "MGI:1914672"; tag "basic"; havana_gene "OTTMUSG00000009801.1"; havana_transcript "OTTMUST00000023336.1";
chr4	HAVANA	CDS	133721473	133721615	.	-	.	gene_id "ENSMUSG00000012117.14"; transcript_id "ENSMUST00000105887.8"; exon_number "10"; exon_id "ENSMUSE00001302186.2"; gene_type "protein_coding"; gene_name "Dhdds"; transcript_type "protein_coding"; transcript_name "Dhdds-204"; protein_id "ENSMUSP00000101511.2"; transcript_support_level "1"; mgi_id "MGI:1914672"; tag "basic"; havana_gene "OTTMUSG00000009801.1"; havana_transcript "OTTMUST00000023336.1";
chr4	HAVANA	exon	133719775	133719891	.	-	.	gene_id "ENSMUSG00000012117.14"; transcript_id "ENSMUST00000105887.8"; exon_number "11"; exon_id "ENSMUSE00001221166.2"; gene_type "protein_coding"; gene_name "Dhdds"; transcript_type "protein_coding"; transcript_name "Dhdds-204"; protein_id "ENSMUSP00000101511.2"; transcript_support_level "1"; mgi_id "MGI:1914672"; tag "basic"; havana_gene "OTTMUSG00000009801.1"; havana_transcript "OTTMUST00000023336.1";
chr4	HAVANA	CDS	133719775	133719891	.	-	.	gene_id "ENSMUSG00000012117.14"; transcript_id "ENSMUST00000105887.8"; exon_number "12"; exon_id "ENSMUSE00001221166.2"; gene_type "protein_coding"; gene_name "Dhdds"; transcript_type "protein_coding"; transcript_name "Dhdds-204"; protein_id "ENSMUSP00000101511.2"; transcript_support_level "1"; mgi_id "MGI:1914672"; tag "basic"; havana_gene "OTTMUSG00000009801.1"; havana_transcript "OTTMUST00000023336.1";
chr4	HAVANA	exon	133718590	133718691	.	-	.	gene_id "ENSMUSG00000012117.14"; transcript_id "ENSMUST00000105887.8"; exon_number "13"; exon_id "ENSMUSE00001226284.2"; gene_type "protein_coding"; gene_name "Dhdds"; transcript_type "protein_coding"; transcript_name "Dhdds-204"; protein_id "ENSMUSP00000101511.2"; transcript_support_level "1"; mgi_id "MGI:1914672"; tag "basic"; havana_gene "OTTMUSG00000009801.1"; havana_transcript "OTTMUST00000023336.1";
chr4	HAVANA	CDS	133718590	133718691	.	-	.	gene_id "ENSMUSG00000012117.14"; transcript_id "ENSMUST00000105887.8"; exon_number "14"; exon_id "ENSMUSE00001226284.2"; gene_type "protein_coding"; gene_name "Dhdds"; transcript_type "protein_coding"; transcript_name "Dhdds-204"; protein_id "ENSMUSP00000101511.2"; transcript_support_level "1"; mgi_id "MGI:1914672"; tag "basic"; havana_gene "OTTMUSG00000009801.1"; havana_transcript "OTTMUST00000023336.1";
chr4	HAVANA	exon	133710111	133710225	.	-	.	gene_id "ENSMUSG00000012117.14"; transcript_id "ENSMUST00000105887.8"; exon_number "15"; exon_id "ENSMUSE00001294680.2"; gene_type "protein_coding"; gene_name "Dhdds"; transcript_type "protein_coding"; transcript_name "Dhdds-204"; protein_id "ENSMUSP00000101511.2"; transcript_support_level "1"; mgi_id "MGI:1914672"; tag "basic"; havana_gene "OTTMUSG00000009801.1"; havana_transcript "OTTMUST00000023336.1";
chr4	HAVANA	CDS	133710111	133710225	.	-	.	gene_id "ENSMUSG00000012117.14"; transcript_id "ENSMUST00000105887.8"; exon_number "16"; exon_id "ENSMUSE00001294680.2"; gene_type "protein_coding"; gene_name "Dhdds"; transcript_type "protein_coding"; transcript_name "Dhdds-204"; protein_id "ENSMUSP00000101511.2"; transcript_support_level "1"; mgi_id "MGI:1914672"; tag "basic"; havana_gene "OTTMUSG00000009801.1"; havana_transcript "OTTMUST00000023336.1";
chr4	HAVANA	exon	133707435	133707542	.	-	.	gene_id "ENSMUSG00000012117.14"; transcript_id "ENSMUST00000105887.8"; exon_number "17"; exon_id "ENSMUSE00001308860.2"; gene_type "protein_coding"; gene_name "Dhdds"; transcript_type "protein_coding"; transcript_name "Dhdds-204"; protein_id "ENSMUSP00000101511.2"; transcript_support_level "1"; mgi_id "MGI:1914672"; tag "basic"; havana_gene "OTTMUSG00000009801.1"; havana_transcript "OTTMUST00000023336.1";
chr4	HAVANA	CDS	133707435	133707542	.	-	.	gene_id "ENSMUSG00000012117.14"; transcript_id "ENSMUST00000105887.8"; exon_number "18"; exon_id "ENSMUSE00001308860.2"; gene_type "protein_coding"; gene_name "Dhdds"; transcript_type "protein_coding"; transcript_name "Dhdds-204"; protein_id "ENSMUSP00000101511.2"; transcript_support_level "1"; mgi_id "MGI:1914672"; tag "basic"; havana_gene "OTTMUSG00000009801.1"; havana_transcript "OTTMUST00000023336.1";
chr4	HAVANA	CDS	133698331	133698567	.	-	.	gene_id "ENSMUSG00000012117.14"; transcript_id "ENSMUST00000105887.8"; exon_number "19"; exon_id "5363";
chr4	HAVANA	stop_codon	133698328	133698330	.	-	.	gene_id "ENSMUSG00000012117.14"; transcript_id "ENSMUST00000105887.8"; exon_number "20"; exon_id "chr4.5359";
chr4	HAVANA	exon	133697504	133698567	.	-	.	gene_id "ENSMUSG00000012117.14"; transcript_id "ENSMUST00000105887.8"; exon_number "21"; exon_id "ENSMUSE00000667902.2"; gene_type "protein_coding"; gene_name "Dhdds"; transcript_type "protein_coding"; transcript_name "Dhdds-204"; protein_id "ENSMUSP00000101511.2"; transcript_support_level "1"; mgi_id "MGI:1914672"; tag "basic"; havana_gene "OTTMUSG00000009801.1"; havana_transcript "OTTMUST00000023336.1";
chr4	HAVANA	UTR	133697504	133698330	.	-	.	gene_id "ENSMUSG00000012117.14"; transcript_id "ENSMUST00000105887.8"; exon_number "22"; exon_id "5364";
chr4	IsoQuant	gene	133707785	133709812	.	-	.	gene_id "novel_gene_chr4_10899"; transcripts "1";
chr4	IsoQuant	transcript	133707785	133709812	.	-	.	gene_id "novel_gene_chr4_10899"; transcript_id "transcript10898.chr4.nnic"; exons "1";
chr4	IsoQuant	exon	133707785	133709812	.	-	.	gene_id "novel_gene_chr4_10899"; transcript_id "transcript10898.chr4.nnic"; exon_number "1"; exon_id "5365";
chr4	IsoQuant	gene	133725986	133728227	.	-	.	gene_id "novel_gene_chr4_10897"; transcripts "1";
chr4	IsoQuant	transcript	133725986	133728227	.	-	.	gene_id "novel_gene_chr4_10897"; transcript_id "transcript10896.chr4.nnic"; exons "1";
chr4	IsoQuant	exon	133725986	133728227	.	-	.	gene_id "novel_gene_chr4_10897"; transcript_id "transcript10896.chr4.nnic"; exon_number "1"; exon_id "5366";
chr4	HAVANA	gene	133730641	133746152	.	-	.	gene_id "ENSMUSG00000050966.10"; transcripts "1"; gene_type "protein_coding"; gene_name "Lin28a"; mgi_id "MGI:1890546"; havana_gene "OTTMUSG00000010211.1";
chr4	HAVANA	transcript	133730641	133746152	.	-	.	gene_id "ENSMUSG00000050966.10"; transcript_id "ENSMUST00000051674.3"; exons "4"; gene_type "protein_coding"; gene_name "Lin28a"; transcript_type "protein_coding"; transcript_name "Lin28a-201"; protein_id "ENSMUSP00000050488.3"; transcript_support_level "1"; mgi_id "MGI:1890546"; tag "basic"; ccdsid "CCDS18761.1"; havana_gene "OTTMUSG00000010211.1"; havana_transcript "OTTMUST00000023733.1";
chr4	HAVANA	UTR	133746053	133746152	.	-	.	gene_id "ENSMUSG00000050966.10"; transcript_id "ENSMUST00000051674.3"; exon_number "1"; exon_id "5367";
chr4	HAVANA	start_codon	133746050	133746052	.	-	.	gene_id "ENSMUSG00000050966.10"; transcript_id "ENSMUST00000051674.3"; exon_number "2"; exon_id "5368";
chr4	HAVANA	exon	133746022	133746152	.	-	.	gene_id "ENSMUSG00000050966.10"; transcript_id "ENSMUST00000051674.3"; exon_number "3"; exon_id "ENSMUSE00000361592.4"; gene_type "protein_coding"; gene_name "Lin28a"; transcript_type "protein_coding"; transcript_name "Lin28a-201"; protein_id "ENSMUSP00000050488.3"; transcript_support_level "1"; mgi_id "MGI:1890546"; tag "basic"; ccdsid "CCDS18761.1"; havana_gene "OTTMUSG00000010211.1"; havana_transcript "OTTMUST00000023733.1";
chr4	HAVANA	CDS	133746022	133746052	.	-	.	gene_id "ENSMUSG00000050966.10"; transcript_id "ENSMUST00000051674.3"; exon_number "4"; exon_id "5369";
chr4	HAVANA	exon	133745364	133745560	.	-	.	gene_id "ENSMUSG00000050966.10"; transcript_id "ENSMUST00000051674.3"; exon_number "5"; exon_id "ENSMUSE00000407224.2"; gene_type "protein_coding"; gene_name "Lin28a"; transcript_type "protein_coding"; transcript_name "Lin28a-201"; protein_id "ENSMUSP00000050488.3"; transcript_support_level "1"; mgi_id "MGI:1890546"; tag "basic"; ccdsid "CCDS18761.1"; havana_gene "OTTMUSG00000010211.1"; havana_transcript "OTTMUST00000023733.1";
chr4	HAVANA	CDS	133745364	133745560	.	-	.	gene_id "ENSMUSG00000050966.10"; transcript_id "ENSMUST00000051674.3"; exon_number "6"; exon_id "ENSMUSE00000407224.2"; gene_type "protein_coding"; gene_name "Lin28a"; transcript_type "protein_coding"; transcript_name "Lin28a-201"; protein_id "ENSMUSP00000050488.3"; transcript_support_level "1"; mgi_id "MGI:1890546"; tag "basic"; ccdsid "CCDS18761.1"; havana_gene "OTTMUSG00000010211.1"; havana_transcript "OTTMUST00000023733.1";
chr4	HAVANA	exon	133735222	133735406	.	-	.	gene_id "ENSMUSG00000050966.10"; transcript_id "ENSMUST00000051674.3"; exon_number "7"; exon_id "ENSMUSE00001274853.2"; gene_type "protein_coding"; gene_name "Lin28a"; transcript_type "protein_coding"; transcript_name "Lin28a-201"; protein_id "ENSMUSP00000050488.3"; transcript_support_level "1"; mgi_id "MGI:1890546"; tag "basic"; ccdsid "CCDS18761.1"; havana_gene "OTTMUSG00000010211.1"; havana_transcript "OTTMUST00000023733.1";
chr4	HAVANA	CDS	133735222	133735406	.	-	.	gene_id "ENSMUSG00000050966.10"; transcript_id "ENSMUST00000051674.3"; exon_number "8"; exon_id "ENSMUSE00001274853.2"; gene_type "protein_coding"; gene_name "Lin28a"; transcript_type "protein_coding"; transcript_name "Lin28a-201"; protein_id "ENSMUSP00000050488.3"; transcript_support_level "1"; mgi_id "MGI:1890546"; tag "basic"; ccdsid "CCDS18761.1"; havana_gene "OTTMUSG00000010211.1"; havana_transcript "OTTMUST00000023733.1";
chr4	HAVANA	CDS	133733419	133733632	.	-	.	gene_id "ENSMUSG00000050966.10"; transcript_id "ENSMUST00000051674.3"; exon_number "9"; exon_id "5370";
chr4	HAVANA	stop_codon	133733416	133733418	.	-	.	gene_id "ENSMUSG00000050966.10"; transcript_id "ENSMUST00000051674.3"; exon_number "10"; exon_id "5371";
chr4	HAVANA	exon	133730641	133733632	.	-	.	gene_id "ENSMUSG00000050966.10"; transcript_id "ENSMUST00000051674.3"; exon_number "11"; exon_id "ENSMUSE00000410622.2"; gene_type "protein_coding"; gene_name "Lin28a"; transcript_type "protein_coding"; transcript_name "Lin28a-201"; protein_id "ENSMUSP00000050488.3"; transcript_support_level "1"; mgi_id "MGI:1890546"; tag "basic"; ccdsid "CCDS18761.1"; havana_gene "OTTMUSG00000010211.1"; havana_transcript "OTTMUST00000023733.1";
chr4	HAVANA	UTR	133730641	133733418	.	-	.	gene_id "ENSMUSG00000050966.10"; transcript_id "ENSMUST00000051674.3"; exon_number "12"; exon_id "5372";
chr4	IsoQuant	gene	133742187	133743976	.	+	.	gene_id "novel_gene_chr4_10905"; transcripts "1";
chr4	IsoQuant	transcript	133742187	133743976	.	+	.	gene_id "novel_gene_chr4_10905"; transcript_id "transcript10904.chr4.nnic"; exons "1";
chr4	IsoQuant	exon	133742187	133743976	.	+	.	gene_id "novel_gene_chr4_10905"; transcript_id "transcript10904.chr4.nnic"; exon_number "1"; exon_id "5373";
chr4	HAVANA	gene	133809759	133822393	.	-	.	gene_id "ENSMUSG00000000682.8"; transcripts "1"; gene_type "protein_coding"; gene_name "Cd52"; mgi_id "MGI:1346088"; havana_gene "OTTMUSG00000010233.1";
chr4	HAVANA	transcript	133820847	133822393	.	-	.	gene_id "ENSMUSG00000000682.8"; transcript_id "ENSMUST00000000696.7"; exons "2"; gene_type "protein_coding"; gene_name "Cd52"; transcript_type "protein_coding"; transcript_name "Cd52-201"; protein_id "ENSMUSP00000000696.7"; transcript_support_level "1"; mgi_id "MGI:1346088"; tag "basic"; ccdsid "CCDS38909.1"; havana_gene "OTTMUSG00000010233.1"; havana_transcript "OTTMUST00000023776.1";
chr4	HAVANA	UTR	133822296	133822393	.	-	.	gene_id "ENSMUSG00000000682.8"; transcript_id "ENSMUST00000000696.7"; exon_number "1"; exon_id "5374";
chr4	HAVANA	start_codon	133822293	133822295	.	-	.	gene_id "ENSMUSG00000000682.8"; transcript_id "ENSMUST00000000696.7"; exon_number "2"; exon_id "5375";
chr4	HAVANA	exon	133822245	133822393	.	-	.	gene_id "ENSMUSG00000000682.8"; transcript_id "ENSMUST00000000696.7"; exon_number "3"; exon_id "ENSMUSE00000373741.8"; gene_type "protein_coding"; gene_name "Cd52"; transcript_type "protein_coding"; transcript_name "Cd52-201"; protein_id "ENSMUSP00000000696.7"; transcript_support_level "1"; mgi_id "MGI:1346088"; tag "basic"; ccdsid "CCDS38909.1"; havana_gene "OTTMUSG00000010233.1"; havana_transcript "OTTMUST00000023776.1";
chr4	HAVANA	CDS	133822245	133822295	.	-	.	gene_id "ENSMUSG00000000682.8"; transcript_id "ENSMUST00000000696.7"; exon_number "4"; exon_id "5376";
chr4	HAVANA	CDS	133821041	133821211	.	-	.	gene_id "ENSMUSG00000000682.8"; transcript_id "ENSMUST00000000696.7"; exon_number "5"; exon_id "5377";
chr4	HAVANA	stop_codon	133821038	133821040	.	-	.	gene_id "ENSMUSG00000000682.8"; transcript_id "ENSMUST00000000696.7"; exon_number "6"; exon_id "5378";
chr4	HAVANA	exon	133820847	133821211	.	-	.	gene_id "ENSMUSG00000000682.8"; transcript_id "ENSMUST00000000696.7"; exon_number "7"; exon_id "ENSMUSE00000182709.8"; gene_type "protein_coding"; gene_name "Cd52"; transcript_type "protein_coding"; transcript_name "Cd52-201"; protein_id "ENSMUSP00000000696.7"; transcript_support_level "1"; mgi_id "MGI:1346088"; tag "basic"; ccdsid "CCDS38909.1"; havana_gene "OTTMUSG00000010233.1"; havana_transcript "OTTMUST00000023776.1";
chr4	HAVANA	UTR	133820847	133821040	.	-	.	gene_id "ENSMUSG00000000682.8"; transcript_id "ENSMUST00000000696.7"; exon_number "8"; exon_id "5379";
chr4	HAVANA	gene	133829881	133854904	.	+	.	gene_id "ENSMUSG00000012126.17"; transcripts "1"; gene_type "protein_coding"; gene_name "Ubxn11"; mgi_id "MGI:1914836"; havana_gene "OTTMUSG00000010232.1";
chr4	HAVANA	transcript	133829894	133854087	.	+	.	gene_id "ENSMUSG00000012126.17"; transcript_id "ENSMUST00000074690.11"; exons "15"; gene_type "protein_coding"; gene_name "Ubxn11"; transcript_type "protein_coding"; transcript_name "Ubxn11-202"; protein_id "ENSMUSP00000074255.5"; transcript_support_level "1"; mgi_id "MGI:1914836"; tag "basic"; ccdsid "CCDS18763.1"; havana_gene "OTTMUSG00000010232.1"; havana_transcript "OTTMUST00000023775.1";
chr4	HAVANA	UTR	133829894	133829959	.	+	.	gene_id "ENSMUSG00000012126.17"; transcript_id "ENSMUST00000074690.11"; exon_number "1"; exon_id "ENSMUSE00000834027.2"; gene_type "protein_coding"; gene_name "Ubxn11"; transcript_type "protein_coding"; transcript_name "Ubxn11-202"; protein_id "ENSMUSP00000074255.5"; transcript_support_level "1"; mgi_id "MGI:1914836"; tag "basic"; ccdsid "CCDS18763.1"; havana_gene "OTTMUSG00000010232.1"; havana_transcript "OTTMUST00000023775.1";
chr4	HAVANA	exon	133829894	133829959	.	+	.	gene_id "ENSMUSG00000012126.17"; transcript_id "ENSMUST00000074690.11"; exon_number "2"; exon_id "ENSMUSE00000834027.2"; gene_type "protein_coding"; gene_name "Ubxn11"; transcript_type "protein_coding"; transcript_name "Ubxn11-202"; protein_id "ENSMUSP00000074255.5"; transcript_support_level "1"; mgi_id "MGI:1914836"; tag "basic"; ccdsid "CCDS18763.1"; havana_gene "OTTMUSG00000010232.1"; havana_transcript "OTTMUST00000023775.1";
chr4	HAVANA	UTR	133835563	133835595	.	+	.	gene_id "ENSMUSG00000012126.17"; transcript_id "ENSMUST00000074690.11"; exon_number "3"; exon_id "5380";
chr4	HAVANA	exon	133835563	133835666	.	+	.	gene_id "ENSMUSG00000012126.17"; transcript_id "ENSMUST00000074690.11"; exon_number "4"; exon_id "ENSMUSE00001299593.2"; gene_type "protein_coding"; gene_name "Ubxn11"; transcript_type "protein_coding"; transcript_name "Ubxn11-202"; protein_id "ENSMUSP00000074255.5"; transcript_support_level "1"; mgi_id "MGI:1914836"; tag "basic"; ccdsid "CCDS18763.1"; havana_gene "OTTMUSG00000010232.1"; havana_transcript "OTTMUST00000023775.1";
chr4	HAVANA	start_codon	133835596	133835598	.	+	.	gene_id "ENSMUSG00000012126.17"; transcript_id "ENSMUST00000074690.11"; exon_number "5"; exon_id "5381";
chr4	HAVANA	CDS	133835596	133835666	.	+	.	gene_id "ENSMUSG00000012126.17"; transcript_id "ENSMUST00000074690.11"; exon_number "6"; exon_id "5382";
chr4	HAVANA	CDS	133836402	133836430	.	+	.	gene_id "ENSMUSG00000012126.17"; transcript_id "ENSMUST00000074690.11"; exon_number "7"; exon_id "ENSMUSE00001207817.2"; gene_type "protein_coding"; gene_name "Ubxn11"; transcript_type "protein_coding"; transcript_name "Ubxn11-202"; protein_id "ENSMUSP00000074255.5"; transcript_support_level "1"; mgi_id "MGI:1914836"; tag "basic"; ccdsid "CCDS18763.1"; havana_gene "OTTMUSG00000010232.1"; havana_transcript "OTTMUST00000023775.1";
chr4	HAVANA	exon	133836402	133836430	.	+	.	gene_id "ENSMUSG00000012126.17"; transcript_id "ENSMUST00000074690.11"; exon_number "8"; exon_id "ENSMUSE00001207817.2"; gene_type "protein_coding"; gene_name "Ubxn11"; transcript_type "protein_coding"; transcript_name "Ubxn11-202"; protein_id "ENSMUSP00000074255.5"; transcript_support_level "1"; mgi_id "MGI:1914836"; tag "basic"; ccdsid "CCDS18763.1"; havana_gene "OTTMUSG00000010232.1"; havana_transcript "OTTMUST00000023775.1";
chr4	HAVANA	CDS	133836871	133836969	.	+	.	gene_id "ENSMUSG00000012126.17"; transcript_id "ENSMUST00000074690.11"; exon_number "9"; exon_id "ENSMUSE00001292688.2"; gene_type "protein_coding"; gene_name "Ubxn11"; transcript_type "protein_coding"; transcript_name "Ubxn11-202"; protein_id "ENSMUSP00000074255.5"; transcript_support_level "1"; mgi_id "MGI:1914836"; tag "basic"; ccdsid "CCDS18763.1"; havana_gene "OTTMUSG00000010232.1"; havana_transcript "OTTMUST00000023775.1";
chr4	HAVANA	exon	133836871	133836969	.	+	.	gene_id "ENSMUSG00000012126.17"; transcript_id "ENSMUST00000074690.11"; exon_number "10"; exon_id "ENSMUSE00001292688.2"; gene_type "protein_coding"; gene_name "Ubxn11"; transcript_type "protein_coding"; transcript_name "Ubxn11-202"; protein_id "ENSMUSP00000074255.5"; transcript_support_level "1"; mgi_id "MGI:1914836"; tag "basic"; ccdsid "CCDS18763.1"; havana_gene "OTTMUSG00000010232.1"; havana_transcript "OTTMUST00000023775.1";
chr4	HAVANA	CDS	133839826	133839920	.	+	.	gene_id "ENSMUSG00000012126.17"; transcript_id "ENSMUST00000074690.11"; exon_number "11"; exon_id "ENSMUSE00001294852.2"; gene_type "protein_coding"; gene_name "Ubxn11"; transcript_type "protein_coding"; transcript_name "Ubxn11-202"; protein_id "ENSMUSP00000074255.5"; transcript_support_level "1"; mgi_id "MGI:1914836"; tag "basic"; ccdsid "CCDS18763.1"; havana_gene "OTTMUSG00000010232.1"; havana_transcript "OTTMUST00000023775.1";
chr4	HAVANA	exon	133839826	133839920	.	+	.	gene_id "ENSMUSG00000012126.17"; transcript_id "ENSMUST00000074690.11"; exon_number "12"; exon_id "ENSMUSE00001294852.2"; gene_type "protein_coding"; gene_name "Ubxn11"; transcript_type "protein_coding"; transcript_name "Ubxn11-202"; protein_id "ENSMUSP00000074255.5"; transcript_support_level "1"; mgi_id "MGI:1914836"; tag "basic"; ccdsid "CCDS18763.1"; havana_gene "OTTMUSG00000010232.1"; havana_transcript "OTTMUST00000023775.1";
chr4	HAVANA	CDS	133840226	133840280	.	+	.	gene_id "ENSMUSG00000012126.17"; transcript_id "ENSMUST00000074690.11"; exon_number "13"; exon_id "ENSMUSE00001284761.2"; gene_type "protein_coding"; gene_name "Ubxn11"; transcript_type "protein_coding"; transcript_name "Ubxn11-202"; protein_id "ENSMUSP00000074255.5"; transcript_support_level "1"; mgi_id "MGI:1914836"; tag "basic"; ccdsid "CCDS18763.1"; havana_gene "OTTMUSG00000010232.1"; havana_transcript "OTTMUST00000023775.1";
chr4	HAVANA	exon	133840226	133840280	.	+	.	gene_id "ENSMUSG00000012126.17"; transcript_id "ENSMUST00000074690.11"; exon_number "14"; exon_id "ENSMUSE00001284761.2"; gene_type "protein_coding"; gene_name "Ubxn11"; transcript_type "protein_coding"; transcript_name "Ubxn11-202"; protein_id "ENSMUSP00000074255.5"; transcript_support_level "1"; mgi_id "MGI:1914836"; tag "basic"; ccdsid "CCDS18763.1"; havana_gene "OTTMUSG00000010232.1"; havana_transcript "OTTMUST00000023775.1";
chr4	HAVANA	CDS	133840668	133840744	.	+	.	gene_id "ENSMUSG00000012126.17"; transcript_id "ENSMUST00000074690.11"; exon_number "15"; exon_id "ENSMUSE00001287446.2"; gene_type "protein_coding"; gene_name "Ubxn11"; transcript_type "protein_coding"; transcript_name "Ubxn11-202"; protein_id "ENSMUSP00000074255.5"; transcript_support_level "1"; mgi_id "MGI:1914836"; tag "basic"; ccdsid "CCDS18763.1"; havana_gene "OTTMUSG00000010232.1"; havana_transcript "OTTMUST00000023775.1";
chr4	HAVANA	exon	133840668	133840744	.	+	.	gene_id "ENSMUSG00000012126.17"; transcript_id "ENSMUST00000074690.11"; exon_number "16"; exon_id "ENSMUSE00001287446.2"; gene_type "protein_coding"; gene_name "Ubxn11"; transcript_type "protein_coding"; transcript_name "Ubxn11-202"; protein_id "ENSMUSP00000074255.5"; transcript_support_level "1"; mgi_id "MGI:1914836"; tag "basic"; ccdsid "CCDS18763.1"; havana_gene "OTTMUSG00000010232.1"; havana_transcript "OTTMUST00000023775.1";
chr4	HAVANA	CDS	133843342	133843468	.	+	.	gene_id "ENSMUSG00000012126.17"; transcript_id "ENSMUST00000074690.11"; exon_number "17"; exon_id "ENSMUSE00001290173.2"; gene_type "protein_coding"; gene_name "Ubxn11"; transcript_type "protein_coding"; transcript_name "Ubxn11-202"; protein_id "ENSMUSP00000074255.5"; transcript_support_level "1"; mgi_id "MGI:1914836"; tag "basic"; ccdsid "CCDS18763.1"; havana_gene "OTTMUSG00000010232.1"; havana_transcript "OTTMUST00000023775.1";
chr4	HAVANA	exon	133843342	133843468	.	+	.	gene_id "ENSMUSG00000012126.17"; transcript_id "ENSMUST00000074690.11"; exon_number "18"; exon_id "ENSMUSE00001290173.2"; gene_type "protein_coding"; gene_name "Ubxn11"; transcript_type "protein_coding"; transcript_name "Ubxn11-202"; protein_id "ENSMUSP00000074255.5"; transcript_support_level "1"; mgi_id "MGI:1914836"; tag "basic"; ccdsid "CCDS18763.1"; havana_gene "OTTMUSG00000010232.1"; havana_transcript "OTTMUST00000023775.1";
chr4	HAVANA	CDS	133850703	133850914	.	+	.	gene_id "ENSMUSG00000012126.17"; transcript_id "ENSMUST00000074690.11"; exon_number "19"; exon_id "ENSMUSE00001248246.2"; gene_type "protein_coding"; gene_name "Ubxn11"; transcript_type "protein_coding"; transcript_name "Ubxn11-202"; protein_id "ENSMUSP00000074255.5"; transcript_support_level "1"; mgi_id "MGI:1914836"; tag "basic"; ccdsid "CCDS18763.1"; havana_gene "OTTMUSG00000010232.1"; havana_transcript "OTTMUST00000023775.1";
chr4	HAVANA	exon	133850703	133850914	.	+	.	gene_id "ENSMUSG00000012126.17"; transcript_id "ENSMUST00000074690.11"; exon_number "20"; exon_id "ENSMUSE00001248246.2"; gene_type "protein_coding"; gene_name "Ubxn11"; transcript_type "protein_coding"; transcript_name "Ubxn11-202"; protein_id "ENSMUSP00000074255.5"; transcript_support_level "1"; mgi_id "MGI:1914836"; tag "basic"; ccdsid "CCDS18763.1"; havana_gene "OTTMUSG00000010232.1"; havana_transcript "OTTMUST00000023775.1";
chr4	HAVANA	CDS	133851153	133851230	.	+	.	gene_id "ENSMUSG00000012126.17"; transcript_id "ENSMUST00000074690.11"; exon_number "21"; exon_id "ENSMUSE00001257355.2"; gene_type "protein_coding"; gene_name "Ubxn11"; transcript_type "protein_coding"; transcript_name "Ubxn11-202"; protein_id "ENSMUSP00000074255.5"; transcript_support_level "1"; mgi_id "MGI:1914836"; tag "basic"; ccdsid "CCDS18763.1"; havana_gene "OTTMUSG00000010232.1"; havana_transcript "OTTMUST00000023775.1";
chr4	HAVANA	exon	133851153	133851230	.	+	.	gene_id "ENSMUSG00000012126.17"; transcript_id "ENSMUST00000074690.11"; exon_number "22"; exon_id "ENSMUSE00001257355.2"; gene_type "protein_coding"; gene_name "Ubxn11"; transcript_type "protein_coding"; transcript_name "Ubxn11-202"; protein_id "ENSMUSP00000074255.5"; transcript_support_level "1"; mgi_id "MGI:1914836"; tag "basic"; ccdsid "CCDS18763.1"; havana_gene "OTTMUSG00000010232.1"; havana_transcript "OTTMUST00000023775.1";
chr4	HAVANA	CDS	133852145	133852265	.	+	.	gene_id "ENSMUSG00000012126.17"; transcript_id "ENSMUST00000074690.11"; exon_number "23"; exon_id "ENSMUSE00001284733.2"; gene_type "protein_coding"; gene_name "Ubxn11"; transcript_type "protein_coding"; transcript_name "Ubxn11-202"; protein_id "ENSMUSP00000074255.5"; transcript_support_level "1"; mgi_id "MGI:1914836"; tag "basic"; ccdsid "CCDS18763.1"; havana_gene "OTTMUSG00000010232.1"; havana_transcript "OTTMUST00000023775.1";
chr4	HAVANA	exon	133852145	133852265	.	+	.	gene_id "ENSMUSG00000012126.17"; transcript_id "ENSMUST00000074690.11"; exon_number "24"; exon_id "ENSMUSE00001284733.2"; gene_type "protein_coding"; gene_name "Ubxn11"; transcript_type "protein_coding"; transcript_name "Ubxn11-202"; protein_id "ENSMUSP00000074255.5"; transcript_support_level "1"; mgi_id "MGI:1914836"; tag "basic"; ccdsid "CCDS18763.1"; havana_gene "OTTMUSG00000010232.1"; havana_transcript "OTTMUST00000023775.1";
chr4	HAVANA	CDS	133852377	133852480	.	+	.	gene_id "ENSMUSG00000012126.17"; transcript_id "ENSMUST00000074690.11"; exon_number "25"; exon_id "ENSMUSE00001234251.2"; gene_type "protein_coding"; gene_name "Ubxn11"; transcript_type "protein_coding"; transcript_name "Ubxn11-202"; protein_id "ENSMUSP00000074255.5"; transcript_support_level "1"; mgi_id "MGI:1914836"; tag "basic"; ccdsid "CCDS18763.1"; havana_gene "OTTMUSG00000010232.1"; havana_transcript "OTTMUST00000023775.1";
chr4	HAVANA	exon	133852377	133852480	.	+	.	gene_id "ENSMUSG00000012126.17"; transcript_id "ENSMUST00000074690.11"; exon_number "26"; exon_id "ENSMUSE00001234251.2"; gene_type "protein_coding"; gene_name "Ubxn11"; transcript_type "protein_coding"; transcript_name "Ubxn11-202"; protein_id "ENSMUSP00000074255.5"; transcript_support_level "1"; mgi_id "MGI:1914836"; tag "basic"; ccdsid "CCDS18763.1"; havana_gene "OTTMUSG00000010232.1"; havana_transcript "OTTMUST00000023775.1";
chr4	HAVANA	CDS	133853518	133853591	.	+	.	gene_id "ENSMUSG00000012126.17"; transcript_id "ENSMUST00000074690.11"; exon_number "27"; exon_id "ENSMUSE00001302232.2"; gene_type "protein_coding"; gene_name "Ubxn11"; transcript_type "protein_coding"; transcript_name "Ubxn11-202"; protein_id "ENSMUSP00000074255.5"; transcript_support_level "1"; mgi_id "MGI:1914836"; tag "basic"; ccdsid "CCDS18763.1"; havana_gene "OTTMUSG00000010232.1"; havana_transcript "OTTMUST00000023775.1";
chr4	HAVANA	exon	133853518	133853591	.	+	.	gene_id "ENSMUSG00000012126.17"; transcript_id "ENSMUST00000074690.11"; exon_number "28"; exon_id "ENSMUSE00001302232.2"; gene_type "protein_coding"; gene_name "Ubxn11"; transcript_type "protein_coding"; transcript_name "Ubxn11-202"; protein_id "ENSMUSP00000074255.5"; transcript_support_level "1"; mgi_id "MGI:1914836"; tag "basic"; ccdsid "CCDS18763.1"; havana_gene "OTTMUSG00000010232.1"; havana_transcript "OTTMUST00000023775.1";
chr4	HAVANA	CDS	133853677	133853817	.	+	.	gene_id "ENSMUSG00000012126.17"; transcript_id "ENSMUST00000074690.11"; exon_number "29"; exon_id "ENSMUSE00001257305.2"; gene_type "protein_coding"; gene_name "Ubxn11"; transcript_type "protein_coding"; transcript_name "Ubxn11-202"; protein_id "ENSMUSP00000074255.5"; transcript_support_level "1"; mgi_id "MGI:1914836"; tag "basic"; ccdsid "CCDS18763.1"; havana_gene "OTTMUSG00000010232.1"; havana_transcript "OTTMUST00000023775.1";
chr4	HAVANA	exon	133853677	133853817	.	+	.	gene_id "ENSMUSG00000012126.17"; transcript_id "ENSMUST00000074690.11"; exon_number "30"; exon_id "ENSMUSE00001257305.2"; gene_type "protein_coding"; gene_name "Ubxn11"; transcript_type "protein_coding"; transcript_name "Ubxn11-202"; protein_id "ENSMUSP00000074255.5"; transcript_support_level "1"; mgi_id "MGI:1914836"; tag "basic"; ccdsid "CCDS18763.1"; havana_gene "OTTMUSG00000010232.1"; havana_transcript "OTTMUST00000023775.1";
chr4	HAVANA	CDS	133853897	133854065	.	+	.	gene_id "ENSMUSG00000012126.17"; transcript_id "ENSMUST00000074690.11"; exon_number "31"; exon_id "5383";
chr4	HAVANA	exon	133853897	133854087	.	+	.	gene_id "ENSMUSG00000012126.17"; transcript_id "ENSMUST00000074690.11"; exon_number "32"; exon_id "ENSMUSE00000729070.2"; gene_type "protein_coding"; gene_name "Ubxn11"; transcript_type "protein_coding"; transcript_name "Ubxn11-202"; protein_id "ENSMUSP00000074255.5"; transcript_support_level "1"; mgi_id "MGI:1914836"; tag "basic"; ccdsid "CCDS18763.1"; havana_gene "OTTMUSG00000010232.1"; havana_transcript "OTTMUST00000023775.1";
chr4	HAVANA	stop_codon	133854066	133854068	.	+	.	gene_id "ENSMUSG00000012126.17"; transcript_id "ENSMUST00000074690.11"; exon_number "33"; exon_id "5384";
chr4	HAVANA	UTR	133854066	133854087	.	+	.	gene_id "ENSMUSG00000012126.17"; transcript_id "ENSMUST00000074690.11"; exon_number "34"; exon_id "5385";
chr4	HAVANA	gene	133854717	133856100	.	-	.	gene_id "ENSMUSG00000028843.9"; transcripts "1"; gene_type "protein_coding"; gene_name "Sh3bgrl3"; mgi_id "MGI:1920973"; havana_gene "OTTMUSG00000010335.1";
chr4	HAVANA	transcript	133854717	133856100	.	-	.	gene_id "ENSMUSG00000028843.9"; transcript_id "ENSMUST00000030651.9"; exons "3"; gene_type "protein_coding"; gene_name "Sh3bgrl3"; transcript_type "protein_coding"; transcript_name "Sh3bgrl3-201"; protein_id "ENSMUSP00000030651.9"; transcript_support_level "1"; mgi_id "MGI:1920973"; tag "basic"; ccdsid "CCDS38910.1"; havana_gene "OTTMUSG00000010335.1"; havana_transcript "OTTMUST00000024051.1";
chr4	HAVANA	UTR	133855975	133856100	.	-	.	gene_id "ENSMUSG00000028843.9"; transcript_id "ENSMUST00000030651.9"; exon_number "1"; exon_id "5386";
chr4	HAVANA	start_codon	133855972	133855974	.	-	.	gene_id "ENSMUSG00000028843.9"; transcript_id "ENSMUST00000030651.9"; exon_number "2"; exon_id "5387";
chr4	HAVANA	exon	133855927	133856100	.	-	.	gene_id "ENSMUSG00000028843.9"; transcript_id "ENSMUST00000030651.9"; exon_number "3"; exon_id "ENSMUSE00000833756.2"; gene_type "protein_coding"; gene_name "Sh3bgrl3"; transcript_type "protein_coding"; transcript_name "Sh3bgrl3-201"; protein_id "ENSMUSP00000030651.9"; transcript_support_level "1"; mgi_id "MGI:1920973"; tag "basic"; ccdsid "CCDS38910.1"; havana_gene "OTTMUSG00000010335.1"; havana_transcript "OTTMUST00000024051.1";
chr4	HAVANA	CDS	133855927	133855974	.	-	.	gene_id "ENSMUSG00000028843.9"; transcript_id "ENSMUST00000030651.9"; exon_number "4"; exon_id "5388";
chr4	HAVANA	exon	133855229	133855396	.	-	.	gene_id "ENSMUSG00000028843.9"; transcript_id "ENSMUST00000030651.9"; exon_number "5"; exon_id "ENSMUSE00000182670.2"; gene_type "protein_coding"; gene_name "Sh3bgrl3"; transcript_type "protein_coding"; transcript_name "Sh3bgrl3-201"; protein_id "ENSMUSP00000030651.9"; transcript_support_level "1"; mgi_id "MGI:1920973"; tag "basic"; ccdsid "CCDS38910.1"; havana_gene "OTTMUSG00000010335.1"; havana_transcript "OTTMUST00000024051.1";
chr4	HAVANA	CDS	133855229	133855396	.	-	.	gene_id "ENSMUSG00000028843.9"; transcript_id "ENSMUST00000030651.9"; exon_number "6"; exon_id "ENSMUSE00000182670.2"; gene_type "protein_coding"; gene_name "Sh3bgrl3"; transcript_type "protein_coding"; transcript_name "Sh3bgrl3-201"; protein_id "ENSMUSP00000030651.9"; transcript_support_level "1"; mgi_id "MGI:1920973"; tag "basic"; ccdsid "CCDS38910.1"; havana_gene "OTTMUSG00000010335.1"; havana_transcript "OTTMUST00000024051.1";
chr4	HAVANA	CDS	133855055	133855117	.	-	.	gene_id "ENSMUSG00000028843.9"; transcript_id "ENSMUST00000030651.9"; exon_number "7"; exon_id "5389";
chr4	HAVANA	stop_codon	133855052	133855054	.	-	.	gene_id "ENSMUSG00000028843.9"; transcript_id "ENSMUST00000030651.9"; exon_number "8"; exon_id "5390";
chr4	HAVANA	exon	133854717	133855117	.	-	.	gene_id "ENSMUSG00000028843.9"; transcript_id "ENSMUST00000030651.9"; exon_number "9"; exon_id "ENSMUSE00000401912.10"; gene_type "protein_coding"; gene_name "Sh3bgrl3"; transcript_type "protein_coding"; transcript_name "Sh3bgrl3-201"; protein_id "ENSMUSP00000030651.9"; transcript_support_level "1"; mgi_id "MGI:1920973"; tag "basic"; ccdsid "CCDS38910.1"; havana_gene "OTTMUSG00000010335.1"; havana_transcript "OTTMUST00000024051.1";
chr4	HAVANA	UTR	133854717	133855054	.	-	.	gene_id "ENSMUSG00000028843.9"; transcript_id "ENSMUST00000030651.9"; exon_number "10"; exon_id "5391";
chr4	HAVANA	gene	133857169	133914424	.	-	.	gene_id "ENSMUSG00000037443.14"; transcripts "2"; gene_type "protein_coding"; gene_name "Cep85"; mgi_id "MGI:1917262"; tag "ncRNA_host"; havana_gene "OTTMUSG00000010361.1";
chr4	HAVANA	transcript	133857169	133914423	.	-	.	gene_id "ENSMUSG00000037443.14"; transcript_id "ENSMUST00000040271.12"; exons "14"; gene_type "protein_coding"; gene_name "Cep85"; transcript_type "protein_coding"; transcript_name "Cep85-201"; protein_id "ENSMUSP00000039889.6"; transcript_support_level "1"; mgi_id "MGI:1917262"; tag "basic"; ccdsid "CCDS18765.1"; havana_gene "OTTMUSG00000010361.1"; havana_transcript "OTTMUST00000024150.1";
chr4	HAVANA	exon	133914254	133914423	.	-	.	gene_id "ENSMUSG00000037443.14"; transcript_id "ENSMUST00000040271.12"; exon_number "1"; exon_id "ENSMUSE00000796420.2"; gene_type "protein_coding"; gene_name "Cep85"; transcript_type "protein_coding"; transcript_name "Cep85-201"; protein_id "ENSMUSP00000039889.6"; transcript_support_level "1"; mgi_id "MGI:1917262"; tag "basic"; ccdsid "CCDS18765.1"; havana_gene "OTTMUSG00000010361.1"; havana_transcript "OTTMUST00000024150.1";
chr4	HAVANA	UTR	133914254	133914423	.	-	.	gene_id "ENSMUSG00000037443.14"; transcript_id "ENSMUST00000040271.12"; exon_number "2"; exon_id "ENSMUSE00000796420.2"; gene_type "protein_coding"; gene_name "Cep85"; transcript_type "protein_coding"; transcript_name "Cep85-201"; protein_id "ENSMUSP00000039889.6"; transcript_support_level "1"; mgi_id "MGI:1917262"; tag "basic"; ccdsid "CCDS18765.1"; havana_gene "OTTMUSG00000010361.1"; havana_transcript "OTTMUST00000024150.1";
chr4	HAVANA	UTR	133900176	133900191	.	-	.	gene_id "ENSMUSG00000037443.14"; transcript_id "ENSMUST00000040271.12"; exon_number "3"; exon_id "5392";
chr4	HAVANA	start_codon	133900173	133900175	.	-	.	gene_id "ENSMUSG00000037443.14"; transcript_id "ENSMUST00000040271.12"; exon_number "4"; exon_id "5393";
chr4	HAVANA	exon	133900124	133900191	.	-	.	gene_id "ENSMUSG00000037443.14"; transcript_id "ENSMUST00000040271.12"; exon_number "5"; exon_id "ENSMUSE00001298696.2"; gene_type "protein_coding"; gene_name "Cep85"; transcript_type "protein_coding"; transcript_name "Cep85-201"; protein_id "ENSMUSP00000039889.6"; transcript_support_level "1"; mgi_id "MGI:1917262"; tag "basic"; ccdsid "CCDS18765.1"; havana_gene "OTTMUSG00000010361.1"; havana_transcript "OTTMUST00000024150.1";
chr4	HAVANA	CDS	133900124	133900175	.	-	.	gene_id "ENSMUSG00000037443.14"; transcript_id "ENSMUST00000040271.12"; exon_number "6"; exon_id "5394";
chr4	HAVANA	exon	133894600	133894752	.	-	.	gene_id "ENSMUSG00000037443.14"; transcript_id "ENSMUST00000040271.12"; exon_number "7"; exon_id "ENSMUSE00001237530.2"; gene_type "protein_coding"; gene_name "Cep85"; transcript_type "protein_coding"; transcript_name "Cep85-201"; protein_id "ENSMUSP00000039889.6"; transcript_support_level "1"; mgi_id "MGI:1917262"; tag "basic"; ccdsid "CCDS18765.1"; havana_gene "OTTMUSG00000010361.1"; havana_transcript "OTTMUST00000024150.1";
chr4	HAVANA	CDS	133894600	133894752	.	-	.	gene_id "ENSMUSG00000037443.14"; transcript_id "ENSMUST00000040271.12"; exon_number "8"; exon_id "ENSMUSE00001237530.2"; gene_type "protein_coding"; gene_name "Cep85"; transcript_type "protein_coding"; transcript_name "Cep85-201"; protein_id "ENSMUSP00000039889.6"; transcript_support_level "1"; mgi_id "MGI:1917262"; tag "basic"; ccdsid "CCDS18765.1"; havana_gene "OTTMUSG00000010361.1"; havana_transcript "OTTMUST00000024150.1";
chr4	HAVANA	exon	133882988	133883682	.	-	.	gene_id "ENSMUSG00000037443.14"; transcript_id "ENSMUST00000040271.12"; exon_number "9"; exon_id "ENSMUSE00000390513.2"; gene_type "protein_coding"; gene_name "Cep85"; transcript_type "protein_coding"; transcript_name "Cep85-201"; protein_id "ENSMUSP00000039889.6"; transcript_support_level "1"; mgi_id "MGI:1917262"; tag "basic"; ccdsid "CCDS18765.1"; havana_gene "OTTMUSG00000010361.1"; havana_transcript "OTTMUST00000024150.1";
chr4	HAVANA	CDS	133882988	133883682	.	-	.	gene_id "ENSMUSG00000037443.14"; transcript_id "ENSMUST00000040271.12"; exon_number "10"; exon_id "ENSMUSE00000390513.2"; gene_type "protein_coding"; gene_name "Cep85"; transcript_type "protein_coding"; transcript_name "Cep85-201"; protein_id "ENSMUSP00000039889.6"; transcript_support_level "1"; mgi_id "MGI:1917262"; tag "basic"; ccdsid "CCDS18765.1"; havana_gene "OTTMUSG00000010361.1"; havana_transcript "OTTMUST00000024150.1";
chr4	HAVANA	exon	133881574	133881707	.	-	.	gene_id "ENSMUSG00000037443.14"; transcript_id "ENSMUST00000040271.12"; exon_number "11"; exon_id "ENSMUSE00000347203.3"; gene_type "protein_coding"; gene_name "Cep85"; transcript_type "protein_coding"; transcript_name "Cep85-201"; protein_id "ENSMUSP00000039889.6"; transcript_support_level "1"; mgi_id "MGI:1917262"; tag "basic"; ccdsid "CCDS18765.1"; havana_gene "OTTMUSG00000010361.1"; havana_transcript "OTTMUST00000024150.1";
chr4	HAVANA	CDS	133881574	133881707	.	-	.	gene_id "ENSMUSG00000037443.14"; transcript_id "ENSMUST00000040271.12"; exon_number "12"; exon_id "ENSMUSE00000347203.3"; gene_type "protein_coding"; gene_name "Cep85"; transcript_type "protein_coding"; transcript_name "Cep85-201"; protein_id "ENSMUSP00000039889.6"; transcript_support_level "1"; mgi_id "MGI:1917262"; tag "basic"; ccdsid "CCDS18765.1"; havana_gene "OTTMUSG00000010361.1"; havana_transcript "OTTMUST00000024150.1";
chr4	HAVANA	exon	133881120	133881237	.	-	.	gene_id "ENSMUSG00000037443.14"; transcript_id "ENSMUST00000040271.12"; exon_number "13"; exon_id "ENSMUSE00001252050.2"; gene_type "protein_coding"; gene_name "Cep85"; transcript_type "protein_coding"; transcript_name "Cep85-201"; protein_id "ENSMUSP00000039889.6"; transcript_support_level "1"; mgi_id "MGI:1917262"; tag "basic"; ccdsid "CCDS18765.1"; havana_gene "OTTMUSG00000010361.1"; havana_transcript "OTTMUST00000024150.1";
chr4	HAVANA	CDS	133881120	133881237	.	-	.	gene_id "ENSMUSG00000037443.14"; transcript_id "ENSMUST00000040271.12"; exon_number "14"; exon_id "ENSMUSE00001252050.2"; gene_type "protein_coding"; gene_name "Cep85"; transcript_type "protein_coding"; transcript_name "Cep85-201"; protein_id "ENSMUSP00000039889.6"; transcript_support_level "1"; mgi_id "MGI:1917262"; tag "basic"; ccdsid "CCDS18765.1"; havana_gene "OTTMUSG00000010361.1"; havana_transcript "OTTMUST00000024150.1";
chr4	HAVANA	exon	133879415	133879600	.	-	.	gene_id "ENSMUSG00000037443.14"; transcript_id "ENSMUST00000040271.12"; exon_number "15"; exon_id "ENSMUSE00000267804.2"; gene_type "protein_coding"; gene_name "Cep85"; transcript_type "protein_coding"; transcript_name "Cep85-201"; protein_id "ENSMUSP00000039889.6"; transcript_support_level "1"; mgi_id "MGI:1917262"; tag "basic"; ccdsid "CCDS18765.1"; havana_gene "OTTMUSG00000010361.1"; havana_transcript "OTTMUST00000024150.1";
chr4	HAVANA	CDS	133879415	133879600	.	-	.	gene_id "ENSMUSG00000037443.14"; transcript_id "ENSMUST00000040271.12"; exon_number "16"; exon_id "ENSMUSE00000267804.2"; gene_type "protein_coding"; gene_name "Cep85"; transcript_type "protein_coding"; transcript_name "Cep85-201"; protein_id "ENSMUSP00000039889.6"; transcript_support_level "1"; mgi_id "MGI:1917262"; tag "basic"; ccdsid "CCDS18765.1"; havana_gene "OTTMUSG00000010361.1"; havana_transcript "OTTMUST00000024150.1";
chr4	HAVANA	exon	133875920	133876072	.	-	.	gene_id "ENSMUSG00000037443.14"; transcript_id "ENSMUST00000040271.12"; exon_number "17"; exon_id "ENSMUSE00000397761.2"; gene_type "protein_coding"; gene_name "Cep85"; transcript_type "protein_coding"; transcript_name "Cep85-201"; protein_id "ENSMUSP00000039889.6"; transcript_support_level "1"; mgi_id "MGI:1917262"; tag "basic"; ccdsid "CCDS18765.1"; havana_gene "OTTMUSG00000010361.1"; havana_transcript "OTTMUST00000024150.1";
chr4	HAVANA	CDS	133875920	133876072	.	-	.	gene_id "ENSMUSG00000037443.14"; transcript_id "ENSMUST00000040271.12"; exon_number "18"; exon_id "ENSMUSE00000397761.2"; gene_type "protein_coding"; gene_name "Cep85"; transcript_type "protein_coding"; transcript_name "Cep85-201"; protein_id "ENSMUSP00000039889.6"; transcript_support_level "1"; mgi_id "MGI:1917262"; tag "basic"; ccdsid "CCDS18765.1"; havana_gene "OTTMUSG00000010361.1"; havana_transcript "OTTMUST00000024150.1";
chr4	HAVANA	exon	133875321	133875475	.	-	.	gene_id "ENSMUSG00000037443.14"; transcript_id "ENSMUST00000040271.12"; exon_number "19"; exon_id "ENSMUSE00000372011.2"; gene_type "protein_coding"; gene_name "Cep85"; transcript_type "protein_coding"; transcript_name "Cep85-201"; protein_id "ENSMUSP00000039889.6"; transcript_support_level "1"; mgi_id "MGI:1917262"; tag "basic"; ccdsid "CCDS18765.1"; havana_gene "OTTMUSG00000010361.1"; havana_transcript "OTTMUST00000024150.1";
chr4	HAVANA	CDS	133875321	133875475	.	-	.	gene_id "ENSMUSG00000037443.14"; transcript_id "ENSMUST00000040271.12"; exon_number "20"; exon_id "ENSMUSE00000372011.2"; gene_type "protein_coding"; gene_name "Cep85"; transcript_type "protein_coding"; transcript_name "Cep85-201"; protein_id "ENSMUSP00000039889.6"; transcript_support_level "1"; mgi_id "MGI:1917262"; tag "basic"; ccdsid "CCDS18765.1"; havana_gene "OTTMUSG00000010361.1"; havana_transcript "OTTMUST00000024150.1";
chr4	HAVANA	exon	133866146	133866239	.	-	.	gene_id "ENSMUSG00000037443.14"; transcript_id "ENSMUST00000040271.12"; exon_number "21"; exon_id "ENSMUSE00000394271.2"; gene_type "protein_coding"; gene_name "Cep85"; transcript_type "protein_coding"; transcript_name "Cep85-201"; protein_id "ENSMUSP00000039889.6"; transcript_support_level "1"; mgi_id "MGI:1917262"; tag "basic"; ccdsid "CCDS18765.1"; havana_gene "OTTMUSG00000010361.1"; havana_transcript "OTTMUST00000024150.1";
chr4	HAVANA	CDS	133866146	133866239	.	-	.	gene_id "ENSMUSG00000037443.14"; transcript_id "ENSMUST00000040271.12"; exon_number "22"; exon_id "ENSMUSE00000394271.2"; gene_type "protein_coding"; gene_name "Cep85"; transcript_type "protein_coding"; transcript_name "Cep85-201"; protein_id "ENSMUSP00000039889.6"; transcript_support_level "1"; mgi_id "MGI:1917262"; tag "basic"; ccdsid "CCDS18765.1"; havana_gene "OTTMUSG00000010361.1"; havana_transcript "OTTMUST00000024150.1";
chr4	HAVANA	exon	133864882	133864932	.	-	.	gene_id "ENSMUSG00000037443.14"; transcript_id "ENSMUST00000040271.12"; exon_number "23"; exon_id "ENSMUSE00001270475.2"; gene_type "protein_coding"; gene_name "Cep85"; transcript_type "protein_coding"; transcript_name "Cep85-201"; protein_id "ENSMUSP00000039889.6"; transcript_support_level "1"; mgi_id "MGI:1917262"; tag "basic"; ccdsid "CCDS18765.1"; havana_gene "OTTMUSG00000010361.1"; havana_transcript "OTTMUST00000024150.1";
chr4	HAVANA	CDS	133864882	133864932	.	-	.	gene_id "ENSMUSG00000037443.14"; transcript_id "ENSMUST00000040271.12"; exon_number "24"; exon_id "ENSMUSE00001270475.2"; gene_type "protein_coding"; gene_name "Cep85"; transcript_type "protein_coding"; transcript_name "Cep85-201"; protein_id "ENSMUSP00000039889.6"; transcript_support_level "1"; mgi_id "MGI:1917262"; tag "basic"; ccdsid "CCDS18765.1"; havana_gene "OTTMUSG00000010361.1"; havana_transcript "OTTMUST00000024150.1";
chr4	HAVANA	exon	133861380	133861487	.	-	.	gene_id "ENSMUSG00000037443.14"; transcript_id "ENSMUST00000040271.12"; exon_number "25"; exon_id "ENSMUSE00001282208.2"; gene_type "protein_coding"; gene_name "Cep85"; transcript_type "protein_coding"; transcript_name "Cep85-201"; protein_id "ENSMUSP00000039889.6"; transcript_support_level "1"; mgi_id "MGI:1917262"; tag "basic"; ccdsid "CCDS18765.1"; havana_gene "OTTMUSG00000010361.1"; havana_transcript "OTTMUST00000024150.1";
chr4	HAVANA	CDS	133861380	133861487	.	-	.	gene_id "ENSMUSG00000037443.14"; transcript_id "ENSMUST00000040271.12"; exon_number "26"; exon_id "ENSMUSE00001282208.2"; gene_type "protein_coding"; gene_name "Cep85"; transcript_type "protein_coding"; transcript_name "Cep85-201"; protein_id "ENSMUSP00000039889.6"; transcript_support_level "1"; mgi_id "MGI:1917262"; tag "basic"; ccdsid "CCDS18765.1"; havana_gene "OTTMUSG00000010361.1"; havana_transcript "OTTMUST00000024150.1";
chr4	HAVANA	exon	133859543	133859768	.	-	.	gene_id "ENSMUSG00000037443.14"; transcript_id "ENSMUST00000040271.12"; exon_number "27"; exon_id "ENSMUSE00001246980.2"; gene_type "protein_coding"; gene_name "Cep85"; transcript_type "protein_coding"; transcript_name "Cep85-201"; protein_id "ENSMUSP00000039889.6"; transcript_support_level "1"; mgi_id "MGI:1917262"; tag "basic"; ccdsid "CCDS18765.1"; havana_gene "OTTMUSG00000010361.1"; havana_transcript "OTTMUST00000024150.1";
chr4	HAVANA	CDS	133859543	133859768	.	-	.	gene_id "ENSMUSG00000037443.14"; transcript_id "ENSMUST00000040271.12"; exon_number "28"; exon_id "ENSMUSE00001246980.2"; gene_type "protein_coding"; gene_name "Cep85"; transcript_type "protein_coding"; transcript_name "Cep85-201"; protein_id "ENSMUSP00000039889.6"; transcript_support_level "1"; mgi_id "MGI:1917262"; tag "basic"; ccdsid "CCDS18765.1"; havana_gene "OTTMUSG00000010361.1"; havana_transcript "OTTMUST00000024150.1";
chr4	HAVANA	CDS	133858593	133858750	.	-	.	gene_id "ENSMUSG00000037443.14"; transcript_id "ENSMUST00000040271.12"; exon_number "29"; exon_id "5395";
chr4	HAVANA	stop_codon	133858590	133858592	.	-	.	gene_id "ENSMUSG00000037443.14"; transcript_id "ENSMUST00000040271.12"; exon_number "30"; exon_id "5396";
chr4	HAVANA	exon	133857169	133858750	.	-	.	gene_id "ENSMUSG00000037443.14"; transcript_id "ENSMUST00000040271.12"; exon_number "31"; exon_id "ENSMUSE00000363019.6"; gene_type "protein_coding"; gene_name "Cep85"; transcript_type "protein_coding"; transcript_name "Cep85-201"; protein_id "ENSMUSP00000039889.6"; transcript_support_level "1"; mgi_id "MGI:1917262"; tag "basic"; ccdsid "CCDS18765.1"; havana_gene "OTTMUSG00000010361.1"; havana_transcript "OTTMUST00000024150.1";
chr4	HAVANA	UTR	133857169	133858592	.	-	.	gene_id "ENSMUSG00000037443.14"; transcript_id "ENSMUST00000040271.12"; exon_number "32"; exon_id "5397";
chr4	IsoQuant	transcript	133875071	133914424	.	-	.	gene_id "ENSMUSG00000037443.14"; transcript_id "transcript10917.chr4.nic"; exons "9";
chr4	IsoQuant	exon	133914254	133914424	.	-	.	gene_id "ENSMUSG00000037443.14"; transcript_id "transcript10917.chr4.nic"; exon_number "1"; exon_id "5398";
chr4	IsoQuant	exon	133900124	133900191	.	-	.	gene_id "ENSMUSG00000037443.14"; transcript_id "transcript10917.chr4.nic"; exon_number "2"; exon_id "ENSMUSE00001298696.2";
chr4	IsoQuant	exon	133894600	133894752	.	-	.	gene_id "ENSMUSG00000037443.14"; transcript_id "transcript10917.chr4.nic"; exon_number "3"; exon_id "ENSMUSE00001237530.2";
chr4	IsoQuant	exon	133882988	133883682	.	-	.	gene_id "ENSMUSG00000037443.14"; transcript_id "transcript10917.chr4.nic"; exon_number "4"; exon_id "ENSMUSE00000390513.2";
chr4	IsoQuant	exon	133881574	133881707	.	-	.	gene_id "ENSMUSG00000037443.14"; transcript_id "transcript10917.chr4.nic"; exon_number "5"; exon_id "ENSMUSE00000347203.3";
chr4	IsoQuant	exon	133881120	133881237	.	-	.	gene_id "ENSMUSG00000037443.14"; transcript_id "transcript10917.chr4.nic"; exon_number "6"; exon_id "ENSMUSE00001252050.2";
chr4	IsoQuant	exon	133879415	133879600	.	-	.	gene_id "ENSMUSG00000037443.14"; transcript_id "transcript10917.chr4.nic"; exon_number "7"; exon_id "ENSMUSE00000267804.2";
chr4	IsoQuant	exon	133875920	133876072	.	-	.	gene_id "ENSMUSG00000037443.14"; transcript_id "transcript10917.chr4.nic"; exon_number "8"; exon_id "ENSMUSE00000397761.2";
chr4	IsoQuant	exon	133875071	133875475	.	-	.	gene_id "ENSMUSG00000037443.14"; transcript_id "transcript10917.chr4.nic"; exon_number "9"; exon_id "5399";
chr4	HAVANA	gene	133955352	133965710	.	-	.	gene_id "ENSMUSG00000028841.15"; transcripts "1"; gene_type "protein_coding"; gene_name "Cnksr1"; mgi_id "MGI:2670958"; havana_gene "OTTMUSG00000010566.1";
chr4	HAVANA	transcript	133955352	133965710	.	-	.	gene_id "ENSMUSG00000028841.15"; transcript_id "ENSMUST00000030645.9"; exons "21"; gene_type "protein_coding"; gene_name "Cnksr1"; transcript_type "protein_coding"; transcript_name "Cnksr1-201"; protein_id "ENSMUSP00000030645.9"; transcript_support_level "1"; mgi_id "MGI:2670958"; tag "basic"; ccdsid "CCDS38912.1"; havana_gene "OTTMUSG00000010566.1"; havana_transcript "OTTMUST00000024609.1";
chr4	HAVANA	UTR	133965620	133965710	.	-	.	gene_id "ENSMUSG00000028841.15"; transcript_id "ENSMUST00000030645.9"; exon_number "1"; exon_id "5400";
chr4	HAVANA	start_codon	133965617	133965619	.	-	.	gene_id "ENSMUSG00000028841.15"; transcript_id "ENSMUST00000030645.9"; exon_number "2"; exon_id "5401";
chr4	HAVANA	exon	133965568	133965710	.	-	.	gene_id "ENSMUSG00000028841.15"; transcript_id "ENSMUST00000030645.9"; exon_number "3"; exon_id "ENSMUSE00000818784.2"; gene_type "protein_coding"; gene_name "Cnksr1"; transcript_type "protein_coding"; transcript_name "Cnksr1-201"; protein_id "ENSMUSP00000030645.9"; transcript_support_level "1"; mgi_id "MGI:2670958"; tag "basic"; ccdsid "CCDS38912.1"; havana_gene "OTTMUSG00000010566.1"; havana_transcript "OTTMUST00000024609.1";
chr4	HAVANA	CDS	133965568	133965619	.	-	.	gene_id "ENSMUSG00000028841.15"; transcript_id "ENSMUST00000030645.9"; exon_number "4"; exon_id "5402";
chr4	HAVANA	exon	133963471	133963628	.	-	.	gene_id "ENSMUSG00000028841.15"; transcript_id "ENSMUST00000030645.9"; exon_number "5"; exon_id "ENSMUSE00001267003.2"; gene_type "protein_coding"; gene_name "Cnksr1"; transcript_type "protein_coding"; transcript_name "Cnksr1-201"; protein_id "ENSMUSP00000030645.9"; transcript_support_level "1"; mgi_id "MGI:2670958"; tag "basic"; ccdsid "CCDS38912.1"; havana_gene "OTTMUSG00000010566.1"; havana_transcript "OTTMUST00000024609.1";
chr4	HAVANA	CDS	133963471	133963628	.	-	.	gene_id "ENSMUSG00000028841.15"; transcript_id "ENSMUST00000030645.9"; exon_number "6"; exon_id "ENSMUSE00001267003.2"; gene_type "protein_coding"; gene_name "Cnksr1"; transcript_type "protein_coding"; transcript_name "Cnksr1-201"; protein_id "ENSMUSP00000030645.9"; transcript_support_level "1"; mgi_id "MGI:2670958"; tag "basic"; ccdsid "CCDS38912.1"; havana_gene "OTTMUSG00000010566.1"; havana_transcript "OTTMUST00000024609.1";
chr4	HAVANA	exon	133963182	133963363	.	-	.	gene_id "ENSMUSG00000028841.15"; transcript_id "ENSMUST00000030645.9"; exon_number "7"; exon_id "ENSMUSE00001306008.2"; gene_type "protein_coding"; gene_name "Cnksr1"; transcript_type "protein_coding"; transcript_name "Cnksr1-201"; protein_id "ENSMUSP00000030645.9"; transcript_support_level "1"; mgi_id "MGI:2670958"; tag "basic"; ccdsid "CCDS38912.1"; havana_gene "OTTMUSG00000010566.1"; havana_transcript "OTTMUST00000024609.1";
chr4	HAVANA	CDS	133963182	133963363	.	-	.	gene_id "ENSMUSG00000028841.15"; transcript_id "ENSMUST00000030645.9"; exon_number "8"; exon_id "ENSMUSE00001306008.2"; gene_type "protein_coding"; gene_name "Cnksr1"; transcript_type "protein_coding"; transcript_name "Cnksr1-201"; protein_id "ENSMUSP00000030645.9"; transcript_support_level "1"; mgi_id "MGI:2670958"; tag "basic"; ccdsid "CCDS38912.1"; havana_gene "OTTMUSG00000010566.1"; havana_transcript "OTTMUST00000024609.1";
chr4	HAVANA	exon	133962420	133962504	.	-	.	gene_id "ENSMUSG00000028841.15"; transcript_id "ENSMUST00000030645.9"; exon_number "9"; exon_id "ENSMUSE00001215495.2"; gene_type "protein_coding"; gene_name "Cnksr1"; transcript_type "protein_coding"; transcript_name "Cnksr1-201"; protein_id "ENSMUSP00000030645.9"; transcript_support_level "1"; mgi_id "MGI:2670958"; tag "basic"; ccdsid "CCDS38912.1"; havana_gene "OTTMUSG00000010566.1"; havana_transcript "OTTMUST00000024609.1";
chr4	HAVANA	CDS	133962420	133962504	.	-	.	gene_id "ENSMUSG00000028841.15"; transcript_id "ENSMUST00000030645.9"; exon_number "10"; exon_id "ENSMUSE00001215495.2"; gene_type "protein_coding"; gene_name "Cnksr1"; transcript_type "protein_coding"; transcript_name "Cnksr1-201"; protein_id "ENSMUSP00000030645.9"; transcript_support_level "1"; mgi_id "MGI:2670958"; tag "basic"; ccdsid "CCDS38912.1"; havana_gene "OTTMUSG00000010566.1"; havana_transcript "OTTMUST00000024609.1";
chr4	HAVANA	exon	133961981	133962022	.	-	.	gene_id "ENSMUSG00000028841.15"; transcript_id "ENSMUST00000030645.9"; exon_number "11"; exon_id "ENSMUSE00001272043.2"; gene_type "protein_coding"; gene_name "Cnksr1"; transcript_type "protein_coding"; transcript_name "Cnksr1-201"; protein_id "ENSMUSP00000030645.9"; transcript_support_level "1"; mgi_id "MGI:2670958"; tag "basic"; ccdsid "CCDS38912.1"; havana_gene "OTTMUSG00000010566.1"; havana_transcript "OTTMUST00000024609.1";
chr4	HAVANA	CDS	133961981	133962022	.	-	.	gene_id "ENSMUSG00000028841.15"; transcript_id "ENSMUST00000030645.9"; exon_number "12"; exon_id "ENSMUSE00001272043.2"; gene_type "protein_coding"; gene_name "Cnksr1"; transcript_type "protein_coding"; transcript_name "Cnksr1-201"; protein_id "ENSMUSP00000030645.9"; transcript_support_level "1"; mgi_id "MGI:2670958"; tag "basic"; ccdsid "CCDS38912.1"; havana_gene "OTTMUSG00000010566.1"; havana_transcript "OTTMUST00000024609.1";
chr4	HAVANA	exon	133961800	133961904	.	-	.	gene_id "ENSMUSG00000028841.15"; transcript_id "ENSMUST00000030645.9"; exon_number "13"; exon_id "ENSMUSE00001279690.2"; gene_type "protein_coding"; gene_name "Cnksr1"; transcript_type "protein_coding"; transcript_name "Cnksr1-201"; protein_id "ENSMUSP00000030645.9"; transcript_support_level "1"; mgi_id "MGI:2670958"; tag "basic"; ccdsid "CCDS38912.1"; havana_gene "OTTMUSG00000010566.1"; havana_transcript "OTTMUST00000024609.1";
chr4	HAVANA	CDS	133961800	133961904	.	-	.	gene_id "ENSMUSG00000028841.15"; transcript_id "ENSMUST00000030645.9"; exon_number "14"; exon_id "ENSMUSE00001279690.2"; gene_type "protein_coding"; gene_name "Cnksr1"; transcript_type "protein_coding"; transcript_name "Cnksr1-201"; protein_id "ENSMUSP00000030645.9"; transcript_support_level "1"; mgi_id "MGI:2670958"; tag "basic"; ccdsid "CCDS38912.1"; havana_gene "OTTMUSG00000010566.1"; havana_transcript "OTTMUST00000024609.1";
chr4	HAVANA	exon	133961179	133961238	.	-	.	gene_id "ENSMUSG00000028841.15"; transcript_id "ENSMUST00000030645.9"; exon_number "15"; exon_id "ENSMUSE00001312430.2"; gene_type "protein_coding"; gene_name "Cnksr1"; transcript_type "protein_coding"; transcript_name "Cnksr1-201"; protein_id "ENSMUSP00000030645.9"; transcript_support_level "1"; mgi_id "MGI:2670958"; tag "basic"; ccdsid "CCDS38912.1"; havana_gene "OTTMUSG00000010566.1"; havana_transcript "OTTMUST00000024609.1";
chr4	HAVANA	CDS	133961179	133961238	.	-	.	gene_id "ENSMUSG00000028841.15"; transcript_id "ENSMUST00000030645.9"; exon_number "16"; exon_id "ENSMUSE00001312430.2"; gene_type "protein_coding"; gene_name "Cnksr1"; transcript_type "protein_coding"; transcript_name "Cnksr1-201"; protein_id "ENSMUSP00000030645.9"; transcript_support_level "1"; mgi_id "MGI:2670958"; tag "basic"; ccdsid "CCDS38912.1"; havana_gene "OTTMUSG00000010566.1"; havana_transcript "OTTMUST00000024609.1";
chr4	HAVANA	exon	133961013	133961075	.	-	.	gene_id "ENSMUSG00000028841.15"; transcript_id "ENSMUST00000030645.9"; exon_number "17"; exon_id "ENSMUSE00001222513.2"; gene_type "protein_coding"; gene_name "Cnksr1"; transcript_type "protein_coding"; transcript_name "Cnksr1-201"; protein_id "ENSMUSP00000030645.9"; transcript_support_level "1"; mgi_id "MGI:2670958"; tag "basic"; ccdsid "CCDS38912.1"; havana_gene "OTTMUSG00000010566.1"; havana_transcript "OTTMUST00000024609.1";
chr4	HAVANA	CDS	133961013	133961075	.	-	.	gene_id "ENSMUSG00000028841.15"; transcript_id "ENSMUST00000030645.9"; exon_number "18"; exon_id "ENSMUSE00001222513.2"; gene_type "protein_coding"; gene_name "Cnksr1"; transcript_type "protein_coding"; transcript_name "Cnksr1-201"; protein_id "ENSMUSP00000030645.9"; transcript_support_level "1"; mgi_id "MGI:2670958"; tag "basic"; ccdsid "CCDS38912.1"; havana_gene "OTTMUSG00000010566.1"; havana_transcript "OTTMUST00000024609.1";
chr4	HAVANA	exon	133960597	133960698	.	-	.	gene_id "ENSMUSG00000028841.15"; transcript_id "ENSMUST00000030645.9"; exon_number "19"; exon_id "ENSMUSE00001282730.2"; gene_type "protein_coding"; gene_name "Cnksr1"; transcript_type "protein_coding"; transcript_name "Cnksr1-201"; protein_id "ENSMUSP00000030645.9"; transcript_support_level "1"; mgi_id "MGI:2670958"; tag "basic"; ccdsid "CCDS38912.1"; havana_gene "OTTMUSG00000010566.1"; havana_transcript "OTTMUST00000024609.1";
chr4	HAVANA	CDS	133960597	133960698	.	-	.	gene_id "ENSMUSG00000028841.15"; transcript_id "ENSMUST00000030645.9"; exon_number "20"; exon_id "ENSMUSE00001282730.2"; gene_type "protein_coding"; gene_name "Cnksr1"; transcript_type "protein_coding"; transcript_name "Cnksr1-201"; protein_id "ENSMUSP00000030645.9"; transcript_support_level "1"; mgi_id "MGI:2670958"; tag "basic"; ccdsid "CCDS38912.1"; havana_gene "OTTMUSG00000010566.1"; havana_transcript "OTTMUST00000024609.1";
chr4	HAVANA	exon	133960451	133960512	.	-	.	gene_id "ENSMUSG00000028841.15"; transcript_id "ENSMUST00000030645.9"; exon_number "21"; exon_id "ENSMUSE00001279308.2"; gene_type "protein_coding"; gene_name "Cnksr1"; transcript_type "protein_coding"; transcript_name "Cnksr1-201"; protein_id "ENSMUSP00000030645.9"; transcript_support_level "1"; mgi_id "MGI:2670958"; tag "basic"; ccdsid "CCDS38912.1"; havana_gene "OTTMUSG00000010566.1"; havana_transcript "OTTMUST00000024609.1";
chr4	HAVANA	CDS	133960451	133960512	.	-	.	gene_id "ENSMUSG00000028841.15"; transcript_id "ENSMUST00000030645.9"; exon_number "22"; exon_id "ENSMUSE00001279308.2"; gene_type "protein_coding"; gene_name "Cnksr1"; transcript_type "protein_coding"; transcript_name "Cnksr1-201"; protein_id "ENSMUSP00000030645.9"; transcript_support_level "1"; mgi_id "MGI:2670958"; tag "basic"; ccdsid "CCDS38912.1"; havana_gene "OTTMUSG00000010566.1"; havana_transcript "OTTMUST00000024609.1";
chr4	HAVANA	exon	133960305	133960363	.	-	.	gene_id "ENSMUSG00000028841.15"; transcript_id "ENSMUST00000030645.9"; exon_number "23"; exon_id "ENSMUSE00001231468.2"; gene_type "protein_coding"; gene_name "Cnksr1"; transcript_type "protein_coding"; transcript_name "Cnksr1-201"; protein_id "ENSMUSP00000030645.9"; transcript_support_level "1"; mgi_id "MGI:2670958"; tag "basic"; ccdsid "CCDS38912.1"; havana_gene "OTTMUSG00000010566.1"; havana_transcript "OTTMUST00000024609.1";
chr4	HAVANA	CDS	133960305	133960363	.	-	.	gene_id "ENSMUSG00000028841.15"; transcript_id "ENSMUST00000030645.9"; exon_number "24"; exon_id "ENSMUSE00001231468.2"; gene_type "protein_coding"; gene_name "Cnksr1"; transcript_type "protein_coding"; transcript_name "Cnksr1-201"; protein_id "ENSMUSP00000030645.9"; transcript_support_level "1"; mgi_id "MGI:2670958"; tag "basic"; ccdsid "CCDS38912.1"; havana_gene "OTTMUSG00000010566.1"; havana_transcript "OTTMUST00000024609.1";
chr4	HAVANA	exon	133960058	133960164	.	-	.	gene_id "ENSMUSG00000028841.15"; transcript_id "ENSMUST00000030645.9"; exon_number "25"; exon_id "ENSMUSE00001231605.2"; gene_type "protein_coding"; gene_name "Cnksr1"; transcript_type "protein_coding"; transcript_name "Cnksr1-201"; protein_id "ENSMUSP00000030645.9"; transcript_support_level "1"; mgi_id "MGI:2670958"; tag "basic"; ccdsid "CCDS38912.1"; havana_gene "OTTMUSG00000010566.1"; havana_transcript "OTTMUST00000024609.1";
chr4	HAVANA	CDS	133960058	133960164	.	-	.	gene_id "ENSMUSG00000028841.15"; transcript_id "ENSMUST00000030645.9"; exon_number "26"; exon_id "ENSMUSE00001231605.2"; gene_type "protein_coding"; gene_name "Cnksr1"; transcript_type "protein_coding"; transcript_name "Cnksr1-201"; protein_id "ENSMUSP00000030645.9"; transcript_support_level "1"; mgi_id "MGI:2670958"; tag "basic"; ccdsid "CCDS38912.1"; havana_gene "OTTMUSG00000010566.1"; havana_transcript "OTTMUST00000024609.1";
chr4	HAVANA	exon	133959949	133959979	.	-	.	gene_id "ENSMUSG00000028841.15"; transcript_id "ENSMUST00000030645.9"; exon_number "27"; exon_id "ENSMUSE00001308169.2"; gene_type "protein_coding"; gene_name "Cnksr1"; transcript_type "protein_coding"; transcript_name "Cnksr1-201"; protein_id "ENSMUSP00000030645.9"; transcript_support_level "1"; mgi_id "MGI:2670958"; tag "basic"; ccdsid "CCDS38912.1"; havana_gene "OTTMUSG00000010566.1"; havana_transcript "OTTMUST00000024609.1";
chr4	HAVANA	CDS	133959949	133959979	.	-	.	gene_id "ENSMUSG00000028841.15"; transcript_id "ENSMUST00000030645.9"; exon_number "28"; exon_id "ENSMUSE00001308169.2"; gene_type "protein_coding"; gene_name "Cnksr1"; transcript_type "protein_coding"; transcript_name "Cnksr1-201"; protein_id "ENSMUSP00000030645.9"; transcript_support_level "1"; mgi_id "MGI:2670958"; tag "basic"; ccdsid "CCDS38912.1"; havana_gene "OTTMUSG00000010566.1"; havana_transcript "OTTMUST00000024609.1";
chr4	HAVANA	exon	133959352	133959524	.	-	.	gene_id "ENSMUSG00000028841.15"; transcript_id "ENSMUST00000030645.9"; exon_number "29"; exon_id "ENSMUSE00001235348.2"; gene_type "protein_coding"; gene_name "Cnksr1"; transcript_type "protein_coding"; transcript_name "Cnksr1-201"; protein_id "ENSMUSP00000030645.9"; transcript_support_level "1"; mgi_id "MGI:2670958"; tag "basic"; ccdsid "CCDS38912.1"; havana_gene "OTTMUSG00000010566.1"; havana_transcript "OTTMUST00000024609.1";
chr4	HAVANA	CDS	133959352	133959524	.	-	.	gene_id "ENSMUSG00000028841.15"; transcript_id "ENSMUST00000030645.9"; exon_number "30"; exon_id "ENSMUSE00001235348.2"; gene_type "protein_coding"; gene_name "Cnksr1"; transcript_type "protein_coding"; transcript_name "Cnksr1-201"; protein_id "ENSMUSP00000030645.9"; transcript_support_level "1"; mgi_id "MGI:2670958"; tag "basic"; ccdsid "CCDS38912.1"; havana_gene "OTTMUSG00000010566.1"; havana_transcript "OTTMUST00000024609.1";
chr4	HAVANA	exon	133957723	133957796	.	-	.	gene_id "ENSMUSG00000028841.15"; transcript_id "ENSMUST00000030645.9"; exon_number "31"; exon_id "ENSMUSE00001297897.2"; gene_type "protein_coding"; gene_name "Cnksr1"; transcript_type "protein_coding"; transcript_name "Cnksr1-201"; protein_id "ENSMUSP00000030645.9"; transcript_support_level "1"; mgi_id "MGI:2670958"; tag "basic"; ccdsid "CCDS38912.1"; havana_gene "OTTMUSG00000010566.1"; havana_transcript "OTTMUST00000024609.1";
chr4	HAVANA	CDS	133957723	133957796	.	-	.	gene_id "ENSMUSG00000028841.15"; transcript_id "ENSMUST00000030645.9"; exon_number "32"; exon_id "ENSMUSE00001297897.2"; gene_type "protein_coding"; gene_name "Cnksr1"; transcript_type "protein_coding"; transcript_name "Cnksr1-201"; protein_id "ENSMUSP00000030645.9"; transcript_support_level "1"; mgi_id "MGI:2670958"; tag "basic"; ccdsid "CCDS38912.1"; havana_gene "OTTMUSG00000010566.1"; havana_transcript "OTTMUST00000024609.1";
chr4	HAVANA	exon	133957491	133957562	.	-	.	gene_id "ENSMUSG00000028841.15"; transcript_id "ENSMUST00000030645.9"; exon_number "33"; exon_id "ENSMUSE00001277621.2"; gene_type "protein_coding"; gene_name "Cnksr1"; transcript_type "protein_coding"; transcript_name "Cnksr1-201"; protein_id "ENSMUSP00000030645.9"; transcript_support_level "1"; mgi_id "MGI:2670958"; tag "basic"; ccdsid "CCDS38912.1"; havana_gene "OTTMUSG00000010566.1"; havana_transcript "OTTMUST00000024609.1";
chr4	HAVANA	CDS	133957491	133957562	.	-	.	gene_id "ENSMUSG00000028841.15"; transcript_id "ENSMUST00000030645.9"; exon_number "34"; exon_id "ENSMUSE00001277621.2"; gene_type "protein_coding"; gene_name "Cnksr1"; transcript_type "protein_coding"; transcript_name "Cnksr1-201"; protein_id "ENSMUSP00000030645.9"; transcript_support_level "1"; mgi_id "MGI:2670958"; tag "basic"; ccdsid "CCDS38912.1"; havana_gene "OTTMUSG00000010566.1"; havana_transcript "OTTMUST00000024609.1";
chr4	HAVANA	exon	133956897	133956973	.	-	.	gene_id "ENSMUSG00000028841.15"; transcript_id "ENSMUST00000030645.9"; exon_number "35"; exon_id "ENSMUSE00001236401.2"; gene_type "protein_coding"; gene_name "Cnksr1"; transcript_type "protein_coding"; transcript_name "Cnksr1-201"; protein_id "ENSMUSP00000030645.9"; transcript_support_level "1"; mgi_id "MGI:2670958"; tag "basic"; ccdsid "CCDS38912.1"; havana_gene "OTTMUSG00000010566.1"; havana_transcript "OTTMUST00000024609.1";
chr4	HAVANA	CDS	133956897	133956973	.	-	.	gene_id "ENSMUSG00000028841.15"; transcript_id "ENSMUST00000030645.9"; exon_number "36"; exon_id "ENSMUSE00001236401.2"; gene_type "protein_coding"; gene_name "Cnksr1"; transcript_type "protein_coding"; transcript_name "Cnksr1-201"; protein_id "ENSMUSP00000030645.9"; transcript_support_level "1"; mgi_id "MGI:2670958"; tag "basic"; ccdsid "CCDS38912.1"; havana_gene "OTTMUSG00000010566.1"; havana_transcript "OTTMUST00000024609.1";
chr4	HAVANA	exon	133956693	133956754	.	-	.	gene_id "ENSMUSG00000028841.15"; transcript_id "ENSMUST00000030645.9"; exon_number "37"; exon_id "ENSMUSE00001214896.2"; gene_type "protein_coding"; gene_name "Cnksr1"; transcript_type "protein_coding"; transcript_name "Cnksr1-201"; protein_id "ENSMUSP00000030645.9"; transcript_support_level "1"; mgi_id "MGI:2670958"; tag "basic"; ccdsid "CCDS38912.1"; havana_gene "OTTMUSG00000010566.1"; havana_transcript "OTTMUST00000024609.1";
chr4	HAVANA	CDS	133956693	133956754	.	-	.	gene_id "ENSMUSG00000028841.15"; transcript_id "ENSMUST00000030645.9"; exon_number "38"; exon_id "ENSMUSE00001214896.2"; gene_type "protein_coding"; gene_name "Cnksr1"; transcript_type "protein_coding"; transcript_name "Cnksr1-201"; protein_id "ENSMUSP00000030645.9"; transcript_support_level "1"; mgi_id "MGI:2670958"; tag "basic"; ccdsid "CCDS38912.1"; havana_gene "OTTMUSG00000010566.1"; havana_transcript "OTTMUST00000024609.1";
chr4	HAVANA	exon	133956517	133956601	.	-	.	gene_id "ENSMUSG00000028841.15"; transcript_id "ENSMUST00000030645.9"; exon_number "39"; exon_id "ENSMUSE00001312675.2"; gene_type "protein_coding"; gene_name "Cnksr1"; transcript_type "protein_coding"; transcript_name "Cnksr1-201"; protein_id "ENSMUSP00000030645.9"; transcript_support_level "1"; mgi_id "MGI:2670958"; tag "basic"; ccdsid "CCDS38912.1"; havana_gene "OTTMUSG00000010566.1"; havana_transcript "OTTMUST00000024609.1";
chr4	HAVANA	CDS	133956517	133956601	.	-	.	gene_id "ENSMUSG00000028841.15"; transcript_id "ENSMUST00000030645.9"; exon_number "40"; exon_id "ENSMUSE00001312675.2"; gene_type "protein_coding"; gene_name "Cnksr1"; transcript_type "protein_coding"; transcript_name "Cnksr1-201"; protein_id "ENSMUSP00000030645.9"; transcript_support_level "1"; mgi_id "MGI:2670958"; tag "basic"; ccdsid "CCDS38912.1"; havana_gene "OTTMUSG00000010566.1"; havana_transcript "OTTMUST00000024609.1";
chr4	HAVANA	exon	133956250	133956431	.	-	.	gene_id "ENSMUSG00000028841.15"; transcript_id "ENSMUST00000030645.9"; exon_number "41"; exon_id "ENSMUSE00001228239.2"; gene_type "protein_coding"; gene_name "Cnksr1"; transcript_type "protein_coding"; transcript_name "Cnksr1-201"; protein_id "ENSMUSP00000030645.9"; transcript_support_level "1"; mgi_id "MGI:2670958"; tag "basic"; ccdsid "CCDS38912.1"; havana_gene "OTTMUSG00000010566.1"; havana_transcript "OTTMUST00000024609.1";
chr4	HAVANA	CDS	133956250	133956431	.	-	.	gene_id "ENSMUSG00000028841.15"; transcript_id "ENSMUST00000030645.9"; exon_number "42"; exon_id "ENSMUSE00001228239.2"; gene_type "protein_coding"; gene_name "Cnksr1"; transcript_type "protein_coding"; transcript_name "Cnksr1-201"; protein_id "ENSMUSP00000030645.9"; transcript_support_level "1"; mgi_id "MGI:2670958"; tag "basic"; ccdsid "CCDS38912.1"; havana_gene "OTTMUSG00000010566.1"; havana_transcript "OTTMUST00000024609.1";
chr4	HAVANA	CDS	133955629	133955895	.	-	.	gene_id "ENSMUSG00000028841.15"; transcript_id "ENSMUST00000030645.9"; exon_number "43"; exon_id "5403";
chr4	HAVANA	stop_codon	133955626	133955628	.	-	.	gene_id "ENSMUSG00000028841.15"; transcript_id "ENSMUST00000030645.9"; exon_number "44"; exon_id "5404";
chr4	HAVANA	exon	133955352	133955895	.	-	.	gene_id "ENSMUSG00000028841.15"; transcript_id "ENSMUST00000030645.9"; exon_number "45"; exon_id "ENSMUSE00000733832.2"; gene_type "protein_coding"; gene_name "Cnksr1"; transcript_type "protein_coding"; transcript_name "Cnksr1-201"; protein_id "ENSMUSP00000030645.9"; transcript_support_level "1"; mgi_id "MGI:2670958"; tag "basic"; ccdsid "CCDS38912.1"; havana_gene "OTTMUSG00000010566.1"; havana_transcript "OTTMUST00000024609.1";
chr4	HAVANA	UTR	133955352	133955628	.	-	.	gene_id "ENSMUSG00000028841.15"; transcript_id "ENSMUST00000030645.9"; exon_number "46"; exon_id "5405";
chr4	HAVANA	gene	133970600	133972903	.	-	.	gene_id "ENSMUSG00000028840.11"; transcripts "3"; gene_type "protein_coding"; gene_name "Zfp593"; mgi_id "MGI:1915290"; havana_gene "OTTMUSG00000010564.1";
chr4	HAVANA	transcript	133970600	133972903	.	-	.	gene_id "ENSMUSG00000028840.11"; transcript_id "ENSMUST00000030644.8"; exons "3"; gene_type "protein_coding"; gene_name "Zfp593"; transcript_type "protein_coding"; transcript_name "Zfp593-201"; protein_id "ENSMUSP00000030644.8"; transcript_support_level "1"; mgi_id "MGI:1915290"; tag "basic"; ccdsid "CCDS51325.1"; havana_gene "OTTMUSG00000010564.1"; havana_transcript "OTTMUST00000024607.1";
chr4	HAVANA	UTR	133972815	133972903	.	-	.	gene_id "ENSMUSG00000028840.11"; transcript_id "ENSMUST00000030644.8"; exon_number "1"; exon_id "5406";
chr4	HAVANA	start_codon	133972812	133972814	.	-	.	gene_id "ENSMUSG00000028840.11"; transcript_id "ENSMUST00000030644.8"; exon_number "2"; exon_id "5407";
chr4	HAVANA	exon	133972615	133972903	.	-	.	gene_id "ENSMUSG00000028840.11"; transcript_id "ENSMUST00000030644.8"; exon_number "3"; exon_id "ENSMUSE00000389670.7"; gene_type "protein_coding"; gene_name "Zfp593"; transcript_type "protein_coding"; transcript_name "Zfp593-201"; protein_id "ENSMUSP00000030644.8"; transcript_support_level "1"; mgi_id "MGI:1915290"; tag "basic"; ccdsid "CCDS51325.1"; havana_gene "OTTMUSG00000010564.1"; havana_transcript "OTTMUST00000024607.1";
chr4	HAVANA	CDS	133972615	133972814	.	-	.	gene_id "ENSMUSG00000028840.11"; transcript_id "ENSMUST00000030644.8"; exon_number "4"; exon_id "5408";
chr4	HAVANA	exon	133972336	133972398	.	-	.	gene_id "ENSMUSG00000028840.11"; transcript_id "ENSMUST00000030644.8"; exon_number "5"; exon_id "ENSMUSE00000384637.3"; gene_type "protein_coding"; gene_name "Zfp593"; transcript_type "protein_coding"; transcript_name "Zfp593-201"; protein_id "ENSMUSP00000030644.8"; transcript_support_level "1"; mgi_id "MGI:1915290"; tag "basic"; ccdsid "CCDS51325.1"; havana_gene "OTTMUSG00000010564.1"; havana_transcript "OTTMUST00000024607.1";
chr4	HAVANA	CDS	133972336	133972398	.	-	.	gene_id "ENSMUSG00000028840.11"; transcript_id "ENSMUST00000030644.8"; exon_number "6"; exon_id "ENSMUSE00000384637.3"; gene_type "protein_coding"; gene_name "Zfp593"; transcript_type "protein_coding"; transcript_name "Zfp593-201"; protein_id "ENSMUSP00000030644.8"; transcript_support_level "1"; mgi_id "MGI:1915290"; tag "basic"; ccdsid "CCDS51325.1"; havana_gene "OTTMUSG00000010564.1"; havana_transcript "OTTMUST00000024607.1";
chr4	HAVANA	CDS	133972103	133972241	.	-	.	gene_id "ENSMUSG00000028840.11"; transcript_id "ENSMUST00000030644.8"; exon_number "7"; exon_id "5409";
chr4	HAVANA	stop_codon	133972100	133972102	.	-	.	gene_id "ENSMUSG00000028840.11"; transcript_id "ENSMUST00000030644.8"; exon_number "8"; exon_id "5410";
chr4	HAVANA	exon	133970600	133972241	.	-	.	gene_id "ENSMUSG00000028840.11"; transcript_id "ENSMUST00000030644.8"; exon_number "9"; exon_id "ENSMUSE00000376632.9"; gene_type "protein_coding"; gene_name "Zfp593"; transcript_type "protein_coding"; transcript_name "Zfp593-201"; protein_id "ENSMUSP00000030644.8"; transcript_support_level "1"; mgi_id "MGI:1915290"; tag "basic"; ccdsid "CCDS51325.1"; havana_gene "OTTMUSG00000010564.1"; havana_transcript "OTTMUST00000024607.1";
chr4	HAVANA	UTR	133970600	133972102	.	-	.	gene_id "ENSMUSG00000028840.11"; transcript_id "ENSMUST00000030644.8"; exon_number "10"; exon_id "5411";
chr4	IsoQuant	transcript	133970600	133972899	.	-	.	gene_id "ENSMUSG00000028840.11"; transcript_id "transcript10927.chr4.nic"; exons "2";
chr4	IsoQuant	exon	133972336	133972899	.	-	.	gene_id "ENSMUSG00000028840.11"; transcript_id "transcript10927.chr4.nic"; exon_number "1"; exon_id "5412";
chr4	IsoQuant	exon	133970600	133972241	.	-	.	gene_id "ENSMUSG00000028840.11"; transcript_id "transcript10927.chr4.nic"; exon_number "2"; exon_id "ENSMUSE00000376632.9";
chr4	HAVANA	transcript	133970618	133972853	.	-	.	gene_id "ENSMUSG00000028840.11"; transcript_id "ENSMUST00000129183.2"; exons "2"; gene_type "protein_coding"; gene_name "Zfp593"; transcript_type "protein_coding_CDS_not_defined"; transcript_name "Zfp593-202"; transcript_support_level "1"; mgi_id "MGI:1915290"; havana_gene "OTTMUSG00000010564.1"; havana_transcript "OTTMUST00000024764.1";
chr4	HAVANA	exon	133972615	133972853	.	-	.	gene_id "ENSMUSG00000028840.11"; transcript_id "ENSMUST00000129183.2"; exon_number "1"; exon_id "ENSMUSE00000800129.2"; gene_type "protein_coding"; gene_name "Zfp593"; transcript_type "protein_coding_CDS_not_defined"; transcript_name "Zfp593-202"; transcript_support_level "1"; mgi_id "MGI:1915290"; havana_gene "OTTMUSG00000010564.1"; havana_transcript "OTTMUST00000024764.1";
chr4	HAVANA	exon	133970618	133972398	.	-	.	gene_id "ENSMUSG00000028840.11"; transcript_id "ENSMUST00000129183.2"; exon_number "2"; exon_id "ENSMUSE00000731310.2"; gene_type "protein_coding"; gene_name "Zfp593"; transcript_type "protein_coding_CDS_not_defined"; transcript_name "Zfp593-202"; transcript_support_level "1"; mgi_id "MGI:1915290"; havana_gene "OTTMUSG00000010564.1"; havana_transcript "OTTMUST00000024764.1";
chr4	HAVANA	gene	133978421	133981417	.	-	.	gene_id "ENSMUSG00000050105.6"; transcripts "2"; gene_type "protein_coding"; gene_name "Fam110d"; mgi_id "MGI:1919940"; havana_gene "OTTMUSG00000010607.1";
chr4	IsoQuant	transcript	133978421	133981399	.	-	.	gene_id "ENSMUSG00000050105.6"; transcript_id "transcript10931.chr4.nnic"; exons "2";
chr4	IsoQuant	exon	133980660	133981399	.	-	.	gene_id "ENSMUSG00000050105.6"; transcript_id "transcript10931.chr4.nnic"; exon_number "1"; exon_id "5413";
chr4	IsoQuant	exon	133978421	133979569	.	-	.	gene_id "ENSMUSG00000050105.6"; transcript_id "transcript10931.chr4.nnic"; exon_number "2"; exon_id "ENSMUSE00000401311.5";
chr4	HAVANA	transcript	133978421	133981417	.	-	.	gene_id "ENSMUSG00000050105.6"; transcript_id "ENSMUST00000060050.6"; exons "2"; gene_type "protein_coding"; gene_name "Fam110d"; transcript_type "protein_coding"; transcript_name "Fam110d-201"; protein_id "ENSMUSP00000060143.6"; transcript_support_level "1"; mgi_id "MGI:1919940"; tag "basic"; ccdsid "CCDS38913.1"; havana_gene "OTTMUSG00000010607.1"; havana_transcript "OTTMUST00000024782.1";
chr4	HAVANA	exon	133981341	133981417	.	-	.	gene_id "ENSMUSG00000050105.6"; transcript_id "ENSMUST00000060050.6"; exon_number "1"; exon_id "ENSMUSE00000407495.4"; gene_type "protein_coding"; gene_name "Fam110d"; transcript_type "protein_coding"; transcript_name "Fam110d-201"; protein_id "ENSMUSP00000060143.6"; transcript_support_level "1"; mgi_id "MGI:1919940"; tag "basic"; ccdsid "CCDS38913.1"; havana_gene "OTTMUSG00000010607.1"; havana_transcript "OTTMUST00000024782.1";
chr4	HAVANA	UTR	133981341	133981417	.	-	.	gene_id "ENSMUSG00000050105.6"; transcript_id "ENSMUST00000060050.6"; exon_number "2"; exon_id "ENSMUSE00000407495.4"; gene_type "protein_coding"; gene_name "Fam110d"; transcript_type "protein_coding"; transcript_name "Fam110d-201"; protein_id "ENSMUSP00000060143.6"; transcript_support_level "1"; mgi_id "MGI:1919940"; tag "basic"; ccdsid "CCDS38913.1"; havana_gene "OTTMUSG00000010607.1"; havana_transcript "OTTMUST00000024782.1";
chr4	HAVANA	UTR	133979477	133979569	.	-	.	gene_id "ENSMUSG00000050105.6"; transcript_id "ENSMUST00000060050.6"; exon_number "3"; exon_id "5414";
chr4	HAVANA	start_codon	133979474	133979476	.	-	.	gene_id "ENSMUSG00000050105.6"; transcript_id "ENSMUST00000060050.6"; exon_number "4"; exon_id "5415";
chr4	HAVANA	CDS	133978664	133979476	.	-	.	gene_id "ENSMUSG00000050105.6"; transcript_id "ENSMUST00000060050.6"; exon_number "5"; exon_id "5416";
chr4	HAVANA	stop_codon	133978661	133978663	.	-	.	gene_id "ENSMUSG00000050105.6"; transcript_id "ENSMUST00000060050.6"; exon_number "6"; exon_id "5417";
chr4	HAVANA	exon	133978421	133979569	.	-	.	gene_id "ENSMUSG00000050105.6"; transcript_id "ENSMUST00000060050.6"; exon_number "7"; exon_id "ENSMUSE00000401311.5"; gene_type "protein_coding"; gene_name "Fam110d"; transcript_type "protein_coding"; transcript_name "Fam110d-201"; protein_id "ENSMUSP00000060143.6"; transcript_support_level "1"; mgi_id "MGI:1919940"; tag "basic"; ccdsid "CCDS38913.1"; havana_gene "OTTMUSG00000010607.1"; havana_transcript "OTTMUST00000024782.1";
chr4	HAVANA	UTR	133978421	133978663	.	-	.	gene_id "ENSMUSG00000050105.6"; transcript_id "ENSMUST00000060050.6"; exon_number "8"; exon_id "5418";
chr4	IsoQuant	gene	133978421	133981450	.	-	.	gene_id "novel_gene_chr4_10935"; transcripts "1";
chr4	IsoQuant	transcript	133978421	133981450	.	-	.	gene_id "novel_gene_chr4_10935"; transcript_id "transcript10934.chr4.nnic"; exons "1";
chr4	IsoQuant	exon	133978421	133981450	.	-	.	gene_id "novel_gene_chr4_10935"; transcript_id "transcript10934.chr4.nnic"; exon_number "1"; exon_id "5419";
chr4	HAVANA	gene	134002313	134015206	.	-	.	gene_id "ENSMUSG00000050890.16"; transcripts "3"; gene_type "protein_coding"; gene_name "Pdik1l"; mgi_id "MGI:2385213"; havana_gene "OTTMUSG00000010605.1";
chr4	HAVANA	transcript	134002314	134014564	.	-	.	gene_id "ENSMUSG00000050890.16"; transcript_id "ENSMUST00000105876.9"; exons "3"; gene_type "protein_coding"; gene_name "Pdik1l"; transcript_type "protein_coding"; transcript_name "Pdik1l-202"; protein_id "ENSMUSP00000101502.3"; transcript_support_level "1"; mgi_id "MGI:2385213"; tag "basic"; ccdsid "CCDS18768.1"; havana_gene "OTTMUSG00000010605.1"; havana_transcript "OTTMUST00000024776.1";
chr4	HAVANA	exon	134014472	134014564	.	-	.	gene_id "ENSMUSG00000050890.16"; transcript_id "ENSMUST00000105876.9"; exon_number "1"; exon_id "ENSMUSE00000822022.2"; gene_type "protein_coding"; gene_name "Pdik1l"; transcript_type "protein_coding"; transcript_name "Pdik1l-202"; protein_id "ENSMUSP00000101502.3"; transcript_support_level "1"; mgi_id "MGI:2385213"; tag "basic"; ccdsid "CCDS18768.1"; havana_gene "OTTMUSG00000010605.1"; havana_transcript "OTTMUST00000024776.1";
chr4	HAVANA	UTR	134014472	134014564	.	-	.	gene_id "ENSMUSG00000050890.16"; transcript_id "ENSMUST00000105876.9"; exon_number "2"; exon_id "ENSMUSE00000822022.2"; gene_type "protein_coding"; gene_name "Pdik1l"; transcript_type "protein_coding"; transcript_name "Pdik1l-202"; protein_id "ENSMUSP00000101502.3"; transcript_support_level "1"; mgi_id "MGI:2385213"; tag "basic"; ccdsid "CCDS18768.1"; havana_gene "OTTMUSG00000010605.1"; havana_transcript "OTTMUST00000024776.1";
chr4	HAVANA	UTR	134011842	134011858	.	-	.	gene_id "ENSMUSG00000050890.16"; transcript_id "ENSMUST00000105876.9"; exon_number "3"; exon_id "5420";
chr4	HAVANA	start_codon	134011839	134011841	.	-	.	gene_id "ENSMUSG00000050890.16"; transcript_id "ENSMUST00000105876.9"; exon_number "4"; exon_id "5421";
chr4	HAVANA	exon	134011557	134011858	.	-	.	gene_id "ENSMUSG00000050890.16"; transcript_id "ENSMUST00000105876.9"; exon_number "5"; exon_id "ENSMUSE00001234183.2"; gene_type "protein_coding"; gene_name "Pdik1l"; transcript_type "protein_coding"; transcript_name "Pdik1l-202"; protein_id "ENSMUSP00000101502.3"; transcript_support_level "1"; mgi_id "MGI:2385213"; tag "basic"; ccdsid "CCDS18768.1"; havana_gene "OTTMUSG00000010605.1"; havana_transcript "OTTMUST00000024776.1";
chr4	HAVANA	CDS	134011557	134011841	.	-	.	gene_id "ENSMUSG00000050890.16"; transcript_id "ENSMUST00000105876.9"; exon_number "6"; exon_id "5422";
chr4	HAVANA	CDS	134005690	134006427	.	-	.	gene_id "ENSMUSG00000050890.16"; transcript_id "ENSMUST00000105876.9"; exon_number "7"; exon_id "5423";
chr4	HAVANA	stop_codon	134005687	134005689	.	-	.	gene_id "ENSMUSG00000050890.16"; transcript_id "ENSMUST00000105876.9"; exon_number "8"; exon_id "5424";
chr4	HAVANA	exon	134002314	134006427	.	-	.	gene_id "ENSMUSG00000050890.16"; transcript_id "ENSMUST00000105876.9"; exon_number "9"; exon_id "ENSMUSE00000806287.2"; gene_type "protein_coding"; gene_name "Pdik1l"; transcript_type "protein_coding"; transcript_name "Pdik1l-202"; protein_id "ENSMUSP00000101502.3"; transcript_support_level "1"; mgi_id "MGI:2385213"; tag "basic"; ccdsid "CCDS18768.1"; havana_gene "OTTMUSG00000010605.1"; havana_transcript "OTTMUST00000024776.1";
chr4	HAVANA	UTR	134002314	134005689	.	-	.	gene_id "ENSMUSG00000050890.16"; transcript_id "ENSMUST00000105876.9"; exon_number "10"; exon_id "5425";
chr4	HAVANA	transcript	134002313	134015206	.	-	.	gene_id "ENSMUSG00000050890.16"; transcript_id "ENSMUST00000061234.14"; exons "3"; gene_type "protein_coding"; gene_name "Pdik1l"; transcript_type "protein_coding"; transcript_name "Pdik1l-201"; protein_id "ENSMUSP00000060381.8"; transcript_support_level "1"; mgi_id "MGI:2385213"; tag "basic"; ccdsid "CCDS18768.1"; havana_gene "OTTMUSG00000010605.1"; havana_transcript "OTTMUST00000024775.1";
chr4	HAVANA	exon	134014938	134015206	.	-	.	gene_id "ENSMUSG00000050890.16"; transcript_id "ENSMUST00000061234.14"; exon_number "1"; exon_id "ENSMUSE00000462403.3"; gene_type "protein_coding"; gene_name "Pdik1l"; transcript_type "protein_coding"; transcript_name "Pdik1l-201"; protein_id "ENSMUSP00000060381.8"; transcript_support_level "1"; mgi_id "MGI:2385213"; tag "basic"; ccdsid "CCDS18768.1"; havana_gene "OTTMUSG00000010605.1"; havana_transcript "OTTMUST00000024775.1";
chr4	HAVANA	UTR	134014938	134015206	.	-	.	gene_id "ENSMUSG00000050890.16"; transcript_id "ENSMUST00000061234.14"; exon_number "2"; exon_id "ENSMUSE00000462403.3"; gene_type "protein_coding"; gene_name "Pdik1l"; transcript_type "protein_coding"; transcript_name "Pdik1l-201"; protein_id "ENSMUSP00000060381.8"; transcript_support_level "1"; mgi_id "MGI:2385213"; tag "basic"; ccdsid "CCDS18768.1"; havana_gene "OTTMUSG00000010605.1"; havana_transcript "OTTMUST00000024775.1";
chr4	HAVANA	UTR	134011842	134011858	.	-	.	gene_id "ENSMUSG00000050890.16"; transcript_id "ENSMUST00000061234.14"; exon_number "3"; exon_id "chr4.5420";
chr4	HAVANA	start_codon	134011839	134011841	.	-	.	gene_id "ENSMUSG00000050890.16"; transcript_id "ENSMUST00000061234.14"; exon_number "4"; exon_id "chr4.5421";
chr4	HAVANA	exon	134011557	134011858	.	-	.	gene_id "ENSMUSG00000050890.16"; transcript_id "ENSMUST00000061234.14"; exon_number "5"; exon_id "ENSMUSE00001234183.2"; gene_type "protein_coding"; gene_name "Pdik1l"; transcript_type "protein_coding"; transcript_name "Pdik1l-201"; protein_id "ENSMUSP00000060381.8"; transcript_support_level "1"; mgi_id "MGI:2385213"; tag "basic"; ccdsid "CCDS18768.1"; havana_gene "OTTMUSG00000010605.1"; havana_transcript "OTTMUST00000024775.1";
chr4	HAVANA	CDS	134011557	134011841	.	-	.	gene_id "ENSMUSG00000050890.16"; transcript_id "ENSMUST00000061234.14"; exon_number "6"; exon_id "chr4.5422";
chr4	HAVANA	CDS	134005690	134006427	.	-	.	gene_id "ENSMUSG00000050890.16"; transcript_id "ENSMUST00000061234.14"; exon_number "7"; exon_id "chr4.5423";
chr4	HAVANA	stop_codon	134005687	134005689	.	-	.	gene_id "ENSMUSG00000050890.16"; transcript_id "ENSMUST00000061234.14"; exon_number "8"; exon_id "chr4.5424";
chr4	HAVANA	exon	134002313	134006427	.	-	.	gene_id "ENSMUSG00000050890.16"; transcript_id "ENSMUST00000061234.14"; exon_number "9"; exon_id "ENSMUSE00000737115.2"; gene_type "protein_coding"; gene_name "Pdik1l"; transcript_type "protein_coding"; transcript_name "Pdik1l-201"; protein_id "ENSMUSP00000060381.8"; transcript_support_level "1"; mgi_id "MGI:2385213"; tag "basic"; ccdsid "CCDS18768.1"; havana_gene "OTTMUSG00000010605.1"; havana_transcript "OTTMUST00000024775.1";
chr4	HAVANA	UTR	134002313	134005689	.	-	.	gene_id "ENSMUSG00000050890.16"; transcript_id "ENSMUST00000061234.14"; exon_number "10"; exon_id "5426";
chr4	IsoQuant	transcript	134010874	134014560	.	-	.	gene_id "ENSMUSG00000050890.16"; transcript_id "transcript10956.chr4.nnic"; exons "1";
chr4	IsoQuant	exon	134010874	134014560	.	-	.	gene_id "ENSMUSG00000050890.16"; transcript_id "transcript10956.chr4.nnic"; exon_number "1"; exon_id "5427";
chr4	HAVANA	gene	134042431	134056940	.	+	.	gene_id "ENSMUSG00000028834.14"; transcripts "1"; gene_type "protein_coding"; gene_name "Trim63"; mgi_id "MGI:2447992"; havana_gene "OTTMUSG00000010606.1";
chr4	ENSEMBL	transcript	134042431	134056940	.	+	.	gene_id "ENSMUSG00000028834.14"; transcript_id "ENSMUST00000105875.8"; exons "9"; gene_type "protein_coding"; gene_name "Trim63"; transcript_type "protein_coding"; transcript_name "Trim63-202"; protein_id "ENSMUSP00000101501.2"; transcript_support_level "5"; mgi_id "MGI:2447992"; tag "basic"; ccdsid "CCDS38914.1"; havana_gene "OTTMUSG00000010606.1";
chr4	ENSEMBL	UTR	134042431	134042534	.	+	.	gene_id "ENSMUSG00000028834.14"; transcript_id "ENSMUST00000105875.8"; exon_number "1"; exon_id "5428";
chr4	ENSEMBL	exon	134042431	134042693	.	+	.	gene_id "ENSMUSG00000028834.14"; transcript_id "ENSMUST00000105875.8"; exon_number "2"; exon_id "ENSMUSE00000667867.2"; gene_type "protein_coding"; gene_name "Trim63"; transcript_type "protein_coding"; transcript_name "Trim63-202"; protein_id "ENSMUSP00000101501.2"; transcript_support_level "5"; mgi_id "MGI:2447992"; tag "basic"; ccdsid "CCDS38914.1"; havana_gene "OTTMUSG00000010606.1";
chr4	ENSEMBL	start_codon	134042535	134042537	.	+	.	gene_id "ENSMUSG00000028834.14"; transcript_id "ENSMUST00000105875.8"; exon_number "3"; exon_id "5429";
chr4	ENSEMBL	CDS	134042535	134042693	.	+	.	gene_id "ENSMUSG00000028834.14"; transcript_id "ENSMUST00000105875.8"; exon_number "4"; exon_id "5430";
chr4	ENSEMBL	CDS	134043698	134043870	.	+	.	gene_id "ENSMUSG00000028834.14"; transcript_id "ENSMUST00000105875.8"; exon_number "5"; exon_id "ENSMUSE00000597477.2"; gene_type "protein_coding"; gene_name "Trim63"; transcript_type "protein_coding"; transcript_name "Trim63-202"; protein_id "ENSMUSP00000101501.2"; transcript_support_level "5"; mgi_id "MGI:2447992"; tag "basic"; ccdsid "CCDS38914.1"; havana_gene "OTTMUSG00000010606.1";
chr4	ENSEMBL	exon	134043698	134043870	.	+	.	gene_id "ENSMUSG00000028834.14"; transcript_id "ENSMUST00000105875.8"; exon_number "6"; exon_id "ENSMUSE00000597477.2"; gene_type "protein_coding"; gene_name "Trim63"; transcript_type "protein_coding"; transcript_name "Trim63-202"; protein_id "ENSMUSP00000101501.2"; transcript_support_level "5"; mgi_id "MGI:2447992"; tag "basic"; ccdsid "CCDS38914.1"; havana_gene "OTTMUSG00000010606.1";
chr4	ENSEMBL	CDS	134046943	134047111	.	+	.	gene_id "ENSMUSG00000028834.14"; transcript_id "ENSMUST00000105875.8"; exon_number "7"; exon_id "ENSMUSE00000597476.2"; gene_type "protein_coding"; gene_name "Trim63"; transcript_type "protein_coding"; transcript_name "Trim63-202"; protein_id "ENSMUSP00000101501.2"; transcript_support_level "5"; mgi_id "MGI:2447992"; tag "basic"; ccdsid "CCDS38914.1"; havana_gene "OTTMUSG00000010606.1";
chr4	ENSEMBL	exon	134046943	134047111	.	+	.	gene_id "ENSMUSG00000028834.14"; transcript_id "ENSMUST00000105875.8"; exon_number "8"; exon_id "ENSMUSE00000597476.2"; gene_type "protein_coding"; gene_name "Trim63"; transcript_type "protein_coding"; transcript_name "Trim63-202"; protein_id "ENSMUSP00000101501.2"; transcript_support_level "5"; mgi_id "MGI:2447992"; tag "basic"; ccdsid "CCDS38914.1"; havana_gene "OTTMUSG00000010606.1";
chr4	ENSEMBL	CDS	134048494	134048589	.	+	.	gene_id "ENSMUSG00000028834.14"; transcript_id "ENSMUST00000105875.8"; exon_number "9"; exon_id "ENSMUSE00001279107.2"; gene_type "protein_coding"; gene_name "Trim63"; transcript_type "protein_coding"; transcript_name "Trim63-202"; protein_id "ENSMUSP00000101501.2"; transcript_support_level "5"; mgi_id "MGI:2447992"; tag "basic"; ccdsid "CCDS38914.1"; havana_gene "OTTMUSG00000010606.1";
chr4	ENSEMBL	exon	134048494	134048589	.	+	.	gene_id "ENSMUSG00000028834.14"; transcript_id "ENSMUST00000105875.8"; exon_number "10"; exon_id "ENSMUSE00001279107.2"; gene_type "protein_coding"; gene_name "Trim63"; transcript_type "protein_coding"; transcript_name "Trim63-202"; protein_id "ENSMUSP00000101501.2"; transcript_support_level "5"; mgi_id "MGI:2447992"; tag "basic"; ccdsid "CCDS38914.1"; havana_gene "OTTMUSG00000010606.1";
chr4	ENSEMBL	CDS	134050315	134050548	.	+	.	gene_id "ENSMUSG00000028834.14"; transcript_id "ENSMUST00000105875.8"; exon_number "11"; exon_id "ENSMUSE00001222169.2"; gene_type "protein_coding"; gene_name "Trim63"; transcript_type "protein_coding"; transcript_name "Trim63-202"; protein_id "ENSMUSP00000101501.2"; transcript_support_level "5"; mgi_id "MGI:2447992"; tag "basic"; ccdsid "CCDS38914.1"; havana_gene "OTTMUSG00000010606.1";
chr4	ENSEMBL	exon	134050315	134050548	.	+	.	gene_id "ENSMUSG00000028834.14"; transcript_id "ENSMUST00000105875.8"; exon_number "12"; exon_id "ENSMUSE00001222169.2"; gene_type "protein_coding"; gene_name "Trim63"; transcript_type "protein_coding"; transcript_name "Trim63-202"; protein_id "ENSMUSP00000101501.2"; transcript_support_level "5"; mgi_id "MGI:2447992"; tag "basic"; ccdsid "CCDS38914.1"; havana_gene "OTTMUSG00000010606.1";
chr4	ENSEMBL	CDS	134052356	134052378	.	+	.	gene_id "ENSMUSG00000028834.14"; transcript_id "ENSMUST00000105875.8"; exon_number "13"; exon_id "ENSMUSE00001227546.2"; gene_type "protein_coding"; gene_name "Trim63"; transcript_type "protein_coding"; transcript_name "Trim63-202"; protein_id "ENSMUSP00000101501.2"; transcript_support_level "5"; mgi_id "MGI:2447992"; tag "basic"; ccdsid "CCDS38914.1"; havana_gene "OTTMUSG00000010606.1";
chr4	ENSEMBL	exon	134052356	134052378	.	+	.	gene_id "ENSMUSG00000028834.14"; transcript_id "ENSMUST00000105875.8"; exon_number "14"; exon_id "ENSMUSE00001227546.2"; gene_type "protein_coding"; gene_name "Trim63"; transcript_type "protein_coding"; transcript_name "Trim63-202"; protein_id "ENSMUSP00000101501.2"; transcript_support_level "5"; mgi_id "MGI:2447992"; tag "basic"; ccdsid "CCDS38914.1"; havana_gene "OTTMUSG00000010606.1";
chr4	ENSEMBL	CDS	134052895	134053019	.	+	.	gene_id "ENSMUSG00000028834.14"; transcript_id "ENSMUST00000105875.8"; exon_number "15"; exon_id "ENSMUSE00001247518.2"; gene_type "protein_coding"; gene_name "Trim63"; transcript_type "protein_coding"; transcript_name "Trim63-202"; protein_id "ENSMUSP00000101501.2"; transcript_support_level "5"; mgi_id "MGI:2447992"; tag "basic"; ccdsid "CCDS38914.1"; havana_gene "OTTMUSG00000010606.1";
chr4	ENSEMBL	exon	134052895	134053019	.	+	.	gene_id "ENSMUSG00000028834.14"; transcript_id "ENSMUST00000105875.8"; exon_number "16"; exon_id "ENSMUSE00001247518.2"; gene_type "protein_coding"; gene_name "Trim63"; transcript_type "protein_coding"; transcript_name "Trim63-202"; protein_id "ENSMUSP00000101501.2"; transcript_support_level "5"; mgi_id "MGI:2447992"; tag "basic"; ccdsid "CCDS38914.1"; havana_gene "OTTMUSG00000010606.1";
chr4	ENSEMBL	CDS	134055016	134055093	.	+	.	gene_id "ENSMUSG00000028834.14"; transcript_id "ENSMUST00000105875.8"; exon_number "17"; exon_id "ENSMUSE00001264149.2"; gene_type "protein_coding"; gene_name "Trim63"; transcript_type "protein_coding"; transcript_name "Trim63-202"; protein_id "ENSMUSP00000101501.2"; transcript_support_level "5"; mgi_id "MGI:2447992"; tag "basic"; ccdsid "CCDS38914.1"; havana_gene "OTTMUSG00000010606.1";
chr4	ENSEMBL	exon	134055016	134055093	.	+	.	gene_id "ENSMUSG00000028834.14"; transcript_id "ENSMUST00000105875.8"; exon_number "18"; exon_id "ENSMUSE00001264149.2"; gene_type "protein_coding"; gene_name "Trim63"; transcript_type "protein_coding"; transcript_name "Trim63-202"; protein_id "ENSMUSP00000101501.2"; transcript_support_level "5"; mgi_id "MGI:2447992"; tag "basic"; ccdsid "CCDS38914.1"; havana_gene "OTTMUSG00000010606.1";
chr4	ENSEMBL	CDS	134056216	134056223	.	+	.	gene_id "ENSMUSG00000028834.14"; transcript_id "ENSMUST00000105875.8"; exon_number "19"; exon_id "5431";
chr4	ENSEMBL	exon	134056216	134056940	.	+	.	gene_id "ENSMUSG00000028834.14"; transcript_id "ENSMUST00000105875.8"; exon_number "20"; exon_id "ENSMUSE00000667865.2"; gene_type "protein_coding"; gene_name "Trim63"; transcript_type "protein_coding"; transcript_name "Trim63-202"; protein_id "ENSMUSP00000101501.2"; transcript_support_level "5"; mgi_id "MGI:2447992"; tag "basic"; ccdsid "CCDS38914.1"; havana_gene "OTTMUSG00000010606.1";
chr4	ENSEMBL	stop_codon	134056224	134056226	.	+	.	gene_id "ENSMUSG00000028834.14"; transcript_id "ENSMUST00000105875.8"; exon_number "21"; exon_id "5432";
chr4	ENSEMBL	UTR	134056224	134056940	.	+	.	gene_id "ENSMUSG00000028834.14"; transcript_id "ENSMUST00000105875.8"; exon_number "22"; exon_id "5433";
chr4	HAVANA	gene	134083683	134111161	.	-	.	gene_id "ENSMUSG00000028838.12"; transcripts "1"; gene_type "protein_coding"; gene_name "Extl1"; mgi_id "MGI:1888742"; havana_gene "OTTMUSG00000010832.1";
chr4	HAVANA	transcript	134083683	134099869	.	-	.	gene_id "ENSMUSG00000028838.12"; transcript_id "ENSMUST00000030643.3"; exons "11"; gene_type "protein_coding"; gene_name "Extl1"; transcript_type "protein_coding"; transcript_name "Extl1-201"; protein_id "ENSMUSP00000030643.3"; transcript_support_level "1"; mgi_id "MGI:1888742"; tag "basic"; ccdsid "CCDS18770.1"; havana_gene "OTTMUSG00000010832.1"; havana_transcript "OTTMUST00000025332.1";
chr4	HAVANA	UTR	134099030	134099869	.	-	.	gene_id "ENSMUSG00000028838.12"; transcript_id "ENSMUST00000030643.3"; exon_number "1"; exon_id "5434";
chr4	HAVANA	start_codon	134099027	134099029	.	-	.	gene_id "ENSMUSG00000028838.12"; transcript_id "ENSMUST00000030643.3"; exon_number "2"; exon_id "5435";
chr4	HAVANA	exon	134098269	134099869	.	-	.	gene_id "ENSMUSG00000028838.12"; transcript_id "ENSMUST00000030643.3"; exon_number "3"; exon_id "ENSMUSE00000182569.4"; gene_type "protein_coding"; gene_name "Extl1"; transcript_type "protein_coding"; transcript_name "Extl1-201"; protein_id "ENSMUSP00000030643.3"; transcript_support_level "1"; mgi_id "MGI:1888742"; tag "basic"; ccdsid "CCDS18770.1"; havana_gene "OTTMUSG00000010832.1"; havana_transcript "OTTMUST00000025332.1";
chr4	HAVANA	CDS	134098269	134099029	.	-	.	gene_id "ENSMUSG00000028838.12"; transcript_id "ENSMUST00000030643.3"; exon_number "4"; exon_id "5436";
chr4	HAVANA	exon	134092209	134092299	.	-	.	gene_id "ENSMUSG00000028838.12"; transcript_id "ENSMUST00000030643.3"; exon_number "5"; exon_id "ENSMUSE00001207917.2"; gene_type "protein_coding"; gene_name "Extl1"; transcript_type "protein_coding"; transcript_name "Extl1-201"; protein_id "ENSMUSP00000030643.3"; transcript_support_level "1"; mgi_id "MGI:1888742"; tag "basic"; ccdsid "CCDS18770.1"; havana_gene "OTTMUSG00000010832.1"; havana_transcript "OTTMUST00000025332.1";
chr4	HAVANA	CDS	134092209	134092299	.	-	.	gene_id "ENSMUSG00000028838.12"; transcript_id "ENSMUST00000030643.3"; exon_number "6"; exon_id "ENSMUSE00001207917.2"; gene_type "protein_coding"; gene_name "Extl1"; transcript_type "protein_coding"; transcript_name "Extl1-201"; protein_id "ENSMUSP00000030643.3"; transcript_support_level "1"; mgi_id "MGI:1888742"; tag "basic"; ccdsid "CCDS18770.1"; havana_gene "OTTMUSG00000010832.1"; havana_transcript "OTTMUST00000025332.1";
chr4	HAVANA	exon	134091892	134091999	.	-	.	gene_id "ENSMUSG00000028838.12"; transcript_id "ENSMUST00000030643.3"; exon_number "7"; exon_id "ENSMUSE00001273568.2"; gene_type "protein_coding"; gene_name "Extl1"; transcript_type "protein_coding"; transcript_name "Extl1-201"; protein_id "ENSMUSP00000030643.3"; transcript_support_level "1"; mgi_id "MGI:1888742"; tag "basic"; ccdsid "CCDS18770.1"; havana_gene "OTTMUSG00000010832.1"; havana_transcript "OTTMUST00000025332.1";
chr4	HAVANA	CDS	134091892	134091999	.	-	.	gene_id "ENSMUSG00000028838.12"; transcript_id "ENSMUST00000030643.3"; exon_number "8"; exon_id "ENSMUSE00001273568.2"; gene_type "protein_coding"; gene_name "Extl1"; transcript_type "protein_coding"; transcript_name "Extl1-201"; protein_id "ENSMUSP00000030643.3"; transcript_support_level "1"; mgi_id "MGI:1888742"; tag "basic"; ccdsid "CCDS18770.1"; havana_gene "OTTMUSG00000010832.1"; havana_transcript "OTTMUST00000025332.1";
chr4	HAVANA	exon	134090394	134090513	.	-	.	gene_id "ENSMUSG00000028838.12"; transcript_id "ENSMUST00000030643.3"; exon_number "9"; exon_id "ENSMUSE00001249435.2"; gene_type "protein_coding"; gene_name "Extl1"; transcript_type "protein_coding"; transcript_name "Extl1-201"; protein_id "ENSMUSP00000030643.3"; transcript_support_level "1"; mgi_id "MGI:1888742"; tag "basic"; ccdsid "CCDS18770.1"; havana_gene "OTTMUSG00000010832.1"; havana_transcript "OTTMUST00000025332.1";
chr4	HAVANA	CDS	134090394	134090513	.	-	.	gene_id "ENSMUSG00000028838.12"; transcript_id "ENSMUST00000030643.3"; exon_number "10"; exon_id "ENSMUSE00001249435.2"; gene_type "protein_coding"; gene_name "Extl1"; transcript_type "protein_coding"; transcript_name "Extl1-201"; protein_id "ENSMUSP00000030643.3"; transcript_support_level "1"; mgi_id "MGI:1888742"; tag "basic"; ccdsid "CCDS18770.1"; havana_gene "OTTMUSG00000010832.1"; havana_transcript "OTTMUST00000025332.1";
chr4	HAVANA	exon	134089894	134090026	.	-	.	gene_id "ENSMUSG00000028838.12"; transcript_id "ENSMUST00000030643.3"; exon_number "11"; exon_id "ENSMUSE00001232187.2"; gene_type "protein_coding"; gene_name "Extl1"; transcript_type "protein_coding"; transcript_name "Extl1-201"; protein_id "ENSMUSP00000030643.3"; transcript_support_level "1"; mgi_id "MGI:1888742"; tag "basic"; ccdsid "CCDS18770.1"; havana_gene "OTTMUSG00000010832.1"; havana_transcript "OTTMUST00000025332.1";
chr4	HAVANA	CDS	134089894	134090026	.	-	.	gene_id "ENSMUSG00000028838.12"; transcript_id "ENSMUST00000030643.3"; exon_number "12"; exon_id "ENSMUSE00001232187.2"; gene_type "protein_coding"; gene_name "Extl1"; transcript_type "protein_coding"; transcript_name "Extl1-201"; protein_id "ENSMUSP00000030643.3"; transcript_support_level "1"; mgi_id "MGI:1888742"; tag "basic"; ccdsid "CCDS18770.1"; havana_gene "OTTMUSG00000010832.1"; havana_transcript "OTTMUST00000025332.1";
chr4	HAVANA	exon	134089612	134089718	.	-	.	gene_id "ENSMUSG00000028838.12"; transcript_id "ENSMUST00000030643.3"; exon_number "13"; exon_id "ENSMUSE00000182575.2"; gene_type "protein_coding"; gene_name "Extl1"; transcript_type "protein_coding"; transcript_name "Extl1-201"; protein_id "ENSMUSP00000030643.3"; transcript_support_level "1"; mgi_id "MGI:1888742"; tag "basic"; ccdsid "CCDS18770.1"; havana_gene "OTTMUSG00000010832.1"; havana_transcript "OTTMUST00000025332.1";
chr4	HAVANA	CDS	134089612	134089718	.	-	.	gene_id "ENSMUSG00000028838.12"; transcript_id "ENSMUST00000030643.3"; exon_number "14"; exon_id "ENSMUSE00000182575.2"; gene_type "protein_coding"; gene_name "Extl1"; transcript_type "protein_coding"; transcript_name "Extl1-201"; protein_id "ENSMUSP00000030643.3"; transcript_support_level "1"; mgi_id "MGI:1888742"; tag "basic"; ccdsid "CCDS18770.1"; havana_gene "OTTMUSG00000010832.1"; havana_transcript "OTTMUST00000025332.1";
chr4	HAVANA	exon	134087843	134087932	.	-	.	gene_id "ENSMUSG00000028838.12"; transcript_id "ENSMUST00000030643.3"; exon_number "15"; exon_id "ENSMUSE00000182578.2"; gene_type "protein_coding"; gene_name "Extl1"; transcript_type "protein_coding"; transcript_name "Extl1-201"; protein_id "ENSMUSP00000030643.3"; transcript_support_level "1"; mgi_id "MGI:1888742"; tag "basic"; ccdsid "CCDS18770.1"; havana_gene "OTTMUSG00000010832.1"; havana_transcript "OTTMUST00000025332.1";
chr4	HAVANA	CDS	134087843	134087932	.	-	.	gene_id "ENSMUSG00000028838.12"; transcript_id "ENSMUST00000030643.3"; exon_number "16"; exon_id "ENSMUSE00000182578.2"; gene_type "protein_coding"; gene_name "Extl1"; transcript_type "protein_coding"; transcript_name "Extl1-201"; protein_id "ENSMUSP00000030643.3"; transcript_support_level "1"; mgi_id "MGI:1888742"; tag "basic"; ccdsid "CCDS18770.1"; havana_gene "OTTMUSG00000010832.1"; havana_transcript "OTTMUST00000025332.1";
chr4	HAVANA	exon	134087060	134087146	.	-	.	gene_id "ENSMUSG00000028838.12"; transcript_id "ENSMUST00000030643.3"; exon_number "17"; exon_id "ENSMUSE00000182572.2"; gene_type "protein_coding"; gene_name "Extl1"; transcript_type "protein_coding"; transcript_name "Extl1-201"; protein_id "ENSMUSP00000030643.3"; transcript_support_level "1"; mgi_id "MGI:1888742"; tag "basic"; ccdsid "CCDS18770.1"; havana_gene "OTTMUSG00000010832.1"; havana_transcript "OTTMUST00000025332.1";
chr4	HAVANA	CDS	134087060	134087146	.	-	.	gene_id "ENSMUSG00000028838.12"; transcript_id "ENSMUST00000030643.3"; exon_number "18"; exon_id "ENSMUSE00000182572.2"; gene_type "protein_coding"; gene_name "Extl1"; transcript_type "protein_coding"; transcript_name "Extl1-201"; protein_id "ENSMUSP00000030643.3"; transcript_support_level "1"; mgi_id "MGI:1888742"; tag "basic"; ccdsid "CCDS18770.1"; havana_gene "OTTMUSG00000010832.1"; havana_transcript "OTTMUST00000025332.1";
chr4	HAVANA	exon	134086396	134086556	.	-	.	gene_id "ENSMUSG00000028838.12"; transcript_id "ENSMUST00000030643.3"; exon_number "19"; exon_id "ENSMUSE00000182581.2"; gene_type "protein_coding"; gene_name "Extl1"; transcript_type "protein_coding"; transcript_name "Extl1-201"; protein_id "ENSMUSP00000030643.3"; transcript_support_level "1"; mgi_id "MGI:1888742"; tag "basic"; ccdsid "CCDS18770.1"; havana_gene "OTTMUSG00000010832.1"; havana_transcript "OTTMUST00000025332.1";
chr4	HAVANA	CDS	134086396	134086556	.	-	.	gene_id "ENSMUSG00000028838.12"; transcript_id "ENSMUST00000030643.3"; exon_number "20"; exon_id "ENSMUSE00000182581.2"; gene_type "protein_coding"; gene_name "Extl1"; transcript_type "protein_coding"; transcript_name "Extl1-201"; protein_id "ENSMUSP00000030643.3"; transcript_support_level "1"; mgi_id "MGI:1888742"; tag "basic"; ccdsid "CCDS18770.1"; havana_gene "OTTMUSG00000010832.1"; havana_transcript "OTTMUST00000025332.1";
chr4	HAVANA	exon	134085289	134085457	.	-	.	gene_id "ENSMUSG00000028838.12"; transcript_id "ENSMUST00000030643.3"; exon_number "21"; exon_id "ENSMUSE00000182579.2"; gene_type "protein_coding"; gene_name "Extl1"; transcript_type "protein_coding"; transcript_name "Extl1-201"; protein_id "ENSMUSP00000030643.3"; transcript_support_level "1"; mgi_id "MGI:1888742"; tag "basic"; ccdsid "CCDS18770.1"; havana_gene "OTTMUSG00000010832.1"; havana_transcript "OTTMUST00000025332.1";
chr4	HAVANA	CDS	134085289	134085457	.	-	.	gene_id "ENSMUSG00000028838.12"; transcript_id "ENSMUST00000030643.3"; exon_number "22"; exon_id "ENSMUSE00000182579.2"; gene_type "protein_coding"; gene_name "Extl1"; transcript_type "protein_coding"; transcript_name "Extl1-201"; protein_id "ENSMUSP00000030643.3"; transcript_support_level "1"; mgi_id "MGI:1888742"; tag "basic"; ccdsid "CCDS18770.1"; havana_gene "OTTMUSG00000010832.1"; havana_transcript "OTTMUST00000025332.1";
chr4	HAVANA	CDS	134084962	134085141	.	-	.	gene_id "ENSMUSG00000028838.12"; transcript_id "ENSMUST00000030643.3"; exon_number "23"; exon_id "5437";
chr4	HAVANA	stop_codon	134084959	134084961	.	-	.	gene_id "ENSMUSG00000028838.12"; transcript_id "ENSMUST00000030643.3"; exon_number "24"; exon_id "5438";
chr4	HAVANA	exon	134083683	134085141	.	-	.	gene_id "ENSMUSG00000028838.12"; transcript_id "ENSMUST00000030643.3"; exon_number "25"; exon_id "ENSMUSE00000377572.4"; gene_type "protein_coding"; gene_name "Extl1"; transcript_type "protein_coding"; transcript_name "Extl1-201"; protein_id "ENSMUSP00000030643.3"; transcript_support_level "1"; mgi_id "MGI:1888742"; tag "basic"; ccdsid "CCDS18770.1"; havana_gene "OTTMUSG00000010832.1"; havana_transcript "OTTMUST00000025332.1";
chr4	HAVANA	UTR	134083683	134084961	.	-	.	gene_id "ENSMUSG00000028838.12"; transcript_id "ENSMUST00000030643.3"; exon_number "26"; exon_id "5439";
chr4	HAVANA	gene	134123631	134154724	.	+	.	gene_id "ENSMUSG00000037366.15"; transcripts "1"; gene_type "protein_coding"; gene_name "Pafah2"; mgi_id "MGI:2140321"; havana_gene "OTTMUSG00000010831.1";
chr4	IsoQuant	transcript	134142555	134154724	.	+	.	gene_id "ENSMUSG00000037366.15"; transcript_id "transcript10969.chr4.nnic"; exons "5";
chr4	IsoQuant	exon	134142555	134142721	.	+	.	gene_id "ENSMUSG00000037366.15"; transcript_id "transcript10969.chr4.nnic"; exon_number "1"; exon_id "5440";
chr4	IsoQuant	exon	134145353	134145444	.	+	.	gene_id "ENSMUSG00000037366.15"; transcript_id "transcript10969.chr4.nnic"; exon_number "2"; exon_id "ENSMUSE00001258845.2";
chr4	IsoQuant	exon	134147180	134147350	.	+	.	gene_id "ENSMUSG00000037366.15"; transcript_id "transcript10969.chr4.nnic"; exon_number "3"; exon_id "ENSMUSE00001284009.2";
chr4	IsoQuant	exon	134149689	134149843	.	+	.	gene_id "ENSMUSG00000037366.15"; transcript_id "transcript10969.chr4.nnic"; exon_number "4"; exon_id "ENSMUSE00001292696.2";
chr4	IsoQuant	exon	134152784	134154724	.	+	.	gene_id "ENSMUSG00000037366.15"; transcript_id "transcript10969.chr4.nnic"; exon_number "5"; exon_id "ENSMUSE00000667845.2";
chr4	HAVANA	gene	134195631	134201154	.	+	.	gene_id "ENSMUSG00000028832.12"; transcripts "6"; gene_type "protein_coding"; gene_name "Stmn1"; mgi_id "MGI:96739"; tag "ncRNA_host"; havana_gene "OTTMUSG00000010830.1";
chr4	IsoQuant	transcript	134195710	134201138	.	+	.	gene_id "ENSMUSG00000028832.12"; transcript_id "transcript10974.chr4.nnic"; exons "5";
chr4	IsoQuant	exon	134195710	134197486	.	+	.	gene_id "ENSMUSG00000028832.12"; transcript_id "transcript10974.chr4.nnic"; exon_number "1"; exon_id "5441";
chr4	IsoQuant	exon	134197978	134198150	.	+	.	gene_id "ENSMUSG00000028832.12"; transcript_id "transcript10974.chr4.nnic"; exon_number "2"; exon_id "ENSMUSE00000182530.2";
chr4	IsoQuant	exon	134200115	134200306	.	+	.	gene_id "ENSMUSG00000028832.12"; transcript_id "transcript10974.chr4.nnic"; exon_number "3"; exon_id "ENSMUSE00000524596.2";
chr4	IsoQuant	exon	134200643	134200725	.	+	.	gene_id "ENSMUSG00000028832.12"; transcript_id "transcript10974.chr4.nnic"; exon_number "4"; exon_id "5442";
chr4	IsoQuant	exon	134200876	134201138	.	+	.	gene_id "ENSMUSG00000028832.12"; transcript_id "transcript10974.chr4.nnic"; exon_number "5"; exon_id "5443";
chr4	IsoQuant	transcript	134195965	134201154	.	+	.	gene_id "ENSMUSG00000028832.12"; transcript_id "transcript10977.chr4.nnic"; exons "5";
chr4	IsoQuant	exon	134195965	134196354	.	+	.	gene_id "ENSMUSG00000028832.12"; transcript_id "transcript10977.chr4.nnic"; exon_number "1"; exon_id "5444";
chr4	IsoQuant	exon	134197414	134197486	.	+	.	gene_id "ENSMUSG00000028832.12"; transcript_id "transcript10977.chr4.nnic"; exon_number "2"; exon_id "ENSMUSE00000385882.3";
chr4	IsoQuant	exon	134197978	134198150	.	+	.	gene_id "ENSMUSG00000028832.12"; transcript_id "transcript10977.chr4.nnic"; exon_number "3"; exon_id "ENSMUSE00000182530.2";
chr4	IsoQuant	exon	134200115	134200306	.	+	.	gene_id "ENSMUSG00000028832.12"; transcript_id "transcript10977.chr4.nnic"; exon_number "4"; exon_id "ENSMUSE00000524596.2";
chr4	IsoQuant	exon	134200643	134201154	.	+	.	gene_id "ENSMUSG00000028832.12"; transcript_id "transcript10977.chr4.nnic"; exon_number "5"; exon_id "ENSMUSE00000266665.4";
chr4	IsoQuant	transcript	134195684	134201154	.	+	.	gene_id "ENSMUSG00000028832.12"; transcript_id "transcript10979.chr4.nic"; exons "4";
chr4	IsoQuant	exon	134195684	134195740	.	+	.	gene_id "ENSMUSG00000028832.12"; transcript_id "transcript10979.chr4.nic"; exon_number "1"; exon_id "5445";
chr4	IsoQuant	exon	134197414	134198150	.	+	.	gene_id "ENSMUSG00000028832.12"; transcript_id "transcript10979.chr4.nic"; exon_number "2"; exon_id "5446";
chr4	IsoQuant	exon	134200115	134200306	.	+	.	gene_id "ENSMUSG00000028832.12"; transcript_id "transcript10979.chr4.nic"; exon_number "3"; exon_id "ENSMUSE00000524596.2";
chr4	IsoQuant	exon	134200643	134201154	.	+	.	gene_id "ENSMUSG00000028832.12"; transcript_id "transcript10979.chr4.nic"; exon_number "4"; exon_id "ENSMUSE00000266665.4";
chr4	IsoQuant	transcript	134195710	134201154	.	+	.	gene_id "ENSMUSG00000028832.12"; transcript_id "transcript10981.chr4.nic"; exons "3";
chr4	IsoQuant	exon	134195710	134195740	.	+	.	gene_id "ENSMUSG00000028832.12"; transcript_id "transcript10981.chr4.nic"; exon_number "1"; exon_id "ENSMUSE00000182531.2";
chr4	IsoQuant	exon	134197414	134200306	.	+	.	gene_id "ENSMUSG00000028832.12"; transcript_id "transcript10981.chr4.nic"; exon_number "2"; exon_id "5447";
chr4	IsoQuant	exon	134200643	134201154	.	+	.	gene_id "ENSMUSG00000028832.12"; transcript_id "transcript10981.chr4.nic"; exon_number "3"; exon_id "ENSMUSE00000266665.4";
chr4	IsoQuant	transcript	134195710	134201154	.	+	.	gene_id "ENSMUSG00000028832.12"; transcript_id "transcript10982.chr4.nic"; exons "3";
chr4	IsoQuant	exon	134195710	134198150	.	+	.	gene_id "ENSMUSG00000028832.12"; transcript_id "transcript10982.chr4.nic"; exon_number "1"; exon_id "5448";
chr4	IsoQuant	exon	134200115	134200306	.	+	.	gene_id "ENSMUSG00000028832.12"; transcript_id "transcript10982.chr4.nic"; exon_number "2"; exon_id "ENSMUSE00000524596.2";
chr4	IsoQuant	exon	134200643	134201154	.	+	.	gene_id "ENSMUSG00000028832.12"; transcript_id "transcript10982.chr4.nic"; exon_number "3"; exon_id "ENSMUSE00000266665.4";
chr4	HAVANA	transcript	134195631	134201154	.	+	.	gene_id "ENSMUSG00000028832.12"; transcript_id "ENSMUST00000030636.11"; exons "5"; gene_type "protein_coding"; gene_name "Stmn1"; transcript_type "protein_coding"; transcript_name "Stmn1-201"; protein_id "ENSMUSP00000030636.5"; transcript_support_level "1"; mgi_id "MGI:96739"; tag "basic"; ccdsid "CCDS18772.1"; havana_gene "OTTMUSG00000010830.1"; havana_transcript "OTTMUST00000025326.1";
chr4	HAVANA	UTR	134195631	134195740	.	+	.	gene_id "ENSMUSG00000028832.12"; transcript_id "ENSMUST00000030636.11"; exon_number "1"; exon_id "ENSMUSE00000743951.2"; gene_type "protein_coding"; gene_name "Stmn1"; transcript_type "protein_coding"; transcript_name "Stmn1-201"; protein_id "ENSMUSP00000030636.5"; transcript_support_level "1"; mgi_id "MGI:96739"; tag "basic"; ccdsid "CCDS18772.1"; havana_gene "OTTMUSG00000010830.1"; havana_transcript "OTTMUST00000025326.1";
chr4	HAVANA	exon	134195631	134195740	.	+	.	gene_id "ENSMUSG00000028832.12"; transcript_id "ENSMUST00000030636.11"; exon_number "2"; exon_id "ENSMUSE00000743951.2"; gene_type "protein_coding"; gene_name "Stmn1"; transcript_type "protein_coding"; transcript_name "Stmn1-201"; protein_id "ENSMUSP00000030636.5"; transcript_support_level "1"; mgi_id "MGI:96739"; tag "basic"; ccdsid "CCDS18772.1"; havana_gene "OTTMUSG00000010830.1"; havana_transcript "OTTMUST00000025326.1";
chr4	HAVANA	UTR	134197414	134197473	.	+	.	gene_id "ENSMUSG00000028832.12"; transcript_id "ENSMUST00000030636.11"; exon_number "3"; exon_id "5449";
chr4	HAVANA	exon	134197414	134197486	.	+	.	gene_id "ENSMUSG00000028832.12"; transcript_id "ENSMUST00000030636.11"; exon_number "4"; exon_id "ENSMUSE00000385882.3"; gene_type "protein_coding"; gene_name "Stmn1"; transcript_type "protein_coding"; transcript_name "Stmn1-201"; protein_id "ENSMUSP00000030636.5"; transcript_support_level "1"; mgi_id "MGI:96739"; tag "basic"; ccdsid "CCDS18772.1"; havana_gene "OTTMUSG00000010830.1"; havana_transcript "OTTMUST00000025326.1";
chr4	HAVANA	start_codon	134197474	134197476	.	+	.	gene_id "ENSMUSG00000028832.12"; transcript_id "ENSMUST00000030636.11"; exon_number "5"; exon_id "5450";
chr4	HAVANA	CDS	134197474	134197486	.	+	.	gene_id "ENSMUSG00000028832.12"; transcript_id "ENSMUST00000030636.11"; exon_number "6"; exon_id "5451";
chr4	HAVANA	CDS	134197978	134198150	.	+	.	gene_id "ENSMUSG00000028832.12"; transcript_id "ENSMUST00000030636.11"; exon_number "7"; exon_id "ENSMUSE00000182530.2"; gene_type "protein_coding"; gene_name "Stmn1"; transcript_type "protein_coding"; transcript_name "Stmn1-201"; protein_id "ENSMUSP00000030636.5"; transcript_support_level "1"; mgi_id "MGI:96739"; tag "basic"; ccdsid "CCDS18772.1"; havana_gene "OTTMUSG00000010830.1"; havana_transcript "OTTMUST00000025326.1";
chr4	HAVANA	exon	134197978	134198150	.	+	.	gene_id "ENSMUSG00000028832.12"; transcript_id "ENSMUST00000030636.11"; exon_number "8"; exon_id "ENSMUSE00000182530.2"; gene_type "protein_coding"; gene_name "Stmn1"; transcript_type "protein_coding"; transcript_name "Stmn1-201"; protein_id "ENSMUSP00000030636.5"; transcript_support_level "1"; mgi_id "MGI:96739"; tag "basic"; ccdsid "CCDS18772.1"; havana_gene "OTTMUSG00000010830.1"; havana_transcript "OTTMUST00000025326.1";
chr4	HAVANA	CDS	134200115	134200306	.	+	.	gene_id "ENSMUSG00000028832.12"; transcript_id "ENSMUST00000030636.11"; exon_number "9"; exon_id "ENSMUSE00000524596.2"; gene_type "protein_coding"; gene_name "Stmn1"; transcript_type "protein_coding"; transcript_name "Stmn1-201"; protein_id "ENSMUSP00000030636.5"; transcript_support_level "1"; mgi_id "MGI:96739"; tag "basic"; ccdsid "CCDS18772.1"; havana_gene "OTTMUSG00000010830.1"; havana_transcript "OTTMUST00000025326.1";
chr4	HAVANA	exon	134200115	134200306	.	+	.	gene_id "ENSMUSG00000028832.12"; transcript_id "ENSMUST00000030636.11"; exon_number "10"; exon_id "ENSMUSE00000524596.2"; gene_type "protein_coding"; gene_name "Stmn1"; transcript_type "protein_coding"; transcript_name "Stmn1-201"; protein_id "ENSMUSP00000030636.5"; transcript_support_level "1"; mgi_id "MGI:96739"; tag "basic"; ccdsid "CCDS18772.1"; havana_gene "OTTMUSG00000010830.1"; havana_transcript "OTTMUST00000025326.1";
chr4	HAVANA	CDS	134200643	134200711	.	+	.	gene_id "ENSMUSG00000028832.12"; transcript_id "ENSMUST00000030636.11"; exon_number "11"; exon_id "5452";
chr4	HAVANA	exon	134200643	134201154	.	+	.	gene_id "ENSMUSG00000028832.12"; transcript_id "ENSMUST00000030636.11"; exon_number "12"; exon_id "ENSMUSE00000266665.4"; gene_type "protein_coding"; gene_name "Stmn1"; transcript_type "protein_coding"; transcript_name "Stmn1-201"; protein_id "ENSMUSP00000030636.5"; transcript_support_level "1"; mgi_id "MGI:96739"; tag "basic"; ccdsid "CCDS18772.1"; havana_gene "OTTMUSG00000010830.1"; havana_transcript "OTTMUST00000025326.1";
chr4	HAVANA	stop_codon	134200712	134200714	.	+	.	gene_id "ENSMUSG00000028832.12"; transcript_id "ENSMUST00000030636.11"; exon_number "13"; exon_id "5453";
chr4	HAVANA	UTR	134200712	134201154	.	+	.	gene_id "ENSMUSG00000028832.12"; transcript_id "ENSMUST00000030636.11"; exon_number "14"; exon_id "5454";
chr4	HAVANA	gene	134224008	134237546	.	+	.	gene_id "ENSMUSG00000037348.16"; transcripts "2"; gene_type "protein_coding"; gene_name "Paqr7"; mgi_id "MGI:1919154"; havana_gene "OTTMUSG00000011084.1";
chr4	IsoQuant	transcript	134224318	134236115	.	+	.	gene_id "ENSMUSG00000037348.16"; transcript_id "transcript10998.chr4.nnic"; exons "3";
chr4	IsoQuant	exon	134224318	134224347	.	+	.	gene_id "ENSMUSG00000037348.16"; transcript_id "transcript10998.chr4.nnic"; exon_number "1"; exon_id "5455";
chr4	IsoQuant	exon	134234114	134235387	.	+	.	gene_id "ENSMUSG00000037348.16"; transcript_id "transcript10998.chr4.nnic"; exon_number "2"; exon_id "5456";
chr4	IsoQuant	exon	134235428	134236115	.	+	.	gene_id "ENSMUSG00000037348.16"; transcript_id "transcript10998.chr4.nnic"; exon_number "3"; exon_id "5457";
chr4	HAVANA	transcript	134224008	134236124	.	+	.	gene_id "ENSMUSG00000037348.16"; transcript_id "ENSMUST00000081525.4"; exons "2"; gene_type "protein_coding"; gene_name "Paqr7"; transcript_type "protein_coding"; transcript_name "Paqr7-201"; protein_id "ENSMUSP00000080240.4"; transcript_support_level "1"; mgi_id "MGI:1919154"; tag "basic"; ccdsid "CCDS18773.1"; havana_gene "OTTMUSG00000011084.1"; havana_transcript "OTTMUST00000025935.1";
chr4	HAVANA	UTR	134224008	134224347	.	+	.	gene_id "ENSMUSG00000037348.16"; transcript_id "ENSMUST00000081525.4"; exon_number "1"; exon_id "ENSMUSE00000816884.2"; gene_type "protein_coding"; gene_name "Paqr7"; transcript_type "protein_coding"; transcript_name "Paqr7-201"; protein_id "ENSMUSP00000080240.4"; transcript_support_level "1"; mgi_id "MGI:1919154"; tag "basic"; ccdsid "CCDS18773.1"; havana_gene "OTTMUSG00000011084.1"; havana_transcript "OTTMUST00000025935.1";
chr4	HAVANA	exon	134224008	134224347	.	+	.	gene_id "ENSMUSG00000037348.16"; transcript_id "ENSMUST00000081525.4"; exon_number "2"; exon_id "ENSMUSE00000816884.2"; gene_type "protein_coding"; gene_name "Paqr7"; transcript_type "protein_coding"; transcript_name "Paqr7-201"; protein_id "ENSMUSP00000080240.4"; transcript_support_level "1"; mgi_id "MGI:1919154"; tag "basic"; ccdsid "CCDS18773.1"; havana_gene "OTTMUSG00000011084.1"; havana_transcript "OTTMUST00000025935.1";
chr4	HAVANA	UTR	134234114	134234144	.	+	.	gene_id "ENSMUSG00000037348.16"; transcript_id "ENSMUST00000081525.4"; exon_number "3"; exon_id "5458";
chr4	HAVANA	exon	134234114	134236124	.	+	.	gene_id "ENSMUSG00000037348.16"; transcript_id "ENSMUST00000081525.4"; exon_number "4"; exon_id "ENSMUSE00000496608.4"; gene_type "protein_coding"; gene_name "Paqr7"; transcript_type "protein_coding"; transcript_name "Paqr7-201"; protein_id "ENSMUSP00000080240.4"; transcript_support_level "1"; mgi_id "MGI:1919154"; tag "basic"; ccdsid "CCDS18773.1"; havana_gene "OTTMUSG00000011084.1"; havana_transcript "OTTMUST00000025935.1";
chr4	HAVANA	start_codon	134234145	134234147	.	+	.	gene_id "ENSMUSG00000037348.16"; transcript_id "ENSMUST00000081525.4"; exon_number "5"; exon_id "5459";
chr4	HAVANA	CDS	134234145	134235179	.	+	.	gene_id "ENSMUSG00000037348.16"; transcript_id "ENSMUST00000081525.4"; exon_number "6"; exon_id "5460";
chr4	HAVANA	stop_codon	134235180	134235182	.	+	.	gene_id "ENSMUSG00000037348.16"; transcript_id "ENSMUST00000081525.4"; exon_number "7"; exon_id "5461";
chr4	HAVANA	UTR	134235180	134236124	.	+	.	gene_id "ENSMUSG00000037348.16"; transcript_id "ENSMUST00000081525.4"; exon_number "8"; exon_id "5462";
chr4	HAVANA	gene	134238310	134251238	.	+	.	gene_id "ENSMUSG00000078521.3"; transcripts "4"; gene_type "protein_coding"; gene_name "Aunip"; mgi_id "MGI:1917135"; havana_gene "OTTMUSG00000011173.1";
chr4	IsoQuant	transcript	134238326	134251238	.	+	.	gene_id "ENSMUSG00000078521.3"; transcript_id "transcript11027.chr4.nnic"; exons "4";
chr4	IsoQuant	exon	134238326	134238480	.	+	.	gene_id "ENSMUSG00000078521.3"; transcript_id "transcript11027.chr4.nnic"; exon_number "1"; exon_id "5463";
chr4	IsoQuant	exon	134239953	134240019	.	+	.	gene_id "ENSMUSG00000078521.3"; transcript_id "transcript11027.chr4.nnic"; exon_number "2"; exon_id "5464";
chr4	IsoQuant	exon	134248783	134248912	.	+	.	gene_id "ENSMUSG00000078521.3"; transcript_id "transcript11027.chr4.nnic"; exon_number "3"; exon_id "ENSMUSE00000667837.2";
chr4	IsoQuant	exon	134250265	134251238	.	+	.	gene_id "ENSMUSG00000078521.3"; transcript_id "transcript11027.chr4.nnic"; exon_number "4"; exon_id "ENSMUSE00000667836.3";
chr4	HAVANA	transcript	134238310	134251238	.	+	.	gene_id "ENSMUSG00000078521.3"; transcript_id "ENSMUST00000105866.3"; exons "3"; gene_type "protein_coding"; gene_name "Aunip"; transcript_type "protein_coding"; transcript_name "Aunip-201"; protein_id "ENSMUSP00000101492.3"; transcript_support_level "1"; mgi_id "MGI:1917135"; tag "basic"; ccdsid "CCDS51326.1"; havana_gene "OTTMUSG00000011173.1"; havana_transcript "OTTMUST00000026193.1";
chr4	HAVANA	UTR	134238310	134238402	.	+	.	gene_id "ENSMUSG00000078521.3"; transcript_id "ENSMUST00000105866.3"; exon_number "1"; exon_id "5465";
chr4	HAVANA	exon	134238310	134238480	.	+	.	gene_id "ENSMUSG00000078521.3"; transcript_id "ENSMUST00000105866.3"; exon_number "2"; exon_id "ENSMUSE00000667838.2"; gene_type "protein_coding"; gene_name "Aunip"; transcript_type "protein_coding"; transcript_name "Aunip-201"; protein_id "ENSMUSP00000101492.3"; transcript_support_level "1"; mgi_id "MGI:1917135"; tag "basic"; ccdsid "CCDS51326.1"; havana_gene "OTTMUSG00000011173.1"; havana_transcript "OTTMUST00000026193.1";
chr4	HAVANA	start_codon	134238403	134238405	.	+	.	gene_id "ENSMUSG00000078521.3"; transcript_id "ENSMUST00000105866.3"; exon_number "3"; exon_id "5466";
chr4	HAVANA	CDS	134238403	134238480	.	+	.	gene_id "ENSMUSG00000078521.3"; transcript_id "ENSMUST00000105866.3"; exon_number "4"; exon_id "5467";
chr4	HAVANA	CDS	134248783	134248912	.	+	.	gene_id "ENSMUSG00000078521.3"; transcript_id "ENSMUST00000105866.3"; exon_number "5"; exon_id "ENSMUSE00000667837.2"; gene_type "protein_coding"; gene_name "Aunip"; transcript_type "protein_coding"; transcript_name "Aunip-201"; protein_id "ENSMUSP00000101492.3"; transcript_support_level "1"; mgi_id "MGI:1917135"; tag "basic"; ccdsid "CCDS51326.1"; havana_gene "OTTMUSG00000011173.1"; havana_transcript "OTTMUST00000026193.1";
chr4	HAVANA	exon	134248783	134248912	.	+	.	gene_id "ENSMUSG00000078521.3"; transcript_id "ENSMUST00000105866.3"; exon_number "6"; exon_id "ENSMUSE00000667837.2"; gene_type "protein_coding"; gene_name "Aunip"; transcript_type "protein_coding"; transcript_name "Aunip-201"; protein_id "ENSMUSP00000101492.3"; transcript_support_level "1"; mgi_id "MGI:1917135"; tag "basic"; ccdsid "CCDS51326.1"; havana_gene "OTTMUSG00000011173.1"; havana_transcript "OTTMUST00000026193.1";
chr4	HAVANA	CDS	134250265	134251076	.	+	.	gene_id "ENSMUSG00000078521.3"; transcript_id "ENSMUST00000105866.3"; exon_number "7"; exon_id "5468";
chr4	HAVANA	exon	134250265	134251238	.	+	.	gene_id "ENSMUSG00000078521.3"; transcript_id "ENSMUST00000105866.3"; exon_number "8"; exon_id "ENSMUSE00000667836.3"; gene_type "protein_coding"; gene_name "Aunip"; transcript_type "protein_coding"; transcript_name "Aunip-201"; protein_id "ENSMUSP00000101492.3"; transcript_support_level "1"; mgi_id "MGI:1917135"; tag "basic"; ccdsid "CCDS51326.1"; havana_gene "OTTMUSG00000011173.1"; havana_transcript "OTTMUST00000026193.1";
chr4	HAVANA	stop_codon	134251077	134251079	.	+	.	gene_id "ENSMUSG00000078521.3"; transcript_id "ENSMUST00000105866.3"; exon_number "9"; exon_id "5469";
chr4	HAVANA	UTR	134251077	134251238	.	+	.	gene_id "ENSMUSG00000078521.3"; transcript_id "ENSMUST00000105866.3"; exon_number "10"; exon_id "5470";
chr4	IsoQuant	transcript	134238379	134251238	.	+	.	gene_id "ENSMUSG00000078521.3"; transcript_id "transcript11030.chr4.nnic"; exons "3";
chr4	IsoQuant	exon	134238379	134238447	.	+	.	gene_id "ENSMUSG00000078521.3"; transcript_id "transcript11030.chr4.nnic"; exon_number "1"; exon_id "5471";
chr4	IsoQuant	exon	134248783	134248912	.	+	.	gene_id "ENSMUSG00000078521.3"; transcript_id "transcript11030.chr4.nnic"; exon_number "2"; exon_id "ENSMUSE00000667837.2";
chr4	IsoQuant	exon	134250265	134251238	.	+	.	gene_id "ENSMUSG00000078521.3"; transcript_id "transcript11030.chr4.nnic"; exon_number "3"; exon_id "ENSMUSE00000667836.3";
chr4	IsoQuant	transcript	134238326	134239707	.	+	.	gene_id "ENSMUSG00000078521.3"; transcript_id "transcript11031.chr4.nnic"; exons "1";
chr4	IsoQuant	exon	134238326	134239707	.	+	.	gene_id "ENSMUSG00000078521.3"; transcript_id "transcript11031.chr4.nnic"; exon_number "1"; exon_id "5472";
chr4	HAVANA	gene	134252861	134262698	.	-	.	gene_id "ENSMUSG00000046671.19"; transcripts "4"; gene_type "protein_coding"; gene_name "Mtfr1l"; mgi_id "MGI:1924074"; havana_gene "OTTMUSG00000011172.1";
chr4	ENSEMBL	transcript	134252868	134262698	.	-	.	gene_id "ENSMUSG00000046671.19"; transcript_id "ENSMUST00000116279.10"; exons "7"; gene_type "protein_coding"; gene_name "Mtfr1l"; transcript_type "protein_coding"; transcript_name "Mtfr1l-202"; protein_id "ENSMUSP00000111983.4"; transcript_support_level "1"; mgi_id "MGI:1924074"; tag "basic"; ccdsid "CCDS18775.1"; havana_gene "OTTMUSG00000011172.1";
chr4	ENSEMBL	exon	134262561	134262698	.	-	.	gene_id "ENSMUSG00000046671.19"; transcript_id "ENSMUST00000116279.10"; exon_number "1"; exon_id "ENSMUSE00000796823.2"; gene_type "protein_coding"; gene_name "Mtfr1l"; transcript_type "protein_coding"; transcript_name "Mtfr1l-202"; protein_id "ENSMUSP00000111983.4"; transcript_support_level "1"; mgi_id "MGI:1924074"; tag "basic"; ccdsid "CCDS18775.1"; havana_gene "OTTMUSG00000011172.1";
chr4	ENSEMBL	UTR	134262561	134262698	.	-	.	gene_id "ENSMUSG00000046671.19"; transcript_id "ENSMUST00000116279.10"; exon_number "2"; exon_id "ENSMUSE00000796823.2"; gene_type "protein_coding"; gene_name "Mtfr1l"; transcript_type "protein_coding"; transcript_name "Mtfr1l-202"; protein_id "ENSMUSP00000111983.4"; transcript_support_level "1"; mgi_id "MGI:1924074"; tag "basic"; ccdsid "CCDS18775.1"; havana_gene "OTTMUSG00000011172.1";
chr4	ENSEMBL	UTR	134259953	134260063	.	-	.	gene_id "ENSMUSG00000046671.19"; transcript_id "ENSMUST00000116279.10"; exon_number "3"; exon_id "5473";
chr4	ENSEMBL	start_codon	134259950	134259952	.	-	.	gene_id "ENSMUSG00000046671.19"; transcript_id "ENSMUST00000116279.10"; exon_number "4"; exon_id "5474";
chr4	ENSEMBL	exon	134259938	134260063	.	-	.	gene_id "ENSMUSG00000046671.19"; transcript_id "ENSMUST00000116279.10"; exon_number "5"; exon_id "ENSMUSE00001288603.2"; gene_type "protein_coding"; gene_name "Mtfr1l"; transcript_type "protein_coding"; transcript_name "Mtfr1l-202"; protein_id "ENSMUSP00000111983.4"; transcript_support_level "1"; mgi_id "MGI:1924074"; tag "basic"; ccdsid "CCDS18775.1"; havana_gene "OTTMUSG00000011172.1";
chr4	ENSEMBL	CDS	134259938	134259952	.	-	.	gene_id "ENSMUSG00000046671.19"; transcript_id "ENSMUST00000116279.10"; exon_number "6"; exon_id "5475";
chr4	ENSEMBL	exon	134259455	134259559	.	-	.	gene_id "ENSMUSG00000046671.19"; transcript_id "ENSMUST00000116279.10"; exon_number "7"; exon_id "ENSMUSE00001226075.2"; gene_type "protein_coding"; gene_name "Mtfr1l"; transcript_type "protein_coding"; transcript_name "Mtfr1l-202"; protein_id "ENSMUSP00000111983.4"; transcript_support_level "1"; mgi_id "MGI:1924074"; tag "basic"; ccdsid "CCDS18775.1"; havana_gene "OTTMUSG00000011172.1";
chr4	ENSEMBL	CDS	134259455	134259559	.	-	.	gene_id "ENSMUSG00000046671.19"; transcript_id "ENSMUST00000116279.10"; exon_number "8"; exon_id "ENSMUSE00001226075.2"; gene_type "protein_coding"; gene_name "Mtfr1l"; transcript_type "protein_coding"; transcript_name "Mtfr1l-202"; protein_id "ENSMUSP00000111983.4"; transcript_support_level "1"; mgi_id "MGI:1924074"; tag "basic"; ccdsid "CCDS18775.1"; havana_gene "OTTMUSG00000011172.1";
chr4	ENSEMBL	exon	134257991	134258100	.	-	.	gene_id "ENSMUSG00000046671.19"; transcript_id "ENSMUST00000116279.10"; exon_number "9"; exon_id "ENSMUSE00001265761.2"; gene_type "protein_coding"; gene_name "Mtfr1l"; transcript_type "protein_coding"; transcript_name "Mtfr1l-202"; protein_id "ENSMUSP00000111983.4"; transcript_support_level "1"; mgi_id "MGI:1924074"; tag "basic"; ccdsid "CCDS18775.1"; havana_gene "OTTMUSG00000011172.1";
chr4	ENSEMBL	CDS	134257991	134258100	.	-	.	gene_id "ENSMUSG00000046671.19"; transcript_id "ENSMUST00000116279.10"; exon_number "10"; exon_id "ENSMUSE00001265761.2"; gene_type "protein_coding"; gene_name "Mtfr1l"; transcript_type "protein_coding"; transcript_name "Mtfr1l-202"; protein_id "ENSMUSP00000111983.4"; transcript_support_level "1"; mgi_id "MGI:1924074"; tag "basic"; ccdsid "CCDS18775.1"; havana_gene "OTTMUSG00000011172.1";
chr4	ENSEMBL	exon	134257586	134257797	.	-	.	gene_id "ENSMUSG00000046671.19"; transcript_id "ENSMUST00000116279.10"; exon_number "11"; exon_id "ENSMUSE00001206434.2"; gene_type "protein_coding"; gene_name "Mtfr1l"; transcript_type "protein_coding"; transcript_name "Mtfr1l-202"; protein_id "ENSMUSP00000111983.4"; transcript_support_level "1"; mgi_id "MGI:1924074"; tag "basic"; ccdsid "CCDS18775.1"; havana_gene "OTTMUSG00000011172.1";
chr4	ENSEMBL	CDS	134257586	134257797	.	-	.	gene_id "ENSMUSG00000046671.19"; transcript_id "ENSMUST00000116279.10"; exon_number "12"; exon_id "ENSMUSE00001206434.2"; gene_type "protein_coding"; gene_name "Mtfr1l"; transcript_type "protein_coding"; transcript_name "Mtfr1l-202"; protein_id "ENSMUSP00000111983.4"; transcript_support_level "1"; mgi_id "MGI:1924074"; tag "basic"; ccdsid "CCDS18775.1"; havana_gene "OTTMUSG00000011172.1";
chr4	ENSEMBL	exon	134256400	134256721	.	-	.	gene_id "ENSMUSG00000046671.19"; transcript_id "ENSMUST00000116279.10"; exon_number "13"; exon_id "ENSMUSE00000182510.2"; gene_type "protein_coding"; gene_name "Mtfr1l"; transcript_type "protein_coding"; transcript_name "Mtfr1l-202"; protein_id "ENSMUSP00000111983.4"; transcript_support_level "1"; mgi_id "MGI:1924074"; tag "basic"; ccdsid "CCDS18775.1"; havana_gene "OTTMUSG00000011172.1";
chr4	ENSEMBL	CDS	134256400	134256721	.	-	.	gene_id "ENSMUSG00000046671.19"; transcript_id "ENSMUST00000116279.10"; exon_number "14"; exon_id "ENSMUSE00000182510.2"; gene_type "protein_coding"; gene_name "Mtfr1l"; transcript_type "protein_coding"; transcript_name "Mtfr1l-202"; protein_id "ENSMUSP00000111983.4"; transcript_support_level "1"; mgi_id "MGI:1924074"; tag "basic"; ccdsid "CCDS18775.1"; havana_gene "OTTMUSG00000011172.1";
chr4	ENSEMBL	CDS	134253721	134253823	.	-	.	gene_id "ENSMUSG00000046671.19"; transcript_id "ENSMUST00000116279.10"; exon_number "15"; exon_id "5476";
chr4	ENSEMBL	stop_codon	134253718	134253720	.	-	.	gene_id "ENSMUSG00000046671.19"; transcript_id "ENSMUST00000116279.10"; exon_number "16"; exon_id "5477";
chr4	ENSEMBL	exon	134252868	134253823	.	-	.	gene_id "ENSMUSG00000046671.19"; transcript_id "ENSMUST00000116279.10"; exon_number "17"; exon_id "ENSMUSE00000705569.4"; gene_type "protein_coding"; gene_name "Mtfr1l"; transcript_type "protein_coding"; transcript_name "Mtfr1l-202"; protein_id "ENSMUSP00000111983.4"; transcript_support_level "1"; mgi_id "MGI:1924074"; tag "basic"; ccdsid "CCDS18775.1"; havana_gene "OTTMUSG00000011172.1";
chr4	ENSEMBL	UTR	134252868	134253720	.	-	.	gene_id "ENSMUSG00000046671.19"; transcript_id "ENSMUST00000116279.10"; exon_number "18"; exon_id "5478";
chr4	IsoQuant	transcript	134252875	134262569	.	-	.	gene_id "ENSMUSG00000046671.19"; transcript_id "transcript11009.chr4.nic"; exons "7";
chr4	IsoQuant	exon	134262216	134262569	.	-	.	gene_id "ENSMUSG00000046671.19"; transcript_id "transcript11009.chr4.nic"; exon_number "1"; exon_id "5479";
chr4	IsoQuant	exon	134259938	134260063	.	-	.	gene_id "ENSMUSG00000046671.19"; transcript_id "transcript11009.chr4.nic"; exon_number "2"; exon_id "ENSMUSE00001288603.2";
chr4	IsoQuant	exon	134259455	134259559	.	-	.	gene_id "ENSMUSG00000046671.19"; transcript_id "transcript11009.chr4.nic"; exon_number "3"; exon_id "ENSMUSE00001226075.2";
chr4	IsoQuant	exon	134257991	134258100	.	-	.	gene_id "ENSMUSG00000046671.19"; transcript_id "transcript11009.chr4.nic"; exon_number "4"; exon_id "ENSMUSE00001265761.2";
chr4	IsoQuant	exon	134257586	134257797	.	-	.	gene_id "ENSMUSG00000046671.19"; transcript_id "transcript11009.chr4.nic"; exon_number "5"; exon_id "ENSMUSE00001206434.2";
chr4	IsoQuant	exon	134256400	134256721	.	-	.	gene_id "ENSMUSG00000046671.19"; transcript_id "transcript11009.chr4.nic"; exon_number "6"; exon_id "ENSMUSE00000182510.2";
chr4	IsoQuant	exon	134252875	134253823	.	-	.	gene_id "ENSMUSG00000046671.19"; transcript_id "transcript11009.chr4.nic"; exon_number "7"; exon_id "ENSMUSE00000821068.2";
chr4	HAVANA	transcript	134252861	134262579	.	-	.	gene_id "ENSMUSG00000046671.19"; transcript_id "ENSMUST00000102550.10"; exons "7"; gene_type "protein_coding"; gene_name "Mtfr1l"; transcript_type "protein_coding"; transcript_name "Mtfr1l-201"; protein_id "ENSMUSP00000099609.4"; transcript_support_level "1"; mgi_id "MGI:1924074"; tag "basic"; ccdsid "CCDS18775.1"; havana_gene "OTTMUSG00000011172.1"; havana_transcript "OTTMUST00000026186.1";
chr4	HAVANA	exon	134262393	134262579	.	-	.	gene_id "ENSMUSG00000046671.19"; transcript_id "ENSMUST00000102550.10"; exon_number "1"; exon_id "ENSMUSE00000661913.4"; gene_type "protein_coding"; gene_name "Mtfr1l"; transcript_type "protein_coding"; transcript_name "Mtfr1l-201"; protein_id "ENSMUSP00000099609.4"; transcript_support_level "1"; mgi_id "MGI:1924074"; tag "basic"; ccdsid "CCDS18775.1"; havana_gene "OTTMUSG00000011172.1"; havana_transcript "OTTMUST00000026186.1";
chr4	HAVANA	UTR	134262393	134262579	.	-	.	gene_id "ENSMUSG00000046671.19"; transcript_id "ENSMUST00000102550.10"; exon_number "2"; exon_id "ENSMUSE00000661913.4"; gene_type "protein_coding"; gene_name "Mtfr1l"; transcript_type "protein_coding"; transcript_name "Mtfr1l-201"; protein_id "ENSMUSP00000099609.4"; transcript_support_level "1"; mgi_id "MGI:1924074"; tag "basic"; ccdsid "CCDS18775.1"; havana_gene "OTTMUSG00000011172.1"; havana_transcript "OTTMUST00000026186.1";
chr4	HAVANA	UTR	134259953	134260063	.	-	.	gene_id "ENSMUSG00000046671.19"; transcript_id "ENSMUST00000102550.10"; exon_number "3"; exon_id "chr4.5473";
chr4	HAVANA	start_codon	134259950	134259952	.	-	.	gene_id "ENSMUSG00000046671.19"; transcript_id "ENSMUST00000102550.10"; exon_number "4"; exon_id "chr4.5474";
chr4	HAVANA	exon	134259938	134260063	.	-	.	gene_id "ENSMUSG00000046671.19"; transcript_id "ENSMUST00000102550.10"; exon_number "5"; exon_id "ENSMUSE00001288603.2"; gene_type "protein_coding"; gene_name "Mtfr1l"; transcript_type "protein_coding"; transcript_name "Mtfr1l-201"; protein_id "ENSMUSP00000099609.4"; transcript_support_level "1"; mgi_id "MGI:1924074"; tag "basic"; ccdsid "CCDS18775.1"; havana_gene "OTTMUSG00000011172.1"; havana_transcript "OTTMUST00000026186.1";
chr4	HAVANA	CDS	134259938	134259952	.	-	.	gene_id "ENSMUSG00000046671.19"; transcript_id "ENSMUST00000102550.10"; exon_number "6"; exon_id "chr4.5475";
chr4	HAVANA	exon	134259455	134259559	.	-	.	gene_id "ENSMUSG00000046671.19"; transcript_id "ENSMUST00000102550.10"; exon_number "7"; exon_id "ENSMUSE00001226075.2"; gene_type "protein_coding"; gene_name "Mtfr1l"; transcript_type "protein_coding"; transcript_name "Mtfr1l-201"; protein_id "ENSMUSP00000099609.4"; transcript_support_level "1"; mgi_id "MGI:1924074"; tag "basic"; ccdsid "CCDS18775.1"; havana_gene "OTTMUSG00000011172.1"; havana_transcript "OTTMUST00000026186.1";
chr4	HAVANA	CDS	134259455	134259559	.	-	.	gene_id "ENSMUSG00000046671.19"; transcript_id "ENSMUST00000102550.10"; exon_number "8"; exon_id "ENSMUSE00001226075.2"; gene_type "protein_coding"; gene_name "Mtfr1l"; transcript_type "protein_coding"; transcript_name "Mtfr1l-201"; protein_id "ENSMUSP00000099609.4"; transcript_support_level "1"; mgi_id "MGI:1924074"; tag "basic"; ccdsid "CCDS18775.1"; havana_gene "OTTMUSG00000011172.1"; havana_transcript "OTTMUST00000026186.1";
chr4	HAVANA	exon	134257991	134258100	.	-	.	gene_id "ENSMUSG00000046671.19"; transcript_id "ENSMUST00000102550.10"; exon_number "9"; exon_id "ENSMUSE00001265761.2"; gene_type "protein_coding"; gene_name "Mtfr1l"; transcript_type "protein_coding"; transcript_name "Mtfr1l-201"; protein_id "ENSMUSP00000099609.4"; transcript_support_level "1"; mgi_id "MGI:1924074"; tag "basic"; ccdsid "CCDS18775.1"; havana_gene "OTTMUSG00000011172.1"; havana_transcript "OTTMUST00000026186.1";
chr4	HAVANA	CDS	134257991	134258100	.	-	.	gene_id "ENSMUSG00000046671.19"; transcript_id "ENSMUST00000102550.10"; exon_number "10"; exon_id "ENSMUSE00001265761.2"; gene_type "protein_coding"; gene_name "Mtfr1l"; transcript_type "protein_coding"; transcript_name "Mtfr1l-201"; protein_id "ENSMUSP00000099609.4"; transcript_support_level "1"; mgi_id "MGI:1924074"; tag "basic"; ccdsid "CCDS18775.1"; havana_gene "OTTMUSG00000011172.1"; havana_transcript "OTTMUST00000026186.1";
chr4	HAVANA	exon	134257586	134257797	.	-	.	gene_id "ENSMUSG00000046671.19"; transcript_id "ENSMUST00000102550.10"; exon_number "11"; exon_id "ENSMUSE00001206434.2"; gene_type "protein_coding"; gene_name "Mtfr1l"; transcript_type "protein_coding"; transcript_name "Mtfr1l-201"; protein_id "ENSMUSP00000099609.4"; transcript_support_level "1"; mgi_id "MGI:1924074"; tag "basic"; ccdsid "CCDS18775.1"; havana_gene "OTTMUSG00000011172.1"; havana_transcript "OTTMUST00000026186.1";
chr4	HAVANA	CDS	134257586	134257797	.	-	.	gene_id "ENSMUSG00000046671.19"; transcript_id "ENSMUST00000102550.10"; exon_number "12"; exon_id "ENSMUSE00001206434.2"; gene_type "protein_coding"; gene_name "Mtfr1l"; transcript_type "protein_coding"; transcript_name "Mtfr1l-201"; protein_id "ENSMUSP00000099609.4"; transcript_support_level "1"; mgi_id "MGI:1924074"; tag "basic"; ccdsid "CCDS18775.1"; havana_gene "OTTMUSG00000011172.1"; havana_transcript "OTTMUST00000026186.1";
chr4	HAVANA	exon	134256400	134256721	.	-	.	gene_id "ENSMUSG00000046671.19"; transcript_id "ENSMUST00000102550.10"; exon_number "13"; exon_id "ENSMUSE00000182510.2"; gene_type "protein_coding"; gene_name "Mtfr1l"; transcript_type "protein_coding"; transcript_name "Mtfr1l-201"; protein_id "ENSMUSP00000099609.4"; transcript_support_level "1"; mgi_id "MGI:1924074"; tag "basic"; ccdsid "CCDS18775.1"; havana_gene "OTTMUSG00000011172.1"; havana_transcript "OTTMUST00000026186.1";
chr4	HAVANA	CDS	134256400	134256721	.	-	.	gene_id "ENSMUSG00000046671.19"; transcript_id "ENSMUST00000102550.10"; exon_number "14"; exon_id "ENSMUSE00000182510.2"; gene_type "protein_coding"; gene_name "Mtfr1l"; transcript_type "protein_coding"; transcript_name "Mtfr1l-201"; protein_id "ENSMUSP00000099609.4"; transcript_support_level "1"; mgi_id "MGI:1924074"; tag "basic"; ccdsid "CCDS18775.1"; havana_gene "OTTMUSG00000011172.1"; havana_transcript "OTTMUST00000026186.1";
chr4	HAVANA	CDS	134253721	134253823	.	-	.	gene_id "ENSMUSG00000046671.19"; transcript_id "ENSMUST00000102550.10"; exon_number "15"; exon_id "chr4.5476";
chr4	HAVANA	stop_codon	134253718	134253720	.	-	.	gene_id "ENSMUSG00000046671.19"; transcript_id "ENSMUST00000102550.10"; exon_number "16"; exon_id "chr4.5477";
chr4	HAVANA	exon	134252861	134253823	.	-	.	gene_id "ENSMUSG00000046671.19"; transcript_id "ENSMUST00000102550.10"; exon_number "17"; exon_id "ENSMUSE00000661911.4"; gene_type "protein_coding"; gene_name "Mtfr1l"; transcript_type "protein_coding"; transcript_name "Mtfr1l-201"; protein_id "ENSMUSP00000099609.4"; transcript_support_level "1"; mgi_id "MGI:1924074"; tag "basic"; ccdsid "CCDS18775.1"; havana_gene "OTTMUSG00000011172.1"; havana_transcript "OTTMUST00000026186.1";
chr4	HAVANA	UTR	134252861	134253720	.	-	.	gene_id "ENSMUSG00000046671.19"; transcript_id "ENSMUST00000102550.10"; exon_number "18"; exon_id "5480";
chr4	IsoQuant	transcript	134252875	134262578	.	-	.	gene_id "ENSMUSG00000046671.19"; transcript_id "transcript11011.chr4.nnic"; exons "7";
chr4	IsoQuant	exon	134262500	134262578	.	-	.	gene_id "ENSMUSG00000046671.19"; transcript_id "transcript11011.chr4.nnic"; exon_number "1"; exon_id "5481";
chr4	IsoQuant	exon	134259938	134260063	.	-	.	gene_id "ENSMUSG00000046671.19"; transcript_id "transcript11011.chr4.nnic"; exon_number "2"; exon_id "ENSMUSE00001288603.2";
chr4	IsoQuant	exon	134259455	134259559	.	-	.	gene_id "ENSMUSG00000046671.19"; transcript_id "transcript11011.chr4.nnic"; exon_number "3"; exon_id "ENSMUSE00001226075.2";
chr4	IsoQuant	exon	134257991	134258100	.	-	.	gene_id "ENSMUSG00000046671.19"; transcript_id "transcript11011.chr4.nnic"; exon_number "4"; exon_id "ENSMUSE00001265761.2";
chr4	IsoQuant	exon	134257586	134257797	.	-	.	gene_id "ENSMUSG00000046671.19"; transcript_id "transcript11011.chr4.nnic"; exon_number "5"; exon_id "ENSMUSE00001206434.2";
chr4	IsoQuant	exon	134256400	134256721	.	-	.	gene_id "ENSMUSG00000046671.19"; transcript_id "transcript11011.chr4.nnic"; exon_number "6"; exon_id "ENSMUSE00000182510.2";
chr4	IsoQuant	exon	134252875	134253823	.	-	.	gene_id "ENSMUSG00000046671.19"; transcript_id "transcript11011.chr4.nnic"; exon_number "7"; exon_id "ENSMUSE00000821068.2";
chr4	HAVANA	gene	134265203	134279477	.	-	.	gene_id "ENSMUSG00000050989.11"; transcripts "1"; gene_type "protein_coding"; gene_name "Selenon"; mgi_id "MGI:2151208"; havana_gene "OTTMUSG00000011213.1";
chr4	HAVANA	transcript	134265203	134279477	.	-	.	gene_id "ENSMUSG00000050989.11"; transcript_id "ENSMUST00000060435.8"; exons "12"; gene_type "protein_coding"; gene_name "Selenon"; transcript_type "protein_coding"; transcript_name "Selenon-201"; protein_id "ENSMUSP00000060026.8"; transcript_support_level "5"; mgi_id "MGI:2151208"; tag "basic"; ccdsid "CCDS38917.1"; havana_gene "OTTMUSG00000011213.1"; havana_transcript "OTTMUST00000026309.1";
chr4	HAVANA	UTR	134279431	134279477	.	-	.	gene_id "ENSMUSG00000050989.11"; transcript_id "ENSMUST00000060435.8"; exon_number "1"; exon_id "5482";
chr4	HAVANA	start_codon	134279428	134279430	.	-	.	gene_id "ENSMUSG00000050989.11"; transcript_id "ENSMUST00000060435.8"; exon_number "2"; exon_id "5483";
chr4	HAVANA	exon	134279248	134279477	.	-	.	gene_id "ENSMUSG00000050989.11"; transcript_id "ENSMUST00000060435.8"; exon_number "3"; exon_id "ENSMUSE00000908845.2"; gene_type "protein_coding"; gene_name "Selenon"; transcript_type "protein_coding"; transcript_name "Selenon-201"; protein_id "ENSMUSP00000060026.8"; transcript_support_level "5"; mgi_id "MGI:2151208"; tag "basic"; ccdsid "CCDS38917.1"; havana_gene "OTTMUSG00000011213.1"; havana_transcript "OTTMUST00000026309.1";
chr4	HAVANA	CDS	134279248	134279430	.	-	.	gene_id "ENSMUSG00000050989.11"; transcript_id "ENSMUST00000060435.8"; exon_number "4"; exon_id "5484";
chr4	HAVANA	exon	134278728	134278845	.	-	.	gene_id "ENSMUSG00000050989.11"; transcript_id "ENSMUST00000060435.8"; exon_number "5"; exon_id "ENSMUSE00000667826.2"; gene_type "protein_coding"; gene_name "Selenon"; transcript_type "protein_coding"; transcript_name "Selenon-201"; protein_id "ENSMUSP00000060026.8"; transcript_support_level "5"; mgi_id "MGI:2151208"; tag "basic"; ccdsid "CCDS38917.1"; havana_gene "OTTMUSG00000011213.1"; havana_transcript "OTTMUST00000026309.1";
chr4	HAVANA	CDS	134278728	134278845	.	-	.	gene_id "ENSMUSG00000050989.11"; transcript_id "ENSMUST00000060435.8"; exon_number "6"; exon_id "ENSMUSE00000667826.2"; gene_type "protein_coding"; gene_name "Selenon"; transcript_type "protein_coding"; transcript_name "Selenon-201"; protein_id "ENSMUSP00000060026.8"; transcript_support_level "5"; mgi_id "MGI:2151208"; tag "basic"; ccdsid "CCDS38917.1"; havana_gene "OTTMUSG00000011213.1"; havana_transcript "OTTMUST00000026309.1";
chr4	HAVANA	exon	134275262	134275395	.	-	.	gene_id "ENSMUSG00000050989.11"; transcript_id "ENSMUST00000060435.8"; exon_number "7"; exon_id "ENSMUSE00000524588.2"; gene_type "protein_coding"; gene_name "Selenon"; transcript_type "protein_coding"; transcript_name "Selenon-201"; protein_id "ENSMUSP00000060026.8"; transcript_support_level "5"; mgi_id "MGI:2151208"; tag "basic"; ccdsid "CCDS38917.1"; havana_gene "OTTMUSG00000011213.1"; havana_transcript "OTTMUST00000026309.1";
chr4	HAVANA	CDS	134275262	134275395	.	-	.	gene_id "ENSMUSG00000050989.11"; transcript_id "ENSMUST00000060435.8"; exon_number "8"; exon_id "ENSMUSE00000524588.2"; gene_type "protein_coding"; gene_name "Selenon"; transcript_type "protein_coding"; transcript_name "Selenon-201"; protein_id "ENSMUSP00000060026.8"; transcript_support_level "5"; mgi_id "MGI:2151208"; tag "basic"; ccdsid "CCDS38917.1"; havana_gene "OTTMUSG00000011213.1"; havana_transcript "OTTMUST00000026309.1";
chr4	HAVANA	exon	134272792	134273001	.	-	.	gene_id "ENSMUSG00000050989.11"; transcript_id "ENSMUST00000060435.8"; exon_number "9"; exon_id "ENSMUSE00000524587.2"; gene_type "protein_coding"; gene_name "Selenon"; transcript_type "protein_coding"; transcript_name "Selenon-201"; protein_id "ENSMUSP00000060026.8"; transcript_support_level "5"; mgi_id "MGI:2151208"; tag "basic"; ccdsid "CCDS38917.1"; havana_gene "OTTMUSG00000011213.1"; havana_transcript "OTTMUST00000026309.1";
chr4	HAVANA	CDS	134272792	134273001	.	-	.	gene_id "ENSMUSG00000050989.11"; transcript_id "ENSMUST00000060435.8"; exon_number "10"; exon_id "ENSMUSE00000524587.2"; gene_type "protein_coding"; gene_name "Selenon"; transcript_type "protein_coding"; transcript_name "Selenon-201"; protein_id "ENSMUSP00000060026.8"; transcript_support_level "5"; mgi_id "MGI:2151208"; tag "basic"; ccdsid "CCDS38917.1"; havana_gene "OTTMUSG00000011213.1"; havana_transcript "OTTMUST00000026309.1";
chr4	HAVANA	exon	134272500	134272624	.	-	.	gene_id "ENSMUSG00000050989.11"; transcript_id "ENSMUST00000060435.8"; exon_number "11"; exon_id "ENSMUSE00000524586.2"; gene_type "protein_coding"; gene_name "Selenon"; transcript_type "protein_coding"; transcript_name "Selenon-201"; protein_id "ENSMUSP00000060026.8"; transcript_support_level "5"; mgi_id "MGI:2151208"; tag "basic"; ccdsid "CCDS38917.1"; havana_gene "OTTMUSG00000011213.1"; havana_transcript "OTTMUST00000026309.1";
chr4	HAVANA	CDS	134272500	134272624	.	-	.	gene_id "ENSMUSG00000050989.11"; transcript_id "ENSMUST00000060435.8"; exon_number "12"; exon_id "ENSMUSE00000524586.2"; gene_type "protein_coding"; gene_name "Selenon"; transcript_type "protein_coding"; transcript_name "Selenon-201"; protein_id "ENSMUSP00000060026.8"; transcript_support_level "5"; mgi_id "MGI:2151208"; tag "basic"; ccdsid "CCDS38917.1"; havana_gene "OTTMUSG00000011213.1"; havana_transcript "OTTMUST00000026309.1";
chr4	HAVANA	exon	134271896	134272033	.	-	.	gene_id "ENSMUSG00000050989.11"; transcript_id "ENSMUST00000060435.8"; exon_number "13"; exon_id "ENSMUSE00000524585.2"; gene_type "protein_coding"; gene_name "Selenon"; transcript_type "protein_coding"; transcript_name "Selenon-201"; protein_id "ENSMUSP00000060026.8"; transcript_support_level "5"; mgi_id "MGI:2151208"; tag "basic"; ccdsid "CCDS38917.1"; havana_gene "OTTMUSG00000011213.1"; havana_transcript "OTTMUST00000026309.1";
chr4	HAVANA	CDS	134271896	134272033	.	-	.	gene_id "ENSMUSG00000050989.11"; transcript_id "ENSMUST00000060435.8"; exon_number "14"; exon_id "ENSMUSE00000524585.2"; gene_type "protein_coding"; gene_name "Selenon"; transcript_type "protein_coding"; transcript_name "Selenon-201"; protein_id "ENSMUSP00000060026.8"; transcript_support_level "5"; mgi_id "MGI:2151208"; tag "basic"; ccdsid "CCDS38917.1"; havana_gene "OTTMUSG00000011213.1"; havana_transcript "OTTMUST00000026309.1";
chr4	HAVANA	exon	134270361	134270442	.	-	.	gene_id "ENSMUSG00000050989.11"; transcript_id "ENSMUST00000060435.8"; exon_number "15"; exon_id "ENSMUSE00000524584.2"; gene_type "protein_coding"; gene_name "Selenon"; transcript_type "protein_coding"; transcript_name "Selenon-201"; protein_id "ENSMUSP00000060026.8"; transcript_support_level "5"; mgi_id "MGI:2151208"; tag "basic"; ccdsid "CCDS38917.1"; havana_gene "OTTMUSG00000011213.1"; havana_transcript "OTTMUST00000026309.1";
chr4	HAVANA	CDS	134270361	134270442	.	-	.	gene_id "ENSMUSG00000050989.11"; transcript_id "ENSMUST00000060435.8"; exon_number "16"; exon_id "ENSMUSE00000524584.2"; gene_type "protein_coding"; gene_name "Selenon"; transcript_type "protein_coding"; transcript_name "Selenon-201"; protein_id "ENSMUSP00000060026.8"; transcript_support_level "5"; mgi_id "MGI:2151208"; tag "basic"; ccdsid "CCDS38917.1"; havana_gene "OTTMUSG00000011213.1"; havana_transcript "OTTMUST00000026309.1";
chr4	HAVANA	exon	134270024	134270212	.	-	.	gene_id "ENSMUSG00000050989.11"; transcript_id "ENSMUST00000060435.8"; exon_number "17"; exon_id "ENSMUSE00000524583.2"; gene_type "protein_coding"; gene_name "Selenon"; transcript_type "protein_coding"; transcript_name "Selenon-201"; protein_id "ENSMUSP00000060026.8"; transcript_support_level "5"; mgi_id "MGI:2151208"; tag "basic"; ccdsid "CCDS38917.1"; havana_gene "OTTMUSG00000011213.1"; havana_transcript "OTTMUST00000026309.1";
chr4	HAVANA	CDS	134270024	134270212	.	-	.	gene_id "ENSMUSG00000050989.11"; transcript_id "ENSMUST00000060435.8"; exon_number "18"; exon_id "ENSMUSE00000524583.2"; gene_type "protein_coding"; gene_name "Selenon"; transcript_type "protein_coding"; transcript_name "Selenon-201"; protein_id "ENSMUSP00000060026.8"; transcript_support_level "5"; mgi_id "MGI:2151208"; tag "basic"; ccdsid "CCDS38917.1"; havana_gene "OTTMUSG00000011213.1"; havana_transcript "OTTMUST00000026309.1";
chr4	HAVANA	exon	134269648	134269753	.	-	.	gene_id "ENSMUSG00000050989.11"; transcript_id "ENSMUST00000060435.8"; exon_number "19"; exon_id "ENSMUSE00000465250.3"; gene_type "protein_coding"; gene_name "Selenon"; transcript_type "protein_coding"; transcript_name "Selenon-201"; protein_id "ENSMUSP00000060026.8"; transcript_support_level "5"; mgi_id "MGI:2151208"; tag "basic"; ccdsid "CCDS38917.1"; havana_gene "OTTMUSG00000011213.1"; havana_transcript "OTTMUST00000026309.1";
chr4	HAVANA	CDS	134269648	134269753	.	-	.	gene_id "ENSMUSG00000050989.11"; transcript_id "ENSMUST00000060435.8"; exon_number "20"; exon_id "ENSMUSE00000465250.3"; gene_type "protein_coding"; gene_name "Selenon"; transcript_type "protein_coding"; transcript_name "Selenon-201"; protein_id "ENSMUSP00000060026.8"; transcript_support_level "5"; mgi_id "MGI:2151208"; tag "basic"; ccdsid "CCDS38917.1"; havana_gene "OTTMUSG00000011213.1"; havana_transcript "OTTMUST00000026309.1";
chr4	HAVANA	exon	134268134	134268246	.	-	.	gene_id "ENSMUSG00000050989.11"; transcript_id "ENSMUST00000060435.8"; exon_number "21"; exon_id "ENSMUSE00001093823.2"; gene_type "protein_coding"; gene_name "Selenon"; transcript_type "protein_coding"; transcript_name "Selenon-201"; protein_id "ENSMUSP00000060026.8"; transcript_support_level "5"; mgi_id "MGI:2151208"; tag "basic"; ccdsid "CCDS38917.1"; havana_gene "OTTMUSG00000011213.1"; havana_transcript "OTTMUST00000026309.1";
chr4	HAVANA	CDS	134268134	134268246	.	-	.	gene_id "ENSMUSG00000050989.11"; transcript_id "ENSMUST00000060435.8"; exon_number "22"; exon_id "ENSMUSE00001093823.2"; gene_type "protein_coding"; gene_name "Selenon"; transcript_type "protein_coding"; transcript_name "Selenon-201"; protein_id "ENSMUSP00000060026.8"; transcript_support_level "5"; mgi_id "MGI:2151208"; tag "basic"; ccdsid "CCDS38917.1"; havana_gene "OTTMUSG00000011213.1"; havana_transcript "OTTMUST00000026309.1";
chr4	HAVANA	exon	134267945	134268046	.	-	.	gene_id "ENSMUSG00000050989.11"; transcript_id "ENSMUST00000060435.8"; exon_number "23"; exon_id "ENSMUSE00001074601.2"; gene_type "protein_coding"; gene_name "Selenon"; transcript_type "protein_coding"; transcript_name "Selenon-201"; protein_id "ENSMUSP00000060026.8"; transcript_support_level "5"; mgi_id "MGI:2151208"; tag "basic"; ccdsid "CCDS38917.1"; havana_gene "OTTMUSG00000011213.1"; havana_transcript "OTTMUST00000026309.1";
chr4	HAVANA	CDS	134267945	134268046	.	-	.	gene_id "ENSMUSG00000050989.11"; transcript_id "ENSMUST00000060435.8"; exon_number "24"; exon_id "ENSMUSE00001074601.2"; gene_type "protein_coding"; gene_name "Selenon"; transcript_type "protein_coding"; transcript_name "Selenon-201"; protein_id "ENSMUSP00000060026.8"; transcript_support_level "5"; mgi_id "MGI:2151208"; tag "basic"; ccdsid "CCDS38917.1"; havana_gene "OTTMUSG00000011213.1"; havana_transcript "OTTMUST00000026309.1";
chr4	HAVANA	CDS	134266930	134267100	.	-	.	gene_id "ENSMUSG00000050989.11"; transcript_id "ENSMUST00000060435.8"; exon_number "25"; exon_id "5485";
chr4	HAVANA	stop_codon	134266927	134266929	.	-	.	gene_id "ENSMUSG00000050989.11"; transcript_id "ENSMUST00000060435.8"; exon_number "26"; exon_id "5486";
chr4	HAVANA	exon	134265203	134267100	.	-	.	gene_id "ENSMUSG00000050989.11"; transcript_id "ENSMUST00000060435.8"; exon_number "27"; exon_id "ENSMUSE00000413176.7"; gene_type "protein_coding"; gene_name "Selenon"; transcript_type "protein_coding"; transcript_name "Selenon-201"; protein_id "ENSMUSP00000060026.8"; transcript_support_level "5"; mgi_id "MGI:2151208"; tag "basic"; ccdsid "CCDS38917.1"; havana_gene "OTTMUSG00000011213.1"; havana_transcript "OTTMUST00000026309.1";
chr4	HAVANA	UTR	134265203	134266929	.	-	.	gene_id "ENSMUSG00000050989.11"; transcript_id "ENSMUST00000060435.8"; exon_number "28"; exon_id "5487";
chr4	HAVANA	gene	134289001	134431601	.	-	.	gene_id "ENSMUSG00000037306.15"; transcripts "2"; gene_type "protein_coding"; gene_name "Man1c1"; mgi_id "MGI:2446214"; tag "ncRNA_host"; havana_gene "OTTMUSG00000011212.1";
chr4	IsoQuant	transcript	134290319	134431592	.	-	.	gene_id "ENSMUSG00000037306.15"; transcript_id "transcript11038.chr4.nnic"; exons "13";
chr4	IsoQuant	exon	134431495	134431592	.	-	.	gene_id "ENSMUSG00000037306.15"; transcript_id "transcript11038.chr4.nnic"; exon_number "1"; exon_id "5488";
chr4	IsoQuant	exon	134430256	134431074	.	-	.	gene_id "ENSMUSG00000037306.15"; transcript_id "transcript11038.chr4.nnic"; exon_number "2"; exon_id "5489";
chr4	IsoQuant	exon	134367598	134367694	.	-	.	gene_id "ENSMUSG00000037306.15"; transcript_id "transcript11038.chr4.nnic"; exon_number "3"; exon_id "ENSMUSE00001272944.2";
chr4	IsoQuant	exon	134320561	134320676	.	-	.	gene_id "ENSMUSG00000037306.15"; transcript_id "transcript11038.chr4.nnic"; exon_number "4"; exon_id "ENSMUSE00001271638.2";
chr4	IsoQuant	exon	134318667	134318747	.	-	.	gene_id "ENSMUSG00000037306.15"; transcript_id "transcript11038.chr4.nnic"; exon_number "5"; exon_id "ENSMUSE00001282748.2";
chr4	IsoQuant	exon	134311611	134311705	.	-	.	gene_id "ENSMUSG00000037306.15"; transcript_id "transcript11038.chr4.nnic"; exon_number "6"; exon_id "ENSMUSE00001267140.2";
chr4	IsoQuant	exon	134308082	134308199	.	-	.	gene_id "ENSMUSG00000037306.15"; transcript_id "transcript11038.chr4.nnic"; exon_number "7"; exon_id "ENSMUSE00001278664.2";
chr4	IsoQuant	exon	134305597	134305690	.	-	.	gene_id "ENSMUSG00000037306.15"; transcript_id "transcript11038.chr4.nnic"; exon_number "8"; exon_id "ENSMUSE00001228004.2";
chr4	IsoQuant	exon	134303251	134303366	.	-	.	gene_id "ENSMUSG00000037306.15"; transcript_id "transcript11038.chr4.nnic"; exon_number "9"; exon_id "ENSMUSE00001216060.2";
chr4	IsoQuant	exon	134296207	134296426	.	-	.	gene_id "ENSMUSG00000037306.15"; transcript_id "transcript11038.chr4.nnic"; exon_number "10"; exon_id "ENSMUSE00000266148.2";
chr4	IsoQuant	exon	134293139	134293311	.	-	.	gene_id "ENSMUSG00000037306.15"; transcript_id "transcript11038.chr4.nnic"; exon_number "11"; exon_id "ENSMUSE00000365418.3";
chr4	IsoQuant	exon	134291816	134291931	.	-	.	gene_id "ENSMUSG00000037306.15"; transcript_id "transcript11038.chr4.nnic"; exon_number "12"; exon_id "ENSMUSE00000371764.2";
chr4	IsoQuant	exon	134290319	134291143	.	-	.	gene_id "ENSMUSG00000037306.15"; transcript_id "transcript11038.chr4.nnic"; exon_number "13"; exon_id "5490";
chr4	HAVANA	transcript	134289001	134431601	.	-	.	gene_id "ENSMUSG00000037306.15"; transcript_id "ENSMUST00000054096.13"; exons "12"; gene_type "protein_coding"; gene_name "Man1c1"; transcript_type "protein_coding"; transcript_name "Man1c1-201"; protein_id "ENSMUSP00000050979.7"; transcript_support_level "5"; mgi_id "MGI:2446214"; tag "basic"; ccdsid "CCDS18776.1"; havana_gene "OTTMUSG00000011212.1"; havana_transcript "OTTMUST00000026308.1";
chr4	HAVANA	UTR	134430781	134431601	.	-	.	gene_id "ENSMUSG00000037306.15"; transcript_id "ENSMUST00000054096.13"; exon_number "1"; exon_id "5491";
chr4	HAVANA	start_codon	134430778	134430780	.	-	.	gene_id "ENSMUSG00000037306.15"; transcript_id "ENSMUST00000054096.13"; exon_number "2"; exon_id "5492";
chr4	HAVANA	exon	134430256	134431601	.	-	.	gene_id "ENSMUSG00000037306.15"; transcript_id "ENSMUST00000054096.13"; exon_number "3"; exon_id "ENSMUSE00000610919.3"; gene_type "protein_coding"; gene_name "Man1c1"; transcript_type "protein_coding"; transcript_name "Man1c1-201"; protein_id "ENSMUSP00000050979.7"; transcript_support_level "5"; mgi_id "MGI:2446214"; tag "basic"; ccdsid "CCDS18776.1"; havana_gene "OTTMUSG00000011212.1"; havana_transcript "OTTMUST00000026308.1";
chr4	HAVANA	CDS	134430256	134430780	.	-	.	gene_id "ENSMUSG00000037306.15"; transcript_id "ENSMUST00000054096.13"; exon_number "4"; exon_id "5493";
chr4	HAVANA	exon	134367598	134367694	.	-	.	gene_id "ENSMUSG00000037306.15"; transcript_id "ENSMUST00000054096.13"; exon_number "5"; exon_id "ENSMUSE00001272944.2"; gene_type "protein_coding"; gene_name "Man1c1"; transcript_type "protein_coding"; transcript_name "Man1c1-201"; protein_id "ENSMUSP00000050979.7"; transcript_support_level "5"; mgi_id "MGI:2446214"; tag "basic"; ccdsid "CCDS18776.1"; havana_gene "OTTMUSG00000011212.1"; havana_transcript "OTTMUST00000026308.1";
chr4	HAVANA	CDS	134367598	134367694	.	-	.	gene_id "ENSMUSG00000037306.15"; transcript_id "ENSMUST00000054096.13"; exon_number "6"; exon_id "ENSMUSE00001272944.2"; gene_type "protein_coding"; gene_name "Man1c1"; transcript_type "protein_coding"; transcript_name "Man1c1-201"; protein_id "ENSMUSP00000050979.7"; transcript_support_level "5"; mgi_id "MGI:2446214"; tag "basic"; ccdsid "CCDS18776.1"; havana_gene "OTTMUSG00000011212.1"; havana_transcript "OTTMUST00000026308.1";
chr4	HAVANA	exon	134320561	134320676	.	-	.	gene_id "ENSMUSG00000037306.15"; transcript_id "ENSMUST00000054096.13"; exon_number "7"; exon_id "ENSMUSE00001271638.2"; gene_type "protein_coding"; gene_name "Man1c1"; transcript_type "protein_coding"; transcript_name "Man1c1-201"; protein_id "ENSMUSP00000050979.7"; transcript_support_level "5"; mgi_id "MGI:2446214"; tag "basic"; ccdsid "CCDS18776.1"; havana_gene "OTTMUSG00000011212.1"; havana_transcript "OTTMUST00000026308.1";
chr4	HAVANA	CDS	134320561	134320676	.	-	.	gene_id "ENSMUSG00000037306.15"; transcript_id "ENSMUST00000054096.13"; exon_number "8"; exon_id "ENSMUSE00001271638.2"; gene_type "protein_coding"; gene_name "Man1c1"; transcript_type "protein_coding"; transcript_name "Man1c1-201"; protein_id "ENSMUSP00000050979.7"; transcript_support_level "5"; mgi_id "MGI:2446214"; tag "basic"; ccdsid "CCDS18776.1"; havana_gene "OTTMUSG00000011212.1"; havana_transcript "OTTMUST00000026308.1";
chr4	HAVANA	exon	134318667	134318747	.	-	.	gene_id "ENSMUSG00000037306.15"; transcript_id "ENSMUST00000054096.13"; exon_number "9"; exon_id "ENSMUSE00001282748.2"; gene_type "protein_coding"; gene_name "Man1c1"; transcript_type "protein_coding"; transcript_name "Man1c1-201"; protein_id "ENSMUSP00000050979.7"; transcript_support_level "5"; mgi_id "MGI:2446214"; tag "basic"; ccdsid "CCDS18776.1"; havana_gene "OTTMUSG00000011212.1"; havana_transcript "OTTMUST00000026308.1";
chr4	HAVANA	CDS	134318667	134318747	.	-	.	gene_id "ENSMUSG00000037306.15"; transcript_id "ENSMUST00000054096.13"; exon_number "10"; exon_id "ENSMUSE00001282748.2"; gene_type "protein_coding"; gene_name "Man1c1"; transcript_type "protein_coding"; transcript_name "Man1c1-201"; protein_id "ENSMUSP00000050979.7"; transcript_support_level "5"; mgi_id "MGI:2446214"; tag "basic"; ccdsid "CCDS18776.1"; havana_gene "OTTMUSG00000011212.1"; havana_transcript "OTTMUST00000026308.1";
chr4	HAVANA	exon	134311611	134311705	.	-	.	gene_id "ENSMUSG00000037306.15"; transcript_id "ENSMUST00000054096.13"; exon_number "11"; exon_id "ENSMUSE00001267140.2"; gene_type "protein_coding"; gene_name "Man1c1"; transcript_type "protein_coding"; transcript_name "Man1c1-201"; protein_id "ENSMUSP00000050979.7"; transcript_support_level "5"; mgi_id "MGI:2446214"; tag "basic"; ccdsid "CCDS18776.1"; havana_gene "OTTMUSG00000011212.1"; havana_transcript "OTTMUST00000026308.1";
chr4	HAVANA	CDS	134311611	134311705	.	-	.	gene_id "ENSMUSG00000037306.15"; transcript_id "ENSMUST00000054096.13"; exon_number "12"; exon_id "ENSMUSE00001267140.2"; gene_type "protein_coding"; gene_name "Man1c1"; transcript_type "protein_coding"; transcript_name "Man1c1-201"; protein_id "ENSMUSP00000050979.7"; transcript_support_level "5"; mgi_id "MGI:2446214"; tag "basic"; ccdsid "CCDS18776.1"; havana_gene "OTTMUSG00000011212.1"; havana_transcript "OTTMUST00000026308.1";
chr4	HAVANA	exon	134308082	134308199	.	-	.	gene_id "ENSMUSG00000037306.15"; transcript_id "ENSMUST00000054096.13"; exon_number "13"; exon_id "ENSMUSE00001278664.2"; gene_type "protein_coding"; gene_name "Man1c1"; transcript_type "protein_coding"; transcript_name "Man1c1-201"; protein_id "ENSMUSP00000050979.7"; transcript_support_level "5"; mgi_id "MGI:2446214"; tag "basic"; ccdsid "CCDS18776.1"; havana_gene "OTTMUSG00000011212.1"; havana_transcript "OTTMUST00000026308.1";
chr4	HAVANA	CDS	134308082	134308199	.	-	.	gene_id "ENSMUSG00000037306.15"; transcript_id "ENSMUST00000054096.13"; exon_number "14"; exon_id "ENSMUSE00001278664.2"; gene_type "protein_coding"; gene_name "Man1c1"; transcript_type "protein_coding"; transcript_name "Man1c1-201"; protein_id "ENSMUSP00000050979.7"; transcript_support_level "5"; mgi_id "MGI:2446214"; tag "basic"; ccdsid "CCDS18776.1"; havana_gene "OTTMUSG00000011212.1"; havana_transcript "OTTMUST00000026308.1";
chr4	HAVANA	exon	134305597	134305690	.	-	.	gene_id "ENSMUSG00000037306.15"; transcript_id "ENSMUST00000054096.13"; exon_number "15"; exon_id "ENSMUSE00001228004.2"; gene_type "protein_coding"; gene_name "Man1c1"; transcript_type "protein_coding"; transcript_name "Man1c1-201"; protein_id "ENSMUSP00000050979.7"; transcript_support_level "5"; mgi_id "MGI:2446214"; tag "basic"; ccdsid "CCDS18776.1"; havana_gene "OTTMUSG00000011212.1"; havana_transcript "OTTMUST00000026308.1";
chr4	HAVANA	CDS	134305597	134305690	.	-	.	gene_id "ENSMUSG00000037306.15"; transcript_id "ENSMUST00000054096.13"; exon_number "16"; exon_id "ENSMUSE00001228004.2"; gene_type "protein_coding"; gene_name "Man1c1"; transcript_type "protein_coding"; transcript_name "Man1c1-201"; protein_id "ENSMUSP00000050979.7"; transcript_support_level "5"; mgi_id "MGI:2446214"; tag "basic"; ccdsid "CCDS18776.1"; havana_gene "OTTMUSG00000011212.1"; havana_transcript "OTTMUST00000026308.1";
chr4	HAVANA	exon	134303251	134303366	.	-	.	gene_id "ENSMUSG00000037306.15"; transcript_id "ENSMUST00000054096.13"; exon_number "17"; exon_id "ENSMUSE00001216060.2"; gene_type "protein_coding"; gene_name "Man1c1"; transcript_type "protein_coding"; transcript_name "Man1c1-201"; protein_id "ENSMUSP00000050979.7"; transcript_support_level "5"; mgi_id "MGI:2446214"; tag "basic"; ccdsid "CCDS18776.1"; havana_gene "OTTMUSG00000011212.1"; havana_transcript "OTTMUST00000026308.1";
chr4	HAVANA	CDS	134303251	134303366	.	-	.	gene_id "ENSMUSG00000037306.15"; transcript_id "ENSMUST00000054096.13"; exon_number "18"; exon_id "ENSMUSE00001216060.2"; gene_type "protein_coding"; gene_name "Man1c1"; transcript_type "protein_coding"; transcript_name "Man1c1-201"; protein_id "ENSMUSP00000050979.7"; transcript_support_level "5"; mgi_id "MGI:2446214"; tag "basic"; ccdsid "CCDS18776.1"; havana_gene "OTTMUSG00000011212.1"; havana_transcript "OTTMUST00000026308.1";
chr4	HAVANA	exon	134296207	134296426	.	-	.	gene_id "ENSMUSG00000037306.15"; transcript_id "ENSMUST00000054096.13"; exon_number "19"; exon_id "ENSMUSE00000266148.2"; gene_type "protein_coding"; gene_name "Man1c1"; transcript_type "protein_coding"; transcript_name "Man1c1-201"; protein_id "ENSMUSP00000050979.7"; transcript_support_level "5"; mgi_id "MGI:2446214"; tag "basic"; ccdsid "CCDS18776.1"; havana_gene "OTTMUSG00000011212.1"; havana_transcript "OTTMUST00000026308.1";
chr4	HAVANA	CDS	134296207	134296426	.	-	.	gene_id "ENSMUSG00000037306.15"; transcript_id "ENSMUST00000054096.13"; exon_number "20"; exon_id "ENSMUSE00000266148.2"; gene_type "protein_coding"; gene_name "Man1c1"; transcript_type "protein_coding"; transcript_name "Man1c1-201"; protein_id "ENSMUSP00000050979.7"; transcript_support_level "5"; mgi_id "MGI:2446214"; tag "basic"; ccdsid "CCDS18776.1"; havana_gene "OTTMUSG00000011212.1"; havana_transcript "OTTMUST00000026308.1";
chr4	HAVANA	exon	134293139	134293311	.	-	.	gene_id "ENSMUSG00000037306.15"; transcript_id "ENSMUST00000054096.13"; exon_number "21"; exon_id "ENSMUSE00000365418.3"; gene_type "protein_coding"; gene_name "Man1c1"; transcript_type "protein_coding"; transcript_name "Man1c1-201"; protein_id "ENSMUSP00000050979.7"; transcript_support_level "5"; mgi_id "MGI:2446214"; tag "basic"; ccdsid "CCDS18776.1"; havana_gene "OTTMUSG00000011212.1"; havana_transcript "OTTMUST00000026308.1";
chr4	HAVANA	CDS	134293139	134293311	.	-	.	gene_id "ENSMUSG00000037306.15"; transcript_id "ENSMUST00000054096.13"; exon_number "22"; exon_id "ENSMUSE00000365418.3"; gene_type "protein_coding"; gene_name "Man1c1"; transcript_type "protein_coding"; transcript_name "Man1c1-201"; protein_id "ENSMUSP00000050979.7"; transcript_support_level "5"; mgi_id "MGI:2446214"; tag "basic"; ccdsid "CCDS18776.1"; havana_gene "OTTMUSG00000011212.1"; havana_transcript "OTTMUST00000026308.1";
chr4	HAVANA	exon	134291816	134291931	.	-	.	gene_id "ENSMUSG00000037306.15"; transcript_id "ENSMUST00000054096.13"; exon_number "23"; exon_id "ENSMUSE00000371764.2"; gene_type "protein_coding"; gene_name "Man1c1"; transcript_type "protein_coding"; transcript_name "Man1c1-201"; protein_id "ENSMUSP00000050979.7"; transcript_support_level "5"; mgi_id "MGI:2446214"; tag "basic"; ccdsid "CCDS18776.1"; havana_gene "OTTMUSG00000011212.1"; havana_transcript "OTTMUST00000026308.1";
chr4	HAVANA	CDS	134291816	134291931	.	-	.	gene_id "ENSMUSG00000037306.15"; transcript_id "ENSMUST00000054096.13"; exon_number "24"; exon_id "ENSMUSE00000371764.2"; gene_type "protein_coding"; gene_name "Man1c1"; transcript_type "protein_coding"; transcript_name "Man1c1-201"; protein_id "ENSMUSP00000050979.7"; transcript_support_level "5"; mgi_id "MGI:2446214"; tag "basic"; ccdsid "CCDS18776.1"; havana_gene "OTTMUSG00000011212.1"; havana_transcript "OTTMUST00000026308.1";
chr4	HAVANA	CDS	134291020	134291143	.	-	.	gene_id "ENSMUSG00000037306.15"; transcript_id "ENSMUST00000054096.13"; exon_number "25"; exon_id "5494";
chr4	HAVANA	stop_codon	134291017	134291019	.	-	.	gene_id "ENSMUSG00000037306.15"; transcript_id "ENSMUST00000054096.13"; exon_number "26"; exon_id "5495";
chr4	HAVANA	exon	134289001	134291143	.	-	.	gene_id "ENSMUSG00000037306.15"; transcript_id "ENSMUST00000054096.13"; exon_number "27"; exon_id "ENSMUSE00000399532.3"; gene_type "protein_coding"; gene_name "Man1c1"; transcript_type "protein_coding"; transcript_name "Man1c1-201"; protein_id "ENSMUSP00000050979.7"; transcript_support_level "5"; mgi_id "MGI:2446214"; tag "basic"; ccdsid "CCDS18776.1"; havana_gene "OTTMUSG00000011212.1"; havana_transcript "OTTMUST00000026308.1";
chr4	HAVANA	UTR	134289001	134291019	.	-	.	gene_id "ENSMUSG00000037306.15"; transcript_id "ENSMUST00000054096.13"; exon_number "28"; exon_id "5496";
chr4	IsoQuant	gene	134316916	134321326	.	-	.	gene_id "novel_gene_chr4_11051"; transcripts "1";
chr4	IsoQuant	transcript	134316916	134321326	.	-	.	gene_id "novel_gene_chr4_11051"; transcript_id "transcript11050.chr4.nnic"; exons "1";
chr4	IsoQuant	exon	134316916	134321326	.	-	.	gene_id "novel_gene_chr4_11051"; transcript_id "transcript11050.chr4.nnic"; exon_number "1"; exon_id "5497";
chr4	IsoQuant	gene	134328092	134329609	.	-	.	gene_id "novel_gene_chr4_11053"; transcripts "1";
chr4	IsoQuant	transcript	134328092	134329609	.	-	.	gene_id "novel_gene_chr4_11053"; transcript_id "transcript11052.chr4.nnic"; exons "1";
chr4	IsoQuant	exon	134328092	134329609	.	-	.	gene_id "novel_gene_chr4_11053"; transcript_id "transcript11052.chr4.nnic"; exon_number "1"; exon_id "5498";
chr4	IsoQuant	gene	134383507	134388921	.	-	.	gene_id "novel_gene_chr4_11049"; transcripts "1";
chr4	IsoQuant	transcript	134383507	134388921	.	-	.	gene_id "novel_gene_chr4_11049"; transcript_id "transcript11048.chr4.nnic"; exons "1";
chr4	IsoQuant	exon	134383507	134388921	.	-	.	gene_id "novel_gene_chr4_11049"; transcript_id "transcript11048.chr4.nnic"; exon_number "1"; exon_id "5499";
chr4	HAVANA	gene	134468865	134495335	.	-	.	gene_id "ENSMUSG00000037295.8"; transcripts "2"; gene_type "protein_coding"; gene_name "Ldlrap1"; mgi_id "MGI:2140175"; havana_gene "OTTMUSG00000011121.1";
chr4	IsoQuant	transcript	134472722	134495335	.	-	.	gene_id "ENSMUSG00000037295.8"; transcript_id "transcript11054.chr4.nnic"; exons "9";
chr4	IsoQuant	exon	134495127	134495335	.	-	.	gene_id "ENSMUSG00000037295.8"; transcript_id "transcript11054.chr4.nnic"; exon_number "1"; exon_id "ENSMUSE00000386567.8";
chr4	IsoQuant	exon	134486230	134486372	.	-	.	gene_id "ENSMUSG00000037295.8"; transcript_id "transcript11054.chr4.nnic"; exon_number "2"; exon_id "ENSMUSE00000265405.2";
chr4	IsoQuant	exon	134484652	134484764	.	-	.	gene_id "ENSMUSG00000037295.8"; transcript_id "transcript11054.chr4.nnic"; exon_number "3"; exon_id "ENSMUSE00000265399.2";
chr4	IsoQuant	exon	134482504	134482618	.	-	.	gene_id "ENSMUSG00000037295.8"; transcript_id "transcript11054.chr4.nnic"; exon_number "4"; exon_id "ENSMUSE00000265392.2";
chr4	IsoQuant	exon	134477693	134477765	.	-	.	gene_id "ENSMUSG00000037295.8"; transcript_id "transcript11054.chr4.nnic"; exon_number "5"; exon_id "ENSMUSE00000265384.2";
chr4	IsoQuant	exon	134477270	134477353	.	-	.	gene_id "ENSMUSG00000037295.8"; transcript_id "transcript11054.chr4.nnic"; exon_number "6"; exon_id "ENSMUSE00001267554.2";
chr4	IsoQuant	exon	134476648	134476778	.	-	.	gene_id "ENSMUSG00000037295.8"; transcript_id "transcript11054.chr4.nnic"; exon_number "7"; exon_id "ENSMUSE00001249378.2";
chr4	IsoQuant	exon	134475593	134475627	.	-	.	gene_id "ENSMUSG00000037295.8"; transcript_id "transcript11054.chr4.nnic"; exon_number "8"; exon_id "ENSMUSE00001272270.2";
chr4	IsoQuant	exon	134472722	134474605	.	-	.	gene_id "ENSMUSG00000037295.8"; transcript_id "transcript11054.chr4.nnic"; exon_number "9"; exon_id "5500";
chr4	HAVANA	transcript	134468865	134495335	.	-	.	gene_id "ENSMUSG00000037295.8"; transcript_id "ENSMUST00000037828.8"; exons "9"; gene_type "protein_coding"; gene_name "Ldlrap1"; transcript_type "protein_coding"; transcript_name "Ldlrap1-201"; protein_id "ENSMUSP00000036749.7"; transcript_support_level "1"; mgi_id "MGI:2140175"; tag "3_standard_supported_extension"; ccdsid "CCDS51327.1"; havana_gene "OTTMUSG00000011121.1"; havana_transcript "OTTMUST00000026035.1";
chr4	HAVANA	UTR	134495212	134495335	.	-	.	gene_id "ENSMUSG00000037295.8"; transcript_id "ENSMUST00000037828.8"; exon_number "1"; exon_id "5501";
chr4	HAVANA	start_codon	134495209	134495211	.	-	.	gene_id "ENSMUSG00000037295.8"; transcript_id "ENSMUST00000037828.8"; exon_number "2"; exon_id "5502";
chr4	HAVANA	exon	134495127	134495335	.	-	.	gene_id "ENSMUSG00000037295.8"; transcript_id "ENSMUST00000037828.8"; exon_number "3"; exon_id "ENSMUSE00000386567.8"; gene_type "protein_coding"; gene_name "Ldlrap1"; transcript_type "protein_coding"; transcript_name "Ldlrap1-201"; protein_id "ENSMUSP00000036749.7"; transcript_support_level "1"; mgi_id "MGI:2140175"; tag "3_standard_supported_extension"; ccdsid "CCDS51327.1"; havana_gene "OTTMUSG00000011121.1"; havana_transcript "OTTMUST00000026035.1";
chr4	HAVANA	CDS	134495127	134495211	.	-	.	gene_id "ENSMUSG00000037295.8"; transcript_id "ENSMUST00000037828.8"; exon_number "4"; exon_id "5503";
chr4	HAVANA	exon	134486230	134486372	.	-	.	gene_id "ENSMUSG00000037295.8"; transcript_id "ENSMUST00000037828.8"; exon_number "5"; exon_id "ENSMUSE00000265405.2"; gene_type "protein_coding"; gene_name "Ldlrap1"; transcript_type "protein_coding"; transcript_name "Ldlrap1-201"; protein_id "ENSMUSP00000036749.7"; transcript_support_level "1"; mgi_id "MGI:2140175"; tag "3_standard_supported_extension"; ccdsid "CCDS51327.1"; havana_gene "OTTMUSG00000011121.1"; havana_transcript "OTTMUST00000026035.1";
chr4	HAVANA	CDS	134486230	134486372	.	-	.	gene_id "ENSMUSG00000037295.8"; transcript_id "ENSMUST00000037828.8"; exon_number "6"; exon_id "ENSMUSE00000265405.2"; gene_type "protein_coding"; gene_name "Ldlrap1"; transcript_type "protein_coding"; transcript_name "Ldlrap1-201"; protein_id "ENSMUSP00000036749.7"; transcript_support_level "1"; mgi_id "MGI:2140175"; tag "3_standard_supported_extension"; ccdsid "CCDS51327.1"; havana_gene "OTTMUSG00000011121.1"; havana_transcript "OTTMUST00000026035.1";
chr4	HAVANA	exon	134484652	134484764	.	-	.	gene_id "ENSMUSG00000037295.8"; transcript_id "ENSMUST00000037828.8"; exon_number "7"; exon_id "ENSMUSE00000265399.2"; gene_type "protein_coding"; gene_name "Ldlrap1"; transcript_type "protein_coding"; transcript_name "Ldlrap1-201"; protein_id "ENSMUSP00000036749.7"; transcript_support_level "1"; mgi_id "MGI:2140175"; tag "3_standard_supported_extension"; ccdsid "CCDS51327.1"; havana_gene "OTTMUSG00000011121.1"; havana_transcript "OTTMUST00000026035.1";
chr4	HAVANA	CDS	134484652	134484764	.	-	.	gene_id "ENSMUSG00000037295.8"; transcript_id "ENSMUST00000037828.8"; exon_number "8"; exon_id "ENSMUSE00000265399.2"; gene_type "protein_coding"; gene_name "Ldlrap1"; transcript_type "protein_coding"; transcript_name "Ldlrap1-201"; protein_id "ENSMUSP00000036749.7"; transcript_support_level "1"; mgi_id "MGI:2140175"; tag "3_standard_supported_extension"; ccdsid "CCDS51327.1"; havana_gene "OTTMUSG00000011121.1"; havana_transcript "OTTMUST00000026035.1";
chr4	HAVANA	exon	134482504	134482618	.	-	.	gene_id "ENSMUSG00000037295.8"; transcript_id "ENSMUST00000037828.8"; exon_number "9"; exon_id "ENSMUSE00000265392.2"; gene_type "protein_coding"; gene_name "Ldlrap1"; transcript_type "protein_coding"; transcript_name "Ldlrap1-201"; protein_id "ENSMUSP00000036749.7"; transcript_support_level "1"; mgi_id "MGI:2140175"; tag "3_standard_supported_extension"; ccdsid "CCDS51327.1"; havana_gene "OTTMUSG00000011121.1"; havana_transcript "OTTMUST00000026035.1";
chr4	HAVANA	CDS	134482504	134482618	.	-	.	gene_id "ENSMUSG00000037295.8"; transcript_id "ENSMUST00000037828.8"; exon_number "10"; exon_id "ENSMUSE00000265392.2"; gene_type "protein_coding"; gene_name "Ldlrap1"; transcript_type "protein_coding"; transcript_name "Ldlrap1-201"; protein_id "ENSMUSP00000036749.7"; transcript_support_level "1"; mgi_id "MGI:2140175"; tag "3_standard_supported_extension"; ccdsid "CCDS51327.1"; havana_gene "OTTMUSG00000011121.1"; havana_transcript "OTTMUST00000026035.1";
chr4	HAVANA	exon	134477693	134477765	.	-	.	gene_id "ENSMUSG00000037295.8"; transcript_id "ENSMUST00000037828.8"; exon_number "11"; exon_id "ENSMUSE00000265384.2"; gene_type "protein_coding"; gene_name "Ldlrap1"; transcript_type "protein_coding"; transcript_name "Ldlrap1-201"; protein_id "ENSMUSP00000036749.7"; transcript_support_level "1"; mgi_id "MGI:2140175"; tag "3_standard_supported_extension"; ccdsid "CCDS51327.1"; havana_gene "OTTMUSG00000011121.1"; havana_transcript "OTTMUST00000026035.1";
chr4	HAVANA	CDS	134477693	134477765	.	-	.	gene_id "ENSMUSG00000037295.8"; transcript_id "ENSMUST00000037828.8"; exon_number "12"; exon_id "ENSMUSE00000265384.2"; gene_type "protein_coding"; gene_name "Ldlrap1"; transcript_type "protein_coding"; transcript_name "Ldlrap1-201"; protein_id "ENSMUSP00000036749.7"; transcript_support_level "1"; mgi_id "MGI:2140175"; tag "3_standard_supported_extension"; ccdsid "CCDS51327.1"; havana_gene "OTTMUSG00000011121.1"; havana_transcript "OTTMUST00000026035.1";
chr4	HAVANA	exon	134477270	134477353	.	-	.	gene_id "ENSMUSG00000037295.8"; transcript_id "ENSMUST00000037828.8"; exon_number "13"; exon_id "ENSMUSE00001267554.2"; gene_type "protein_coding"; gene_name "Ldlrap1"; transcript_type "protein_coding"; transcript_name "Ldlrap1-201"; protein_id "ENSMUSP00000036749.7"; transcript_support_level "1"; mgi_id "MGI:2140175"; tag "3_standard_supported_extension"; ccdsid "CCDS51327.1"; havana_gene "OTTMUSG00000011121.1"; havana_transcript "OTTMUST00000026035.1";
chr4	HAVANA	CDS	134477270	134477353	.	-	.	gene_id "ENSMUSG00000037295.8"; transcript_id "ENSMUST00000037828.8"; exon_number "14"; exon_id "ENSMUSE00001267554.2"; gene_type "protein_coding"; gene_name "Ldlrap1"; transcript_type "protein_coding"; transcript_name "Ldlrap1-201"; protein_id "ENSMUSP00000036749.7"; transcript_support_level "1"; mgi_id "MGI:2140175"; tag "3_standard_supported_extension"; ccdsid "CCDS51327.1"; havana_gene "OTTMUSG00000011121.1"; havana_transcript "OTTMUST00000026035.1";
chr4	HAVANA	exon	134476648	134476778	.	-	.	gene_id "ENSMUSG00000037295.8"; transcript_id "ENSMUST00000037828.8"; exon_number "15"; exon_id "ENSMUSE00001249378.2"; gene_type "protein_coding"; gene_name "Ldlrap1"; transcript_type "protein_coding"; transcript_name "Ldlrap1-201"; protein_id "ENSMUSP00000036749.7"; transcript_support_level "1"; mgi_id "MGI:2140175"; tag "3_standard_supported_extension"; ccdsid "CCDS51327.1"; havana_gene "OTTMUSG00000011121.1"; havana_transcript "OTTMUST00000026035.1";
chr4	HAVANA	CDS	134476648	134476778	.	-	.	gene_id "ENSMUSG00000037295.8"; transcript_id "ENSMUST00000037828.8"; exon_number "16"; exon_id "ENSMUSE00001249378.2"; gene_type "protein_coding"; gene_name "Ldlrap1"; transcript_type "protein_coding"; transcript_name "Ldlrap1-201"; protein_id "ENSMUSP00000036749.7"; transcript_support_level "1"; mgi_id "MGI:2140175"; tag "3_standard_supported_extension"; ccdsid "CCDS51327.1"; havana_gene "OTTMUSG00000011121.1"; havana_transcript "OTTMUST00000026035.1";
chr4	HAVANA	exon	134475593	134475627	.	-	.	gene_id "ENSMUSG00000037295.8"; transcript_id "ENSMUST00000037828.8"; exon_number "17"; exon_id "ENSMUSE00001272270.2"; gene_type "protein_coding"; gene_name "Ldlrap1"; transcript_type "protein_coding"; transcript_name "Ldlrap1-201"; protein_id "ENSMUSP00000036749.7"; transcript_support_level "1"; mgi_id "MGI:2140175"; tag "3_standard_supported_extension"; ccdsid "CCDS51327.1"; havana_gene "OTTMUSG00000011121.1"; havana_transcript "OTTMUST00000026035.1";
chr4	HAVANA	CDS	134475593	134475627	.	-	.	gene_id "ENSMUSG00000037295.8"; transcript_id "ENSMUST00000037828.8"; exon_number "18"; exon_id "ENSMUSE00001272270.2"; gene_type "protein_coding"; gene_name "Ldlrap1"; transcript_type "protein_coding"; transcript_name "Ldlrap1-201"; protein_id "ENSMUSP00000036749.7"; transcript_support_level "1"; mgi_id "MGI:2140175"; tag "3_standard_supported_extension"; ccdsid "CCDS51327.1"; havana_gene "OTTMUSG00000011121.1"; havana_transcript "OTTMUST00000026035.1";
chr4	HAVANA	CDS	134474366	134474510	.	-	.	gene_id "ENSMUSG00000037295.8"; transcript_id "ENSMUST00000037828.8"; exon_number "19"; exon_id "5504";
chr4	HAVANA	stop_codon	134474363	134474365	.	-	.	gene_id "ENSMUSG00000037295.8"; transcript_id "ENSMUST00000037828.8"; exon_number "20"; exon_id "5505";
chr4	HAVANA	exon	134468865	134474510	.	-	.	gene_id "ENSMUSG00000037295.8"; transcript_id "ENSMUST00000037828.8"; exon_number "21"; exon_id "ENSMUSE00000265345.6"; gene_type "protein_coding"; gene_name "Ldlrap1"; transcript_type "protein_coding"; transcript_name "Ldlrap1-201"; protein_id "ENSMUSP00000036749.7"; transcript_support_level "1"; mgi_id "MGI:2140175"; tag "3_standard_supported_extension"; ccdsid "CCDS51327.1"; havana_gene "OTTMUSG00000011121.1"; havana_transcript "OTTMUST00000026035.1";
chr4	HAVANA	UTR	134468865	134474365	.	-	.	gene_id "ENSMUSG00000037295.8"; transcript_id "ENSMUST00000037828.8"; exon_number "22"; exon_id "5506";
chr4	HAVANA	gene	134530070	134580681	.	-	.	gene_id "ENSMUSG00000028826.15"; transcripts "4"; gene_type "protein_coding"; gene_name "Maco1"; mgi_id "MGI:1913396"; havana_gene "OTTMUSG00000011092.1";
chr4	IsoQuant	transcript	134530070	134580681	.	-	.	gene_id "ENSMUSG00000028826.15"; transcript_id "transcript11062.chr4.nic"; exons "12";
chr4	IsoQuant	exon	134580349	134580681	.	-	.	gene_id "ENSMUSG00000028826.15"; transcript_id "transcript11062.chr4.nic"; exon_number "1"; exon_id "5507";
chr4	IsoQuant	exon	134565160	134565301	.	-	.	gene_id "ENSMUSG00000028826.15"; transcript_id "transcript11062.chr4.nic"; exon_number "2"; exon_id "ENSMUSE00000351750.2";
chr4	IsoQuant	exon	134564078	134564345	.	-	.	gene_id "ENSMUSG00000028826.15"; transcript_id "transcript11062.chr4.nic"; exon_number "3"; exon_id "ENSMUSE00000751404.2";
chr4	IsoQuant	exon	134563634	134563760	.	-	.	gene_id "ENSMUSG00000028826.15"; transcript_id "transcript11062.chr4.nic"; exon_number "4"; exon_id "ENSMUSE00001247645.2";
chr4	IsoQuant	exon	134560509	134560632	.	-	.	gene_id "ENSMUSG00000028826.15"; transcript_id "transcript11062.chr4.nic"; exon_number "5"; exon_id "ENSMUSE00001245741.2";
chr4	IsoQuant	exon	134557860	134558038	.	-	.	gene_id "ENSMUSG00000028826.15"; transcript_id "transcript11062.chr4.nic"; exon_number "6"; exon_id "ENSMUSE00001296157.2";
chr4	IsoQuant	exon	134555318	134555819	.	-	.	gene_id "ENSMUSG00000028826.15"; transcript_id "transcript11062.chr4.nic"; exon_number "7"; exon_id "ENSMUSE00001246961.2";
chr4	IsoQuant	exon	134539851	134540009	.	-	.	gene_id "ENSMUSG00000028826.15"; transcript_id "transcript11062.chr4.nic"; exon_number "8"; exon_id "ENSMUSE00001230713.2";
chr4	IsoQuant	exon	134538447	134538629	.	-	.	gene_id "ENSMUSG00000028826.15"; transcript_id "transcript11062.chr4.nic"; exon_number "9"; exon_id "ENSMUSE00000461459.2";
chr4	IsoQuant	exon	134536911	134537031	.	-	.	gene_id "ENSMUSG00000028826.15"; transcript_id "transcript11062.chr4.nic"; exon_number "10"; exon_id "ENSMUSE00001278264.2";
chr4	IsoQuant	exon	134533828	134534002	.	-	.	gene_id "ENSMUSG00000028826.15"; transcript_id "transcript11062.chr4.nic"; exon_number "11"; exon_id "ENSMUSE00000182487.2";
chr4	IsoQuant	exon	134530070	134531875	.	-	.	gene_id "ENSMUSG00000028826.15"; transcript_id "transcript11062.chr4.nic"; exon_number "12"; exon_id "ENSMUSE00000400049.9";
chr4	HAVANA	transcript	134530070	134580656	.	-	.	gene_id "ENSMUSG00000028826.15"; transcript_id "ENSMUST00000030628.15"; exons "11"; gene_type "protein_coding"; gene_name "Maco1"; transcript_type "protein_coding"; transcript_name "Maco1-201"; protein_id "ENSMUSP00000030628.8"; transcript_support_level "1"; mgi_id "MGI:1913396"; tag "basic"; ccdsid "CCDS18777.1"; havana_gene "OTTMUSG00000011092.1"; havana_transcript "OTTMUST00000025959.1";
chr4	HAVANA	UTR	134580429	134580656	.	-	.	gene_id "ENSMUSG00000028826.15"; transcript_id "ENSMUST00000030628.15"; exon_number "1"; exon_id "5508";
chr4	HAVANA	start_codon	134580426	134580428	.	-	.	gene_id "ENSMUSG00000028826.15"; transcript_id "ENSMUST00000030628.15"; exon_number "2"; exon_id "5509";
chr4	HAVANA	exon	134580349	134580656	.	-	.	gene_id "ENSMUSG00000028826.15"; transcript_id "ENSMUST00000030628.15"; exon_number "3"; exon_id "ENSMUSE00000630981.3"; gene_type "protein_coding"; gene_name "Maco1"; transcript_type "protein_coding"; transcript_name "Maco1-201"; protein_id "ENSMUSP00000030628.8"; transcript_support_level "1"; mgi_id "MGI:1913396"; tag "basic"; ccdsid "CCDS18777.1"; havana_gene "OTTMUSG00000011092.1"; havana_transcript "OTTMUST00000025959.1";
chr4	HAVANA	CDS	134580349	134580428	.	-	.	gene_id "ENSMUSG00000028826.15"; transcript_id "ENSMUST00000030628.15"; exon_number "4"; exon_id "5510";
chr4	HAVANA	exon	134565160	134565301	.	-	.	gene_id "ENSMUSG00000028826.15"; transcript_id "ENSMUST00000030628.15"; exon_number "5"; exon_id "ENSMUSE00000351750.2"; gene_type "protein_coding"; gene_name "Maco1"; transcript_type "protein_coding"; transcript_name "Maco1-201"; protein_id "ENSMUSP00000030628.8"; transcript_support_level "1"; mgi_id "MGI:1913396"; tag "basic"; ccdsid "CCDS18777.1"; havana_gene "OTTMUSG00000011092.1"; havana_transcript "OTTMUST00000025959.1";
chr4	HAVANA	CDS	134565160	134565301	.	-	.	gene_id "ENSMUSG00000028826.15"; transcript_id "ENSMUST00000030628.15"; exon_number "6"; exon_id "ENSMUSE00000351750.2"; gene_type "protein_coding"; gene_name "Maco1"; transcript_type "protein_coding"; transcript_name "Maco1-201"; protein_id "ENSMUSP00000030628.8"; transcript_support_level "1"; mgi_id "MGI:1913396"; tag "basic"; ccdsid "CCDS18777.1"; havana_gene "OTTMUSG00000011092.1"; havana_transcript "OTTMUST00000025959.1";
chr4	HAVANA	exon	134563634	134563760	.	-	.	gene_id "ENSMUSG00000028826.15"; transcript_id "ENSMUST00000030628.15"; exon_number "7"; exon_id "ENSMUSE00001247645.2"; gene_type "protein_coding"; gene_name "Maco1"; transcript_type "protein_coding"; transcript_name "Maco1-201"; protein_id "ENSMUSP00000030628.8"; transcript_support_level "1"; mgi_id "MGI:1913396"; tag "basic"; ccdsid "CCDS18777.1"; havana_gene "OTTMUSG00000011092.1"; havana_transcript "OTTMUST00000025959.1";
chr4	HAVANA	CDS	134563634	134563760	.	-	.	gene_id "ENSMUSG00000028826.15"; transcript_id "ENSMUST00000030628.15"; exon_number "8"; exon_id "ENSMUSE00001247645.2"; gene_type "protein_coding"; gene_name "Maco1"; transcript_type "protein_coding"; transcript_name "Maco1-201"; protein_id "ENSMUSP00000030628.8"; transcript_support_level "1"; mgi_id "MGI:1913396"; tag "basic"; ccdsid "CCDS18777.1"; havana_gene "OTTMUSG00000011092.1"; havana_transcript "OTTMUST00000025959.1";
chr4	HAVANA	exon	134560509	134560632	.	-	.	gene_id "ENSMUSG00000028826.15"; transcript_id "ENSMUST00000030628.15"; exon_number "9"; exon_id "ENSMUSE00001245741.2"; gene_type "protein_coding"; gene_name "Maco1"; transcript_type "protein_coding"; transcript_name "Maco1-201"; protein_id "ENSMUSP00000030628.8"; transcript_support_level "1"; mgi_id "MGI:1913396"; tag "basic"; ccdsid "CCDS18777.1"; havana_gene "OTTMUSG00000011092.1"; havana_transcript "OTTMUST00000025959.1";
chr4	HAVANA	CDS	134560509	134560632	.	-	.	gene_id "ENSMUSG00000028826.15"; transcript_id "ENSMUST00000030628.15"; exon_number "10"; exon_id "ENSMUSE00001245741.2"; gene_type "protein_coding"; gene_name "Maco1"; transcript_type "protein_coding"; transcript_name "Maco1-201"; protein_id "ENSMUSP00000030628.8"; transcript_support_level "1"; mgi_id "MGI:1913396"; tag "basic"; ccdsid "CCDS18777.1"; havana_gene "OTTMUSG00000011092.1"; havana_transcript "OTTMUST00000025959.1";
chr4	HAVANA	exon	134557860	134558038	.	-	.	gene_id "ENSMUSG00000028826.15"; transcript_id "ENSMUST00000030628.15"; exon_number "11"; exon_id "ENSMUSE00001296157.2"; gene_type "protein_coding"; gene_name "Maco1"; transcript_type "protein_coding"; transcript_name "Maco1-201"; protein_id "ENSMUSP00000030628.8"; transcript_support_level "1"; mgi_id "MGI:1913396"; tag "basic"; ccdsid "CCDS18777.1"; havana_gene "OTTMUSG00000011092.1"; havana_transcript "OTTMUST00000025959.1";
chr4	HAVANA	CDS	134557860	134558038	.	-	.	gene_id "ENSMUSG00000028826.15"; transcript_id "ENSMUST00000030628.15"; exon_number "12"; exon_id "ENSMUSE00001296157.2"; gene_type "protein_coding"; gene_name "Maco1"; transcript_type "protein_coding"; transcript_name "Maco1-201"; protein_id "ENSMUSP00000030628.8"; transcript_support_level "1"; mgi_id "MGI:1913396"; tag "basic"; ccdsid "CCDS18777.1"; havana_gene "OTTMUSG00000011092.1"; havana_transcript "OTTMUST00000025959.1";
chr4	HAVANA	exon	134555318	134555819	.	-	.	gene_id "ENSMUSG00000028826.15"; transcript_id "ENSMUST00000030628.15"; exon_number "13"; exon_id "ENSMUSE00001246961.2"; gene_type "protein_coding"; gene_name "Maco1"; transcript_type "protein_coding"; transcript_name "Maco1-201"; protein_id "ENSMUSP00000030628.8"; transcript_support_level "1"; mgi_id "MGI:1913396"; tag "basic"; ccdsid "CCDS18777.1"; havana_gene "OTTMUSG00000011092.1"; havana_transcript "OTTMUST00000025959.1";
chr4	HAVANA	CDS	134555318	134555819	.	-	.	gene_id "ENSMUSG00000028826.15"; transcript_id "ENSMUST00000030628.15"; exon_number "14"; exon_id "ENSMUSE00001246961.2"; gene_type "protein_coding"; gene_name "Maco1"; transcript_type "protein_coding"; transcript_name "Maco1-201"; protein_id "ENSMUSP00000030628.8"; transcript_support_level "1"; mgi_id "MGI:1913396"; tag "basic"; ccdsid "CCDS18777.1"; havana_gene "OTTMUSG00000011092.1"; havana_transcript "OTTMUST00000025959.1";
chr4	HAVANA	exon	134539851	134540009	.	-	.	gene_id "ENSMUSG00000028826.15"; transcript_id "ENSMUST00000030628.15"; exon_number "15"; exon_id "ENSMUSE00001230713.2"; gene_type "protein_coding"; gene_name "Maco1"; transcript_type "protein_coding"; transcript_name "Maco1-201"; protein_id "ENSMUSP00000030628.8"; transcript_support_level "1"; mgi_id "MGI:1913396"; tag "basic"; ccdsid "CCDS18777.1"; havana_gene "OTTMUSG00000011092.1"; havana_transcript "OTTMUST00000025959.1";
chr4	HAVANA	CDS	134539851	134540009	.	-	.	gene_id "ENSMUSG00000028826.15"; transcript_id "ENSMUST00000030628.15"; exon_number "16"; exon_id "ENSMUSE00001230713.2"; gene_type "protein_coding"; gene_name "Maco1"; transcript_type "protein_coding"; transcript_name "Maco1-201"; protein_id "ENSMUSP00000030628.8"; transcript_support_level "1"; mgi_id "MGI:1913396"; tag "basic"; ccdsid "CCDS18777.1"; havana_gene "OTTMUSG00000011092.1"; havana_transcript "OTTMUST00000025959.1";
chr4	HAVANA	exon	134538447	134538629	.	-	.	gene_id "ENSMUSG00000028826.15"; transcript_id "ENSMUST00000030628.15"; exon_number "17"; exon_id "ENSMUSE00000461459.2"; gene_type "protein_coding"; gene_name "Maco1"; transcript_type "protein_coding"; transcript_name "Maco1-201"; protein_id "ENSMUSP00000030628.8"; transcript_support_level "1"; mgi_id "MGI:1913396"; tag "basic"; ccdsid "CCDS18777.1"; havana_gene "OTTMUSG00000011092.1"; havana_transcript "OTTMUST00000025959.1";
chr4	HAVANA	CDS	134538447	134538629	.	-	.	gene_id "ENSMUSG00000028826.15"; transcript_id "ENSMUST00000030628.15"; exon_number "18"; exon_id "ENSMUSE00000461459.2"; gene_type "protein_coding"; gene_name "Maco1"; transcript_type "protein_coding"; transcript_name "Maco1-201"; protein_id "ENSMUSP00000030628.8"; transcript_support_level "1"; mgi_id "MGI:1913396"; tag "basic"; ccdsid "CCDS18777.1"; havana_gene "OTTMUSG00000011092.1"; havana_transcript "OTTMUST00000025959.1";
chr4	HAVANA	exon	134536911	134537031	.	-	.	gene_id "ENSMUSG00000028826.15"; transcript_id "ENSMUST00000030628.15"; exon_number "19"; exon_id "ENSMUSE00001278264.2"; gene_type "protein_coding"; gene_name "Maco1"; transcript_type "protein_coding"; transcript_name "Maco1-201"; protein_id "ENSMUSP00000030628.8"; transcript_support_level "1"; mgi_id "MGI:1913396"; tag "basic"; ccdsid "CCDS18777.1"; havana_gene "OTTMUSG00000011092.1"; havana_transcript "OTTMUST00000025959.1";
chr4	HAVANA	CDS	134536911	134537031	.	-	.	gene_id "ENSMUSG00000028826.15"; transcript_id "ENSMUST00000030628.15"; exon_number "20"; exon_id "ENSMUSE00001278264.2"; gene_type "protein_coding"; gene_name "Maco1"; transcript_type "protein_coding"; transcript_name "Maco1-201"; protein_id "ENSMUSP00000030628.8"; transcript_support_level "1"; mgi_id "MGI:1913396"; tag "basic"; ccdsid "CCDS18777.1"; havana_gene "OTTMUSG00000011092.1"; havana_transcript "OTTMUST00000025959.1";
chr4	HAVANA	exon	134533828	134534002	.	-	.	gene_id "ENSMUSG00000028826.15"; transcript_id "ENSMUST00000030628.15"; exon_number "21"; exon_id "ENSMUSE00000182487.2"; gene_type "protein_coding"; gene_name "Maco1"; transcript_type "protein_coding"; transcript_name "Maco1-201"; protein_id "ENSMUSP00000030628.8"; transcript_support_level "1"; mgi_id "MGI:1913396"; tag "basic"; ccdsid "CCDS18777.1"; havana_gene "OTTMUSG00000011092.1"; havana_transcript "OTTMUST00000025959.1";
chr4	HAVANA	CDS	134533828	134534002	.	-	.	gene_id "ENSMUSG00000028826.15"; transcript_id "ENSMUST00000030628.15"; exon_number "22"; exon_id "ENSMUSE00000182487.2"; gene_type "protein_coding"; gene_name "Maco1"; transcript_type "protein_coding"; transcript_name "Maco1-201"; protein_id "ENSMUSP00000030628.8"; transcript_support_level "1"; mgi_id "MGI:1913396"; tag "basic"; ccdsid "CCDS18777.1"; havana_gene "OTTMUSG00000011092.1"; havana_transcript "OTTMUST00000025959.1";
chr4	HAVANA	CDS	134531676	134531875	.	-	.	gene_id "ENSMUSG00000028826.15"; transcript_id "ENSMUST00000030628.15"; exon_number "23"; exon_id "5511";
chr4	HAVANA	stop_codon	134531673	134531675	.	-	.	gene_id "ENSMUSG00000028826.15"; transcript_id "ENSMUST00000030628.15"; exon_number "24"; exon_id "5512";
chr4	HAVANA	exon	134530070	134531875	.	-	.	gene_id "ENSMUSG00000028826.15"; transcript_id "ENSMUST00000030628.15"; exon_number "25"; exon_id "ENSMUSE00000400049.9"; gene_type "protein_coding"; gene_name "Maco1"; transcript_type "protein_coding"; transcript_name "Maco1-201"; protein_id "ENSMUSP00000030628.8"; transcript_support_level "1"; mgi_id "MGI:1913396"; tag "basic"; ccdsid "CCDS18777.1"; havana_gene "OTTMUSG00000011092.1"; havana_transcript "OTTMUST00000025959.1";
chr4	HAVANA	UTR	134530070	134531675	.	-	.	gene_id "ENSMUSG00000028826.15"; transcript_id "ENSMUST00000030628.15"; exon_number "26"; exon_id "5513";
chr4	IsoQuant	transcript	134530070	134580678	.	-	.	gene_id "ENSMUSG00000028826.15"; transcript_id "transcript11077.chr4.nnic"; exons "9";
chr4	IsoQuant	exon	134580349	134580678	.	-	.	gene_id "ENSMUSG00000028826.15"; transcript_id "transcript11077.chr4.nnic"; exon_number "1"; exon_id "5514";
chr4	IsoQuant	exon	134560509	134560632	.	-	.	gene_id "ENSMUSG00000028826.15"; transcript_id "transcript11077.chr4.nnic"; exon_number "2"; exon_id "ENSMUSE00001245741.2";
chr4	IsoQuant	exon	134557860	134558038	.	-	.	gene_id "ENSMUSG00000028826.15"; transcript_id "transcript11077.chr4.nnic"; exon_number "3"; exon_id "ENSMUSE00001296157.2";
chr4	IsoQuant	exon	134555318	134555819	.	-	.	gene_id "ENSMUSG00000028826.15"; transcript_id "transcript11077.chr4.nnic"; exon_number "4"; exon_id "ENSMUSE00001246961.2";
chr4	IsoQuant	exon	134539851	134540009	.	-	.	gene_id "ENSMUSG00000028826.15"; transcript_id "transcript11077.chr4.nnic"; exon_number "5"; exon_id "ENSMUSE00001230713.2";
chr4	IsoQuant	exon	134538447	134538629	.	-	.	gene_id "ENSMUSG00000028826.15"; transcript_id "transcript11077.chr4.nnic"; exon_number "6"; exon_id "ENSMUSE00000461459.2";
chr4	IsoQuant	exon	134536911	134537031	.	-	.	gene_id "ENSMUSG00000028826.15"; transcript_id "transcript11077.chr4.nnic"; exon_number "7"; exon_id "ENSMUSE00001278264.2";
chr4	IsoQuant	exon	134533828	134534002	.	-	.	gene_id "ENSMUSG00000028826.15"; transcript_id "transcript11077.chr4.nnic"; exon_number "8"; exon_id "ENSMUSE00000182487.2";
chr4	IsoQuant	exon	134530070	134531875	.	-	.	gene_id "ENSMUSG00000028826.15"; transcript_id "transcript11077.chr4.nnic"; exon_number "9"; exon_id "ENSMUSE00000400049.9";
chr4	HAVANA	transcript	134564571	134580628	.	-	.	gene_id "ENSMUSG00000028826.15"; transcript_id "ENSMUST00000136113.2"; exons "2"; gene_type "protein_coding"; gene_name "Maco1"; transcript_type "retained_intron"; transcript_name "Maco1-202"; transcript_support_level "1"; mgi_id "MGI:1913396"; havana_gene "OTTMUSG00000011092.1"; havana_transcript "OTTMUST00000025960.1";
chr4	HAVANA	exon	134580349	134580628	.	-	.	gene_id "ENSMUSG00000028826.15"; transcript_id "ENSMUST00000136113.2"; exon_number "1"; exon_id "ENSMUSE00000754727.2"; gene_type "protein_coding"; gene_name "Maco1"; transcript_type "retained_intron"; transcript_name "Maco1-202"; transcript_support_level "1"; mgi_id "MGI:1913396"; havana_gene "OTTMUSG00000011092.1"; havana_transcript "OTTMUST00000025960.1";
chr4	HAVANA	exon	134564571	134565301	.	-	.	gene_id "ENSMUSG00000028826.15"; transcript_id "ENSMUST00000136113.2"; exon_number "2"; exon_id "ENSMUSE00000828218.2"; gene_type "protein_coding"; gene_name "Maco1"; transcript_type "retained_intron"; transcript_name "Maco1-202"; transcript_support_level "1"; mgi_id "MGI:1913396"; havana_gene "OTTMUSG00000011092.1"; havana_transcript "OTTMUST00000025960.1";
chr4	HAVANA	gene	134591847	134623483	.	+	.	gene_id "ENSMUSG00000028825.8"; transcripts "1"; gene_type "protein_coding"; gene_name "Rhd"; mgi_id "MGI:1202882"; havana_gene "OTTMUSG00000011094.1";
chr4	HAVANA	transcript	134591847	134623483	.	+	.	gene_id "ENSMUSG00000028825.8"; transcript_id "ENSMUST00000030627.8"; exons "10"; gene_type "protein_coding"; gene_name "Rhd"; transcript_type "protein_coding"; transcript_name "Rhd-201"; protein_id "ENSMUSP00000030627.8"; transcript_support_level "1"; mgi_id "MGI:1202882"; tag "basic"; ccdsid "CCDS18778.1"; havana_gene "OTTMUSG00000011094.1"; havana_transcript "OTTMUST00000025966.1";
chr4	HAVANA	UTR	134591847	134591911	.	+	.	gene_id "ENSMUSG00000028825.8"; transcript_id "ENSMUST00000030627.8"; exon_number "1"; exon_id "5515";
chr4	HAVANA	exon	134591847	134592056	.	+	.	gene_id "ENSMUSG00000028825.8"; transcript_id "ENSMUST00000030627.8"; exon_number "2"; exon_id "ENSMUSE00000265193.3"; gene_type "protein_coding"; gene_name "Rhd"; transcript_type "protein_coding"; transcript_name "Rhd-201"; protein_id "ENSMUSP00000030627.8"; transcript_support_level "1"; mgi_id "MGI:1202882"; tag "basic"; ccdsid "CCDS18778.1"; havana_gene "OTTMUSG00000011094.1"; havana_transcript "OTTMUST00000025966.1";
chr4	HAVANA	start_codon	134591912	134591914	.	+	.	gene_id "ENSMUSG00000028825.8"; transcript_id "ENSMUST00000030627.8"; exon_number "3"; exon_id "5516";
chr4	HAVANA	CDS	134591912	134592056	.	+	.	gene_id "ENSMUSG00000028825.8"; transcript_id "ENSMUST00000030627.8"; exon_number "4"; exon_id "5517";
chr4	HAVANA	CDS	134603626	134603812	.	+	.	gene_id "ENSMUSG00000028825.8"; transcript_id "ENSMUST00000030627.8"; exon_number "5"; exon_id "ENSMUSE00000265183.2"; gene_type "protein_coding"; gene_name "Rhd"; transcript_type "protein_coding"; transcript_name "Rhd-201"; protein_id "ENSMUSP00000030627.8"; transcript_support_level "1"; mgi_id "MGI:1202882"; tag "basic"; ccdsid "CCDS18778.1"; havana_gene "OTTMUSG00000011094.1"; havana_transcript "OTTMUST00000025966.1";
chr4	HAVANA	exon	134603626	134603812	.	+	.	gene_id "ENSMUSG00000028825.8"; transcript_id "ENSMUST00000030627.8"; exon_number "6"; exon_id "ENSMUSE00000265183.2"; gene_type "protein_coding"; gene_name "Rhd"; transcript_type "protein_coding"; transcript_name "Rhd-201"; protein_id "ENSMUSP00000030627.8"; transcript_support_level "1"; mgi_id "MGI:1202882"; tag "basic"; ccdsid "CCDS18778.1"; havana_gene "OTTMUSG00000011094.1"; havana_transcript "OTTMUST00000025966.1";
chr4	HAVANA	CDS	134607201	134607351	.	+	.	gene_id "ENSMUSG00000028825.8"; transcript_id "ENSMUST00000030627.8"; exon_number "7"; exon_id "ENSMUSE00000265175.2"; gene_type "protein_coding"; gene_name "Rhd"; transcript_type "protein_coding"; transcript_name "Rhd-201"; protein_id "ENSMUSP00000030627.8"; transcript_support_level "1"; mgi_id "MGI:1202882"; tag "basic"; ccdsid "CCDS18778.1"; havana_gene "OTTMUSG00000011094.1"; havana_transcript "OTTMUST00000025966.1";
chr4	HAVANA	exon	134607201	134607351	.	+	.	gene_id "ENSMUSG00000028825.8"; transcript_id "ENSMUST00000030627.8"; exon_number "8"; exon_id "ENSMUSE00000265175.2"; gene_type "protein_coding"; gene_name "Rhd"; transcript_type "protein_coding"; transcript_name "Rhd-201"; protein_id "ENSMUSP00000030627.8"; transcript_support_level "1"; mgi_id "MGI:1202882"; tag "basic"; ccdsid "CCDS18778.1"; havana_gene "OTTMUSG00000011094.1"; havana_transcript "OTTMUST00000025966.1";
chr4	HAVANA	CDS	134611325	134611487	.	+	.	gene_id "ENSMUSG00000028825.8"; transcript_id "ENSMUST00000030627.8"; exon_number "9"; exon_id "ENSMUSE00001223532.2"; gene_type "protein_coding"; gene_name "Rhd"; transcript_type "protein_coding"; transcript_name "Rhd-201"; protein_id "ENSMUSP00000030627.8"; transcript_support_level "1"; mgi_id "MGI:1202882"; tag "basic"; ccdsid "CCDS18778.1"; havana_gene "OTTMUSG00000011094.1"; havana_transcript "OTTMUST00000025966.1";
chr4	HAVANA	exon	134611325	134611487	.	+	.	gene_id "ENSMUSG00000028825.8"; transcript_id "ENSMUST00000030627.8"; exon_number "10"; exon_id "ENSMUSE00001223532.2"; gene_type "protein_coding"; gene_name "Rhd"; transcript_type "protein_coding"; transcript_name "Rhd-201"; protein_id "ENSMUSP00000030627.8"; transcript_support_level "1"; mgi_id "MGI:1202882"; tag "basic"; ccdsid "CCDS18778.1"; havana_gene "OTTMUSG00000011094.1"; havana_transcript "OTTMUST00000025966.1";
chr4	HAVANA	CDS	134611830	134611993	.	+	.	gene_id "ENSMUSG00000028825.8"; transcript_id "ENSMUST00000030627.8"; exon_number "11"; exon_id "ENSMUSE00001265919.2"; gene_type "protein_coding"; gene_name "Rhd"; transcript_type "protein_coding"; transcript_name "Rhd-201"; protein_id "ENSMUSP00000030627.8"; transcript_support_level "1"; mgi_id "MGI:1202882"; tag "basic"; ccdsid "CCDS18778.1"; havana_gene "OTTMUSG00000011094.1"; havana_transcript "OTTMUST00000025966.1";
chr4	HAVANA	exon	134611830	134611993	.	+	.	gene_id "ENSMUSG00000028825.8"; transcript_id "ENSMUST00000030627.8"; exon_number "12"; exon_id "ENSMUSE00001265919.2"; gene_type "protein_coding"; gene_name "Rhd"; transcript_type "protein_coding"; transcript_name "Rhd-201"; protein_id "ENSMUSP00000030627.8"; transcript_support_level "1"; mgi_id "MGI:1202882"; tag "basic"; ccdsid "CCDS18778.1"; havana_gene "OTTMUSG00000011094.1"; havana_transcript "OTTMUST00000025966.1";
chr4	HAVANA	CDS	134612561	134612698	.	+	.	gene_id "ENSMUSG00000028825.8"; transcript_id "ENSMUST00000030627.8"; exon_number "13"; exon_id "ENSMUSE00001216484.2"; gene_type "protein_coding"; gene_name "Rhd"; transcript_type "protein_coding"; transcript_name "Rhd-201"; protein_id "ENSMUSP00000030627.8"; transcript_support_level "1"; mgi_id "MGI:1202882"; tag "basic"; ccdsid "CCDS18778.1"; havana_gene "OTTMUSG00000011094.1"; havana_transcript "OTTMUST00000025966.1";
chr4	HAVANA	exon	134612561	134612698	.	+	.	gene_id "ENSMUSG00000028825.8"; transcript_id "ENSMUST00000030627.8"; exon_number "14"; exon_id "ENSMUSE00001216484.2"; gene_type "protein_coding"; gene_name "Rhd"; transcript_type "protein_coding"; transcript_name "Rhd-201"; protein_id "ENSMUSP00000030627.8"; transcript_support_level "1"; mgi_id "MGI:1202882"; tag "basic"; ccdsid "CCDS18778.1"; havana_gene "OTTMUSG00000011094.1"; havana_transcript "OTTMUST00000025966.1";
chr4	HAVANA	CDS	134617613	134617740	.	+	.	gene_id "ENSMUSG00000028825.8"; transcript_id "ENSMUST00000030627.8"; exon_number "15"; exon_id "ENSMUSE00000265145.2"; gene_type "protein_coding"; gene_name "Rhd"; transcript_type "protein_coding"; transcript_name "Rhd-201"; protein_id "ENSMUSP00000030627.8"; transcript_support_level "1"; mgi_id "MGI:1202882"; tag "basic"; ccdsid "CCDS18778.1"; havana_gene "OTTMUSG00000011094.1"; havana_transcript "OTTMUST00000025966.1";
chr4	HAVANA	exon	134617613	134617740	.	+	.	gene_id "ENSMUSG00000028825.8"; transcript_id "ENSMUST00000030627.8"; exon_number "16"; exon_id "ENSMUSE00000265145.2"; gene_type "protein_coding"; gene_name "Rhd"; transcript_type "protein_coding"; transcript_name "Rhd-201"; protein_id "ENSMUSP00000030627.8"; transcript_support_level "1"; mgi_id "MGI:1202882"; tag "basic"; ccdsid "CCDS18778.1"; havana_gene "OTTMUSG00000011094.1"; havana_transcript "OTTMUST00000025966.1";
chr4	HAVANA	CDS	134619534	134619613	.	+	.	gene_id "ENSMUSG00000028825.8"; transcript_id "ENSMUST00000030627.8"; exon_number "17"; exon_id "ENSMUSE00000182480.2"; gene_type "protein_coding"; gene_name "Rhd"; transcript_type "protein_coding"; transcript_name "Rhd-201"; protein_id "ENSMUSP00000030627.8"; transcript_support_level "1"; mgi_id "MGI:1202882"; tag "basic"; ccdsid "CCDS18778.1"; havana_gene "OTTMUSG00000011094.1"; havana_transcript "OTTMUST00000025966.1";
chr4	HAVANA	exon	134619534	134619613	.	+	.	gene_id "ENSMUSG00000028825.8"; transcript_id "ENSMUST00000030627.8"; exon_number "18"; exon_id "ENSMUSE00000182480.2"; gene_type "protein_coding"; gene_name "Rhd"; transcript_type "protein_coding"; transcript_name "Rhd-201"; protein_id "ENSMUSP00000030627.8"; transcript_support_level "1"; mgi_id "MGI:1202882"; tag "basic"; ccdsid "CCDS18778.1"; havana_gene "OTTMUSG00000011094.1"; havana_transcript "OTTMUST00000025966.1";
chr4	HAVANA	CDS	134621645	134621718	.	+	.	gene_id "ENSMUSG00000028825.8"; transcript_id "ENSMUST00000030627.8"; exon_number "19"; exon_id "ENSMUSE00000182466.2"; gene_type "protein_coding"; gene_name "Rhd"; transcript_type "protein_coding"; transcript_name "Rhd-201"; protein_id "ENSMUSP00000030627.8"; transcript_support_level "1"; mgi_id "MGI:1202882"; tag "basic"; ccdsid "CCDS18778.1"; havana_gene "OTTMUSG00000011094.1"; havana_transcript "OTTMUST00000025966.1";
chr4	HAVANA	exon	134621645	134621718	.	+	.	gene_id "ENSMUSG00000028825.8"; transcript_id "ENSMUST00000030627.8"; exon_number "20"; exon_id "ENSMUSE00000182466.2"; gene_type "protein_coding"; gene_name "Rhd"; transcript_type "protein_coding"; transcript_name "Rhd-201"; protein_id "ENSMUSP00000030627.8"; transcript_support_level "1"; mgi_id "MGI:1202882"; tag "basic"; ccdsid "CCDS18778.1"; havana_gene "OTTMUSG00000011094.1"; havana_transcript "OTTMUST00000025966.1";
chr4	HAVANA	CDS	134623265	134623288	.	+	.	gene_id "ENSMUSG00000028825.8"; transcript_id "ENSMUST00000030627.8"; exon_number "21"; exon_id "5518";
chr4	HAVANA	exon	134623265	134623483	.	+	.	gene_id "ENSMUSG00000028825.8"; transcript_id "ENSMUST00000030627.8"; exon_number "22"; exon_id "ENSMUSE00000337135.9"; gene_type "protein_coding"; gene_name "Rhd"; transcript_type "protein_coding"; transcript_name "Rhd-201"; protein_id "ENSMUSP00000030627.8"; transcript_support_level "1"; mgi_id "MGI:1202882"; tag "basic"; ccdsid "CCDS18778.1"; havana_gene "OTTMUSG00000011094.1"; havana_transcript "OTTMUST00000025966.1";
chr4	HAVANA	stop_codon	134623289	134623291	.	+	.	gene_id "ENSMUSG00000028825.8"; transcript_id "ENSMUST00000030627.8"; exon_number "23"; exon_id "5519";
chr4	HAVANA	UTR	134623289	134623483	.	+	.	gene_id "ENSMUSG00000028825.8"; transcript_id "ENSMUST00000030627.8"; exon_number "24"; exon_id "5520";
chr4	HAVANA	gene	134625160	134642335	.	-	.	gene_id "ENSMUSG00000028822.12"; transcripts "1"; gene_type "protein_coding"; gene_name "Tmem50a"; mgi_id "MGI:1919067"; havana_gene "OTTMUSG00000011093.1";
chr4	HAVANA	transcript	134625160	134642335	.	-	.	gene_id "ENSMUSG00000028822.12"; transcript_id "ENSMUST00000030626.12"; exons "7"; gene_type "protein_coding"; gene_name "Tmem50a"; transcript_type "protein_coding"; transcript_name "Tmem50a-201"; protein_id "ENSMUSP00000030626.6"; transcript_support_level "1"; mgi_id "MGI:1919067"; tag "basic"; ccdsid "CCDS18779.1"; havana_gene "OTTMUSG00000011093.1"; havana_transcript "OTTMUST00000025964.1";
chr4	HAVANA	exon	134642200	134642335	.	-	.	gene_id "ENSMUSG00000028822.12"; transcript_id "ENSMUST00000030626.12"; exon_number "1"; exon_id "ENSMUSE00000630980.4"; gene_type "protein_coding"; gene_name "Tmem50a"; transcript_type "protein_coding"; transcript_name "Tmem50a-201"; protein_id "ENSMUSP00000030626.6"; transcript_support_level "1"; mgi_id "MGI:1919067"; tag "basic"; ccdsid "CCDS18779.1"; havana_gene "OTTMUSG00000011093.1"; havana_transcript "OTTMUST00000025964.1";
chr4	HAVANA	UTR	134642200	134642335	.	-	.	gene_id "ENSMUSG00000028822.12"; transcript_id "ENSMUST00000030626.12"; exon_number "2"; exon_id "ENSMUSE00000630980.4"; gene_type "protein_coding"; gene_name "Tmem50a"; transcript_type "protein_coding"; transcript_name "Tmem50a-201"; protein_id "ENSMUSP00000030626.6"; transcript_support_level "1"; mgi_id "MGI:1919067"; tag "basic"; ccdsid "CCDS18779.1"; havana_gene "OTTMUSG00000011093.1"; havana_transcript "OTTMUST00000025964.1";
chr4	HAVANA	UTR	134640495	134640506	.	-	.	gene_id "ENSMUSG00000028822.12"; transcript_id "ENSMUST00000030626.12"; exon_number "3"; exon_id "5521";
chr4	HAVANA	start_codon	134640492	134640494	.	-	.	gene_id "ENSMUSG00000028822.12"; transcript_id "ENSMUST00000030626.12"; exon_number "4"; exon_id "5522";
chr4	HAVANA	exon	134640402	134640506	.	-	.	gene_id "ENSMUSG00000028822.12"; transcript_id "ENSMUST00000030626.12"; exon_number "5"; exon_id "ENSMUSE00000265052.2"; gene_type "protein_coding"; gene_name "Tmem50a"; transcript_type "protein_coding"; transcript_name "Tmem50a-201"; protein_id "ENSMUSP00000030626.6"; transcript_support_level "1"; mgi_id "MGI:1919067"; tag "basic"; ccdsid "CCDS18779.1"; havana_gene "OTTMUSG00000011093.1"; havana_transcript "OTTMUST00000025964.1";
chr4	HAVANA	CDS	134640402	134640494	.	-	.	gene_id "ENSMUSG00000028822.12"; transcript_id "ENSMUST00000030626.12"; exon_number "6"; exon_id "5523";
chr4	HAVANA	exon	134636924	134637036	.	-	.	gene_id "ENSMUSG00000028822.12"; transcript_id "ENSMUST00000030626.12"; exon_number "7"; exon_id "ENSMUSE00000182454.2"; gene_type "protein_coding"; gene_name "Tmem50a"; transcript_type "protein_coding"; transcript_name "Tmem50a-201"; protein_id "ENSMUSP00000030626.6"; transcript_support_level "1"; mgi_id "MGI:1919067"; tag "basic"; ccdsid "CCDS18779.1"; havana_gene "OTTMUSG00000011093.1"; havana_transcript "OTTMUST00000025964.1";
chr4	HAVANA	CDS	134636924	134637036	.	-	.	gene_id "ENSMUSG00000028822.12"; transcript_id "ENSMUST00000030626.12"; exon_number "8"; exon_id "ENSMUSE00000182454.2"; gene_type "protein_coding"; gene_name "Tmem50a"; transcript_type "protein_coding"; transcript_name "Tmem50a-201"; protein_id "ENSMUSP00000030626.6"; transcript_support_level "1"; mgi_id "MGI:1919067"; tag "basic"; ccdsid "CCDS18779.1"; havana_gene "OTTMUSG00000011093.1"; havana_transcript "OTTMUST00000025964.1";
chr4	HAVANA	exon	134632655	134632722	.	-	.	gene_id "ENSMUSG00000028822.12"; transcript_id "ENSMUST00000030626.12"; exon_number "9"; exon_id "ENSMUSE00000182461.2"; gene_type "protein_coding"; gene_name "Tmem50a"; transcript_type "protein_coding"; transcript_name "Tmem50a-201"; protein_id "ENSMUSP00000030626.6"; transcript_support_level "1"; mgi_id "MGI:1919067"; tag "basic"; ccdsid "CCDS18779.1"; havana_gene "OTTMUSG00000011093.1"; havana_transcript "OTTMUST00000025964.1";
chr4	HAVANA	CDS	134632655	134632722	.	-	.	gene_id "ENSMUSG00000028822.12"; transcript_id "ENSMUST00000030626.12"; exon_number "10"; exon_id "ENSMUSE00000182461.2"; gene_type "protein_coding"; gene_name "Tmem50a"; transcript_type "protein_coding"; transcript_name "Tmem50a-201"; protein_id "ENSMUSP00000030626.6"; transcript_support_level "1"; mgi_id "MGI:1919067"; tag "basic"; ccdsid "CCDS18779.1"; havana_gene "OTTMUSG00000011093.1"; havana_transcript "OTTMUST00000025964.1";
chr4	HAVANA	exon	134630961	134631053	.	-	.	gene_id "ENSMUSG00000028822.12"; transcript_id "ENSMUST00000030626.12"; exon_number "11"; exon_id "ENSMUSE00000182456.2"; gene_type "protein_coding"; gene_name "Tmem50a"; transcript_type "protein_coding"; transcript_name "Tmem50a-201"; protein_id "ENSMUSP00000030626.6"; transcript_support_level "1"; mgi_id "MGI:1919067"; tag "basic"; ccdsid "CCDS18779.1"; havana_gene "OTTMUSG00000011093.1"; havana_transcript "OTTMUST00000025964.1";
chr4	HAVANA	CDS	134630961	134631053	.	-	.	gene_id "ENSMUSG00000028822.12"; transcript_id "ENSMUST00000030626.12"; exon_number "12"; exon_id "ENSMUSE00000182456.2"; gene_type "protein_coding"; gene_name "Tmem50a"; transcript_type "protein_coding"; transcript_name "Tmem50a-201"; protein_id "ENSMUSP00000030626.6"; transcript_support_level "1"; mgi_id "MGI:1919067"; tag "basic"; ccdsid "CCDS18779.1"; havana_gene "OTTMUSG00000011093.1"; havana_transcript "OTTMUST00000025964.1";
chr4	HAVANA	exon	134628011	134628071	.	-	.	gene_id "ENSMUSG00000028822.12"; transcript_id "ENSMUST00000030626.12"; exon_number "13"; exon_id "ENSMUSE00000182459.2"; gene_type "protein_coding"; gene_name "Tmem50a"; transcript_type "protein_coding"; transcript_name "Tmem50a-201"; protein_id "ENSMUSP00000030626.6"; transcript_support_level "1"; mgi_id "MGI:1919067"; tag "basic"; ccdsid "CCDS18779.1"; havana_gene "OTTMUSG00000011093.1"; havana_transcript "OTTMUST00000025964.1";
chr4	HAVANA	CDS	134628011	134628071	.	-	.	gene_id "ENSMUSG00000028822.12"; transcript_id "ENSMUST00000030626.12"; exon_number "14"; exon_id "ENSMUSE00000182459.2"; gene_type "protein_coding"; gene_name "Tmem50a"; transcript_type "protein_coding"; transcript_name "Tmem50a-201"; protein_id "ENSMUSP00000030626.6"; transcript_support_level "1"; mgi_id "MGI:1919067"; tag "basic"; ccdsid "CCDS18779.1"; havana_gene "OTTMUSG00000011093.1"; havana_transcript "OTTMUST00000025964.1";
chr4	HAVANA	CDS	134625745	134625787	.	-	.	gene_id "ENSMUSG00000028822.12"; transcript_id "ENSMUST00000030626.12"; exon_number "15"; exon_id "5524";
chr4	HAVANA	stop_codon	134625742	134625744	.	-	.	gene_id "ENSMUSG00000028822.12"; transcript_id "ENSMUST00000030626.12"; exon_number "16"; exon_id "5525";
chr4	HAVANA	exon	134625160	134625787	.	-	.	gene_id "ENSMUSG00000028822.12"; transcript_id "ENSMUST00000030626.12"; exon_number "17"; exon_id "ENSMUSE00000363811.6"; gene_type "protein_coding"; gene_name "Tmem50a"; transcript_type "protein_coding"; transcript_name "Tmem50a-201"; protein_id "ENSMUSP00000030626.6"; transcript_support_level "1"; mgi_id "MGI:1919067"; tag "basic"; ccdsid "CCDS18779.1"; havana_gene "OTTMUSG00000011093.1"; havana_transcript "OTTMUST00000025964.1";
chr4	HAVANA	UTR	134625160	134625744	.	-	.	gene_id "ENSMUSG00000028822.12"; transcript_id "ENSMUST00000030626.12"; exon_number "18"; exon_id "5526";
chr4	IsoQuant	gene	134637196	134642307	.	-	.	gene_id "novel_gene_chr4_11105"; transcripts "1";
chr4	IsoQuant	transcript	134637196	134642307	.	-	.	gene_id "novel_gene_chr4_11105"; transcript_id "transcript11104.chr4.nnic"; exons "2";
chr4	IsoQuant	exon	134640946	134642307	.	-	.	gene_id "novel_gene_chr4_11105"; transcript_id "transcript11104.chr4.nnic"; exon_number "1"; exon_id "5527";
chr4	IsoQuant	exon	134637196	134637310	.	-	.	gene_id "novel_gene_chr4_11105"; transcript_id "transcript11104.chr4.nnic"; exon_number "2"; exon_id "5528";
chr4	HAVANA	gene	134650851	134654982	.	+	.	gene_id "ENSMUSG00000037266.19"; transcripts "5"; gene_type "protein_coding"; gene_name "Rsrp1"; mgi_id "MGI:106498"; havana_gene "OTTMUSG00000011095.1";
chr4	IsoQuant	transcript	134650906	134654683	.	+	.	gene_id "ENSMUSG00000037266.19"; transcript_id "transcript11113.chr4.nic"; exons "5";
chr4	IsoQuant	exon	134650906	134651078	.	+	.	gene_id "ENSMUSG00000037266.19"; transcript_id "transcript11113.chr4.nic"; exon_number "1"; exon_id "5529";
chr4	IsoQuant	exon	134651186	134651793	.	+	.	gene_id "ENSMUSG00000037266.19"; transcript_id "transcript11113.chr4.nic"; exon_number "2"; exon_id "ENSMUSE00001276117.2";
chr4	IsoQuant	exon	134652604	134652743	.	+	.	gene_id "ENSMUSG00000037266.19"; transcript_id "transcript11113.chr4.nic"; exon_number "3"; exon_id "ENSMUSE00001214160.2";
chr4	IsoQuant	exon	134653088	134654129	.	+	.	gene_id "ENSMUSG00000037266.19"; transcript_id "transcript11113.chr4.nic"; exon_number "4"; exon_id "5530";
chr4	IsoQuant	exon	134654242	134654683	.	+	.	gene_id "ENSMUSG00000037266.19"; transcript_id "transcript11113.chr4.nic"; exon_number "5"; exon_id "ENSMUSE00000462937.5";
chr4	IsoQuant	transcript	134650851	134654683	.	+	.	gene_id "ENSMUSG00000037266.19"; transcript_id "transcript11115.chr4.nnic"; exons "5";
chr4	IsoQuant	exon	134650851	134651078	.	+	.	gene_id "ENSMUSG00000037266.19"; transcript_id "transcript11115.chr4.nnic"; exon_number "1"; exon_id "5531";
chr4	IsoQuant	exon	134651186	134651793	.	+	.	gene_id "ENSMUSG00000037266.19"; transcript_id "transcript11115.chr4.nnic"; exon_number "2"; exon_id "ENSMUSE00001276117.2";
chr4	IsoQuant	exon	134652604	134652743	.	+	.	gene_id "ENSMUSG00000037266.19"; transcript_id "transcript11115.chr4.nnic"; exon_number "3"; exon_id "ENSMUSE00001214160.2";
chr4	IsoQuant	exon	134653337	134654129	.	+	.	gene_id "ENSMUSG00000037266.19"; transcript_id "transcript11115.chr4.nnic"; exon_number "4"; exon_id "ENSMUSE00000792613.2";
chr4	IsoQuant	exon	134654242	134654683	.	+	.	gene_id "ENSMUSG00000037266.19"; transcript_id "transcript11115.chr4.nnic"; exon_number "5"; exon_id "ENSMUSE00000462937.5";
chr4	HAVANA	transcript	134650903	134654982	.	+	.	gene_id "ENSMUSG00000037266.19"; transcript_id "ENSMUST00000078084.7"; exons "5"; gene_type "protein_coding"; gene_name "Rsrp1"; transcript_type "protein_coding"; transcript_name "Rsrp1-201"; protein_id "ENSMUSP00000077226.7"; transcript_support_level "1"; mgi_id "MGI:106498"; tag "basic"; ccdsid "CCDS51328.1"; havana_gene "OTTMUSG00000011095.1"; havana_transcript "OTTMUST00000025969.1";
chr4	HAVANA	UTR	134650903	134651078	.	+	.	gene_id "ENSMUSG00000037266.19"; transcript_id "ENSMUST00000078084.7"; exon_number "1"; exon_id "ENSMUSE00000756511.2"; gene_type "protein_coding"; gene_name "Rsrp1"; transcript_type "protein_coding"; transcript_name "Rsrp1-201"; protein_id "ENSMUSP00000077226.7"; transcript_support_level "1"; mgi_id "MGI:106498"; tag "basic"; ccdsid "CCDS51328.1"; havana_gene "OTTMUSG00000011095.1"; havana_transcript "OTTMUST00000025969.1";
chr4	HAVANA	exon	134650903	134651078	.	+	.	gene_id "ENSMUSG00000037266.19"; transcript_id "ENSMUST00000078084.7"; exon_number "2"; exon_id "ENSMUSE00000756511.2"; gene_type "protein_coding"; gene_name "Rsrp1"; transcript_type "protein_coding"; transcript_name "Rsrp1-201"; protein_id "ENSMUSP00000077226.7"; transcript_support_level "1"; mgi_id "MGI:106498"; tag "basic"; ccdsid "CCDS51328.1"; havana_gene "OTTMUSG00000011095.1"; havana_transcript "OTTMUST00000025969.1";
chr4	HAVANA	UTR	134651186	134651237	.	+	.	gene_id "ENSMUSG00000037266.19"; transcript_id "ENSMUST00000078084.7"; exon_number "3"; exon_id "5532";
chr4	HAVANA	exon	134651186	134651793	.	+	.	gene_id "ENSMUSG00000037266.19"; transcript_id "ENSMUST00000078084.7"; exon_number "4"; exon_id "ENSMUSE00001276117.2"; gene_type "protein_coding"; gene_name "Rsrp1"; transcript_type "protein_coding"; transcript_name "Rsrp1-201"; protein_id "ENSMUSP00000077226.7"; transcript_support_level "1"; mgi_id "MGI:106498"; tag "basic"; ccdsid "CCDS51328.1"; havana_gene "OTTMUSG00000011095.1"; havana_transcript "OTTMUST00000025969.1";
chr4	HAVANA	start_codon	134651238	134651240	.	+	.	gene_id "ENSMUSG00000037266.19"; transcript_id "ENSMUST00000078084.7"; exon_number "5"; exon_id "5533";
chr4	HAVANA	CDS	134651238	134651793	.	+	.	gene_id "ENSMUSG00000037266.19"; transcript_id "ENSMUST00000078084.7"; exon_number "6"; exon_id "5534";
chr4	HAVANA	CDS	134652604	134652743	.	+	.	gene_id "ENSMUSG00000037266.19"; transcript_id "ENSMUST00000078084.7"; exon_number "7"; exon_id "ENSMUSE00001214160.2"; gene_type "protein_coding"; gene_name "Rsrp1"; transcript_type "protein_coding"; transcript_name "Rsrp1-201"; protein_id "ENSMUSP00000077226.7"; transcript_support_level "1"; mgi_id "MGI:106498"; tag "basic"; ccdsid "CCDS51328.1"; havana_gene "OTTMUSG00000011095.1"; havana_transcript "OTTMUST00000025969.1";
chr4	HAVANA	exon	134652604	134652743	.	+	.	gene_id "ENSMUSG00000037266.19"; transcript_id "ENSMUST00000078084.7"; exon_number "8"; exon_id "ENSMUSE00001214160.2"; gene_type "protein_coding"; gene_name "Rsrp1"; transcript_type "protein_coding"; transcript_name "Rsrp1-201"; protein_id "ENSMUSP00000077226.7"; transcript_support_level "1"; mgi_id "MGI:106498"; tag "basic"; ccdsid "CCDS51328.1"; havana_gene "OTTMUSG00000011095.1"; havana_transcript "OTTMUST00000025969.1";
chr4	HAVANA	CDS	134654046	134654129	.	+	.	gene_id "ENSMUSG00000037266.19"; transcript_id "ENSMUST00000078084.7"; exon_number "9"; exon_id "ENSMUSE00001253847.2"; gene_type "protein_coding"; gene_name "Rsrp1"; transcript_type "protein_coding"; transcript_name "Rsrp1-201"; protein_id "ENSMUSP00000077226.7"; transcript_support_level "1"; mgi_id "MGI:106498"; tag "basic"; ccdsid "CCDS51328.1"; havana_gene "OTTMUSG00000011095.1"; havana_transcript "OTTMUST00000025969.1";
chr4	HAVANA	exon	134654046	134654129	.	+	.	gene_id "ENSMUSG00000037266.19"; transcript_id "ENSMUST00000078084.7"; exon_number "10"; exon_id "ENSMUSE00001253847.2"; gene_type "protein_coding"; gene_name "Rsrp1"; transcript_type "protein_coding"; transcript_name "Rsrp1-201"; protein_id "ENSMUSP00000077226.7"; transcript_support_level "1"; mgi_id "MGI:106498"; tag "basic"; ccdsid "CCDS51328.1"; havana_gene "OTTMUSG00000011095.1"; havana_transcript "OTTMUST00000025969.1";
chr4	HAVANA	CDS	134654242	134654355	.	+	.	gene_id "ENSMUSG00000037266.19"; transcript_id "ENSMUST00000078084.7"; exon_number "11"; exon_id "5535";
chr4	HAVANA	exon	134654242	134654982	.	+	.	gene_id "ENSMUSG00000037266.19"; transcript_id "ENSMUST00000078084.7"; exon_number "12"; exon_id "ENSMUSE00001263523.2"; gene_type "protein_coding"; gene_name "Rsrp1"; transcript_type "protein_coding"; transcript_name "Rsrp1-201"; protein_id "ENSMUSP00000077226.7"; transcript_support_level "1"; mgi_id "MGI:106498"; tag "basic"; ccdsid "CCDS51328.1"; havana_gene "OTTMUSG00000011095.1"; havana_transcript "OTTMUST00000025969.1";
chr4	HAVANA	stop_codon	134654356	134654358	.	+	.	gene_id "ENSMUSG00000037266.19"; transcript_id "ENSMUST00000078084.7"; exon_number "13"; exon_id "5536";
chr4	HAVANA	UTR	134654356	134654982	.	+	.	gene_id "ENSMUSG00000037266.19"; transcript_id "ENSMUST00000078084.7"; exon_number "14"; exon_id "5537";
chr4	HAVANA	transcript	134650903	134654982	.	+	.	gene_id "ENSMUSG00000037266.19"; transcript_id "ENSMUST00000148900.8"; exons "4"; gene_type "protein_coding"; gene_name "Rsrp1"; transcript_type "retained_intron"; transcript_name "Rsrp1-204"; transcript_support_level "2"; mgi_id "MGI:106498"; havana_gene "OTTMUSG00000011095.1"; havana_transcript "OTTMUST00000025968.1";
chr4	HAVANA	exon	134650903	134651078	.	+	.	gene_id "ENSMUSG00000037266.19"; transcript_id "ENSMUST00000148900.8"; exon_number "1"; exon_id "ENSMUSE00000756511.2"; gene_type "protein_coding"; gene_name "Rsrp1"; transcript_type "retained_intron"; transcript_name "Rsrp1-204"; transcript_support_level "2"; mgi_id "MGI:106498"; havana_gene "OTTMUSG00000011095.1"; havana_transcript "OTTMUST00000025968.1";
chr4	HAVANA	exon	134651186	134651793	.	+	.	gene_id "ENSMUSG00000037266.19"; transcript_id "ENSMUST00000148900.8"; exon_number "2"; exon_id "ENSMUSE00001276117.2"; gene_type "protein_coding"; gene_name "Rsrp1"; transcript_type "retained_intron"; transcript_name "Rsrp1-204"; transcript_support_level "2"; mgi_id "MGI:106498"; havana_gene "OTTMUSG00000011095.1"; havana_transcript "OTTMUST00000025968.1";
chr4	HAVANA	exon	134652604	134654129	.	+	.	gene_id "ENSMUSG00000037266.19"; transcript_id "ENSMUST00000148900.8"; exon_number "3"; exon_id "ENSMUSE00000831459.2"; gene_type "protein_coding"; gene_name "Rsrp1"; transcript_type "retained_intron"; transcript_name "Rsrp1-204"; transcript_support_level "2"; mgi_id "MGI:106498"; havana_gene "OTTMUSG00000011095.1"; havana_transcript "OTTMUST00000025968.1";
chr4	HAVANA	exon	134654242	134654982	.	+	.	gene_id "ENSMUSG00000037266.19"; transcript_id "ENSMUST00000148900.8"; exon_number "4"; exon_id "ENSMUSE00001263523.2"; gene_type "protein_coding"; gene_name "Rsrp1"; transcript_type "retained_intron"; transcript_name "Rsrp1-204"; transcript_support_level "2"; mgi_id "MGI:106498"; havana_gene "OTTMUSG00000011095.1"; havana_transcript "OTTMUST00000025968.1";
chr4	HAVANA	transcript	134650956	134654683	.	+	.	gene_id "ENSMUSG00000037266.19"; transcript_id "ENSMUST00000145364.8"; exons "6"; gene_type "protein_coding"; gene_name "Rsrp1"; transcript_type "protein_coding_CDS_not_defined"; transcript_name "Rsrp1-203"; transcript_support_level "2"; mgi_id "MGI:106498"; havana_gene "OTTMUSG00000011095.1"; havana_transcript "OTTMUST00000025972.1";
chr4	HAVANA	exon	134650956	134651078	.	+	.	gene_id "ENSMUSG00000037266.19"; transcript_id "ENSMUST00000145364.8"; exon_number "1"; exon_id "ENSMUSE00000790937.2"; gene_type "protein_coding"; gene_name "Rsrp1"; transcript_type "protein_coding_CDS_not_defined"; transcript_name "Rsrp1-203"; transcript_support_level "2"; mgi_id "MGI:106498"; havana_gene "OTTMUSG00000011095.1"; havana_transcript "OTTMUST00000025972.1";
chr4	HAVANA	exon	134651186	134651793	.	+	.	gene_id "ENSMUSG00000037266.19"; transcript_id "ENSMUST00000145364.8"; exon_number "2"; exon_id "ENSMUSE00001276117.2"; gene_type "protein_coding"; gene_name "Rsrp1"; transcript_type "protein_coding_CDS_not_defined"; transcript_name "Rsrp1-203"; transcript_support_level "2"; mgi_id "MGI:106498"; havana_gene "OTTMUSG00000011095.1"; havana_transcript "OTTMUST00000025972.1";
chr4	HAVANA	exon	134652604	134652743	.	+	.	gene_id "ENSMUSG00000037266.19"; transcript_id "ENSMUST00000145364.8"; exon_number "3"; exon_id "ENSMUSE00001214160.2"; gene_type "protein_coding"; gene_name "Rsrp1"; transcript_type "protein_coding_CDS_not_defined"; transcript_name "Rsrp1-203"; transcript_support_level "2"; mgi_id "MGI:106498"; havana_gene "OTTMUSG00000011095.1"; havana_transcript "OTTMUST00000025972.1";
chr4	HAVANA	exon	134653088	134653132	.	+	.	gene_id "ENSMUSG00000037266.19"; transcript_id "ENSMUST00000145364.8"; exon_number "4"; exon_id "ENSMUSE00000767441.2"; gene_type "protein_coding"; gene_name "Rsrp1"; transcript_type "protein_coding_CDS_not_defined"; transcript_name "Rsrp1-203"; transcript_support_level "2"; mgi_id "MGI:106498"; havana_gene "OTTMUSG00000011095.1"; havana_transcript "OTTMUST00000025972.1";
chr4	HAVANA	exon	134653337	134654129	.	+	.	gene_id "ENSMUSG00000037266.19"; transcript_id "ENSMUST00000145364.8"; exon_number "5"; exon_id "ENSMUSE00000792613.2"; gene_type "protein_coding"; gene_name "Rsrp1"; transcript_type "protein_coding_CDS_not_defined"; transcript_name "Rsrp1-203"; transcript_support_level "2"; mgi_id "MGI:106498"; havana_gene "OTTMUSG00000011095.1"; havana_transcript "OTTMUST00000025972.1";
chr4	HAVANA	exon	134654242	134654683	.	+	.	gene_id "ENSMUSG00000037266.19"; transcript_id "ENSMUST00000145364.8"; exon_number "6"; exon_id "ENSMUSE00000462937.5"; gene_type "protein_coding"; gene_name "Rsrp1"; transcript_type "protein_coding_CDS_not_defined"; transcript_name "Rsrp1-203"; transcript_support_level "2"; mgi_id "MGI:106498"; havana_gene "OTTMUSG00000011095.1"; havana_transcript "OTTMUST00000025972.1";
chr4	HAVANA	gene	134658171	134664859	.	+	.	gene_id "ENSMUSG00000028821.9"; transcripts "2"; gene_type "protein_coding"; gene_name "Syf2"; mgi_id "MGI:1915842"; havana_gene "OTTMUSG00000011091.1";
chr4	HAVANA	transcript	134658209	134664859	.	+	.	gene_id "ENSMUSG00000028821.9"; transcript_id "ENSMUST00000030622.3"; exons "7"; gene_type "protein_coding"; gene_name "Syf2"; transcript_type "protein_coding"; transcript_name "Syf2-201"; protein_id "ENSMUSP00000030622.3"; transcript_support_level "1"; mgi_id "MGI:1915842"; tag "basic"; ccdsid "CCDS18781.1"; havana_gene "OTTMUSG00000011091.1"; havana_transcript "OTTMUST00000025956.1";
chr4	HAVANA	UTR	134658209	134658305	.	+	.	gene_id "ENSMUSG00000028821.9"; transcript_id "ENSMUST00000030622.3"; exon_number "1"; exon_id "5538";
chr4	HAVANA	exon	134658209	134658329	.	+	.	gene_id "ENSMUSG00000028821.9"; transcript_id "ENSMUST00000030622.3"; exon_number "2"; exon_id "ENSMUSE00000730804.2"; gene_type "protein_coding"; gene_name "Syf2"; transcript_type "protein_coding"; transcript_name "Syf2-201"; protein_id "ENSMUSP00000030622.3"; transcript_support_level "1"; mgi_id "MGI:1915842"; tag "basic"; ccdsid "CCDS18781.1"; havana_gene "OTTMUSG00000011091.1"; havana_transcript "OTTMUST00000025956.1";
chr4	HAVANA	start_codon	134658306	134658308	.	+	.	gene_id "ENSMUSG00000028821.9"; transcript_id "ENSMUST00000030622.3"; exon_number "3"; exon_id "5539";
chr4	HAVANA	CDS	134658306	134658329	.	+	.	gene_id "ENSMUSG00000028821.9"; transcript_id "ENSMUST00000030622.3"; exon_number "4"; exon_id "5540";
chr4	HAVANA	CDS	134658491	134658595	.	+	.	gene_id "ENSMUSG00000028821.9"; transcript_id "ENSMUST00000030622.3"; exon_number "5"; exon_id "ENSMUSE00001216849.2"; gene_type "protein_coding"; gene_name "Syf2"; transcript_type "protein_coding"; transcript_name "Syf2-201"; protein_id "ENSMUSP00000030622.3"; transcript_support_level "1"; mgi_id "MGI:1915842"; tag "basic"; ccdsid "CCDS18781.1"; havana_gene "OTTMUSG00000011091.1"; havana_transcript "OTTMUST00000025956.1";
chr4	HAVANA	exon	134658491	134658595	.	+	.	gene_id "ENSMUSG00000028821.9"; transcript_id "ENSMUST00000030622.3"; exon_number "6"; exon_id "ENSMUSE00001216849.2"; gene_type "protein_coding"; gene_name "Syf2"; transcript_type "protein_coding"; transcript_name "Syf2-201"; protein_id "ENSMUSP00000030622.3"; transcript_support_level "1"; mgi_id "MGI:1915842"; tag "basic"; ccdsid "CCDS18781.1"; havana_gene "OTTMUSG00000011091.1"; havana_transcript "OTTMUST00000025956.1";
chr4	HAVANA	CDS	134661767	134661892	.	+	.	gene_id "ENSMUSG00000028821.9"; transcript_id "ENSMUST00000030622.3"; exon_number "7"; exon_id "ENSMUSE00001289806.2"; gene_type "protein_coding"; gene_name "Syf2"; transcript_type "protein_coding"; transcript_name "Syf2-201"; protein_id "ENSMUSP00000030622.3"; transcript_support_level "1"; mgi_id "MGI:1915842"; tag "basic"; ccdsid "CCDS18781.1"; havana_gene "OTTMUSG00000011091.1"; havana_transcript "OTTMUST00000025956.1";
chr4	HAVANA	exon	134661767	134661892	.	+	.	gene_id "ENSMUSG00000028821.9"; transcript_id "ENSMUST00000030622.3"; exon_number "8"; exon_id "ENSMUSE00001289806.2"; gene_type "protein_coding"; gene_name "Syf2"; transcript_type "protein_coding"; transcript_name "Syf2-201"; protein_id "ENSMUSP00000030622.3"; transcript_support_level "1"; mgi_id "MGI:1915842"; tag "basic"; ccdsid "CCDS18781.1"; havana_gene "OTTMUSG00000011091.1"; havana_transcript "OTTMUST00000025956.1";
chr4	HAVANA	CDS	134662243	134662360	.	+	.	gene_id "ENSMUSG00000028821.9"; transcript_id "ENSMUST00000030622.3"; exon_number "9"; exon_id "ENSMUSE00000182438.2"; gene_type "protein_coding"; gene_name "Syf2"; transcript_type "protein_coding"; transcript_name "Syf2-201"; protein_id "ENSMUSP00000030622.3"; transcript_support_level "1"; mgi_id "MGI:1915842"; tag "basic"; ccdsid "CCDS18781.1"; havana_gene "OTTMUSG00000011091.1"; havana_transcript "OTTMUST00000025956.1";
chr4	HAVANA	exon	134662243	134662360	.	+	.	gene_id "ENSMUSG00000028821.9"; transcript_id "ENSMUST00000030622.3"; exon_number "10"; exon_id "ENSMUSE00000182438.2"; gene_type "protein_coding"; gene_name "Syf2"; transcript_type "protein_coding"; transcript_name "Syf2-201"; protein_id "ENSMUSP00000030622.3"; transcript_support_level "1"; mgi_id "MGI:1915842"; tag "basic"; ccdsid "CCDS18781.1"; havana_gene "OTTMUSG00000011091.1"; havana_transcript "OTTMUST00000025956.1";
chr4	HAVANA	CDS	134662685	134662775	.	+	.	gene_id "ENSMUSG00000028821.9"; transcript_id "ENSMUST00000030622.3"; exon_number "11"; exon_id "ENSMUSE00000182436.2"; gene_type "protein_coding"; gene_name "Syf2"; transcript_type "protein_coding"; transcript_name "Syf2-201"; protein_id "ENSMUSP00000030622.3"; transcript_support_level "1"; mgi_id "MGI:1915842"; tag "basic"; ccdsid "CCDS18781.1"; havana_gene "OTTMUSG00000011091.1"; havana_transcript "OTTMUST00000025956.1";
chr4	HAVANA	exon	134662685	134662775	.	+	.	gene_id "ENSMUSG00000028821.9"; transcript_id "ENSMUST00000030622.3"; exon_number "12"; exon_id "ENSMUSE00000182436.2"; gene_type "protein_coding"; gene_name "Syf2"; transcript_type "protein_coding"; transcript_name "Syf2-201"; protein_id "ENSMUSP00000030622.3"; transcript_support_level "1"; mgi_id "MGI:1915842"; tag "basic"; ccdsid "CCDS18781.1"; havana_gene "OTTMUSG00000011091.1"; havana_transcript "OTTMUST00000025956.1";
chr4	HAVANA	CDS	134663294	134663392	.	+	.	gene_id "ENSMUSG00000028821.9"; transcript_id "ENSMUST00000030622.3"; exon_number "13"; exon_id "ENSMUSE00000182445.2"; gene_type "protein_coding"; gene_name "Syf2"; transcript_type "protein_coding"; transcript_name "Syf2-201"; protein_id "ENSMUSP00000030622.3"; transcript_support_level "1"; mgi_id "MGI:1915842"; tag "basic"; ccdsid "CCDS18781.1"; havana_gene "OTTMUSG00000011091.1"; havana_transcript "OTTMUST00000025956.1";
chr4	HAVANA	exon	134663294	134663392	.	+	.	gene_id "ENSMUSG00000028821.9"; transcript_id "ENSMUST00000030622.3"; exon_number "14"; exon_id "ENSMUSE00000182445.2"; gene_type "protein_coding"; gene_name "Syf2"; transcript_type "protein_coding"; transcript_name "Syf2-201"; protein_id "ENSMUSP00000030622.3"; transcript_support_level "1"; mgi_id "MGI:1915842"; tag "basic"; ccdsid "CCDS18781.1"; havana_gene "OTTMUSG00000011091.1"; havana_transcript "OTTMUST00000025956.1";
chr4	HAVANA	CDS	134664151	134664313	.	+	.	gene_id "ENSMUSG00000028821.9"; transcript_id "ENSMUST00000030622.3"; exon_number "15"; exon_id "5541";
chr4	HAVANA	exon	134664151	134664859	.	+	.	gene_id "ENSMUSG00000028821.9"; transcript_id "ENSMUST00000030622.3"; exon_number "16"; exon_id "ENSMUSE00000182446.3"; gene_type "protein_coding"; gene_name "Syf2"; transcript_type "protein_coding"; transcript_name "Syf2-201"; protein_id "ENSMUSP00000030622.3"; transcript_support_level "1"; mgi_id "MGI:1915842"; tag "basic"; ccdsid "CCDS18781.1"; havana_gene "OTTMUSG00000011091.1"; havana_transcript "OTTMUST00000025956.1";
chr4	HAVANA	stop_codon	134664314	134664316	.	+	.	gene_id "ENSMUSG00000028821.9"; transcript_id "ENSMUST00000030622.3"; exon_number "17"; exon_id "5542";
chr4	HAVANA	UTR	134664314	134664859	.	+	.	gene_id "ENSMUSG00000028821.9"; transcript_id "ENSMUST00000030622.3"; exon_number "18"; exon_id "5543";
chr4	IsoQuant	transcript	134658171	134664859	.	+	.	gene_id "ENSMUSG00000028821.9"; transcript_id "transcript11133.chr4.nic"; exons "6";
chr4	IsoQuant	exon	134658171	134658329	.	+	.	gene_id "ENSMUSG00000028821.9"; transcript_id "transcript11133.chr4.nic"; exon_number "1"; exon_id "5544";
chr4	IsoQuant	exon	134658491	134658595	.	+	.	gene_id "ENSMUSG00000028821.9"; transcript_id "transcript11133.chr4.nic"; exon_number "2"; exon_id "ENSMUSE00001216849.2";
chr4	IsoQuant	exon	134661767	134661892	.	+	.	gene_id "ENSMUSG00000028821.9"; transcript_id "transcript11133.chr4.nic"; exon_number "3"; exon_id "ENSMUSE00001289806.2";
chr4	IsoQuant	exon	134662243	134662775	.	+	.	gene_id "ENSMUSG00000028821.9"; transcript_id "transcript11133.chr4.nic"; exon_number "4"; exon_id "ENSMUSE00000781472.2";
chr4	IsoQuant	exon	134663294	134663392	.	+	.	gene_id "ENSMUSG00000028821.9"; transcript_id "transcript11133.chr4.nic"; exon_number "5"; exon_id "ENSMUSE00000182445.2";
chr4	IsoQuant	exon	134664151	134664859	.	+	.	gene_id "ENSMUSG00000028821.9"; transcript_id "transcript11133.chr4.nic"; exon_number "6"; exon_id "ENSMUSE00000182446.3";
chr4	IsoQuant	gene	134876338	134879684	.	-	.	gene_id "novel_gene_chr4_11138"; transcripts "1";
chr4	IsoQuant	transcript	134876338	134879684	.	-	.	gene_id "novel_gene_chr4_11138"; transcript_id "transcript11137.chr4.nnic"; exons "1";
chr4	IsoQuant	exon	134876338	134879684	.	-	.	gene_id "novel_gene_chr4_11138"; transcript_id "transcript11137.chr4.nnic"; exon_number "1"; exon_id "5545";
chr4	HAVANA	gene	134941280	135000125	.	-	.	gene_id "ENSMUSG00000037242.9"; transcripts "1"; gene_type "protein_coding"; gene_name "Clic4"; mgi_id "MGI:1352754"; havana_gene "OTTMUSG00000009685.1";
chr4	HAVANA	transcript	134941280	135000125	.	-	.	gene_id "ENSMUSG00000037242.9"; transcript_id "ENSMUST00000037099.9"; exons "6"; gene_type "protein_coding"; gene_name "Clic4"; transcript_type "protein_coding"; transcript_name "Clic4-201"; protein_id "ENSMUSP00000041453.9"; transcript_support_level "1"; mgi_id "MGI:1352754"; tag "basic"; ccdsid "CCDS18783.1"; havana_gene "OTTMUSG00000009685.1"; havana_transcript "OTTMUST00000022374.1";
chr4	HAVANA	UTR	134999901	135000125	.	-	.	gene_id "ENSMUSG00000037242.9"; transcript_id "ENSMUST00000037099.9"; exon_number "1"; exon_id "5546";
chr4	HAVANA	start_codon	134999898	134999900	.	-	.	gene_id "ENSMUSG00000037242.9"; transcript_id "ENSMUST00000037099.9"; exon_number "2"; exon_id "5547";
chr4	HAVANA	exon	134999829	135000125	.	-	.	gene_id "ENSMUSG00000037242.9"; transcript_id "ENSMUST00000037099.9"; exon_number "3"; exon_id "ENSMUSE00001308462.2"; gene_type "protein_coding"; gene_name "Clic4"; transcript_type "protein_coding"; transcript_name "Clic4-201"; protein_id "ENSMUSP00000041453.9"; transcript_support_level "1"; mgi_id "MGI:1352754"; tag "basic"; ccdsid "CCDS18783.1"; havana_gene "OTTMUSG00000009685.1"; havana_transcript "OTTMUST00000022374.1";
chr4	HAVANA	CDS	134999829	134999900	.	-	.	gene_id "ENSMUSG00000037242.9"; transcript_id "ENSMUST00000037099.9"; exon_number "4"; exon_id "5548";
chr4	HAVANA	exon	134966173	134966282	.	-	.	gene_id "ENSMUSG00000037242.9"; transcript_id "ENSMUST00000037099.9"; exon_number "5"; exon_id "ENSMUSE00001251328.2"; gene_type "protein_coding"; gene_name "Clic4"; transcript_type "protein_coding"; transcript_name "Clic4-201"; protein_id "ENSMUSP00000041453.9"; transcript_support_level "1"; mgi_id "MGI:1352754"; tag "basic"; ccdsid "CCDS18783.1"; havana_gene "OTTMUSG00000009685.1"; havana_transcript "OTTMUST00000022374.1";
chr4	HAVANA	CDS	134966173	134966282	.	-	.	gene_id "ENSMUSG00000037242.9"; transcript_id "ENSMUST00000037099.9"; exon_number "6"; exon_id "ENSMUSE00001251328.2"; gene_type "protein_coding"; gene_name "Clic4"; transcript_type "protein_coding"; transcript_name "Clic4-201"; protein_id "ENSMUSP00000041453.9"; transcript_support_level "1"; mgi_id "MGI:1352754"; tag "basic"; ccdsid "CCDS18783.1"; havana_gene "OTTMUSG00000009685.1"; havana_transcript "OTTMUST00000022374.1";
chr4	HAVANA	exon	134953335	134953460	.	-	.	gene_id "ENSMUSG00000037242.9"; transcript_id "ENSMUST00000037099.9"; exon_number "7"; exon_id "ENSMUSE00000264643.2"; gene_type "protein_coding"; gene_name "Clic4"; transcript_type "protein_coding"; transcript_name "Clic4-201"; protein_id "ENSMUSP00000041453.9"; transcript_support_level "1"; mgi_id "MGI:1352754"; tag "basic"; ccdsid "CCDS18783.1"; havana_gene "OTTMUSG00000009685.1"; havana_transcript "OTTMUST00000022374.1";
chr4	HAVANA	CDS	134953335	134953460	.	-	.	gene_id "ENSMUSG00000037242.9"; transcript_id "ENSMUST00000037099.9"; exon_number "8"; exon_id "ENSMUSE00000264643.2"; gene_type "protein_coding"; gene_name "Clic4"; transcript_type "protein_coding"; transcript_name "Clic4-201"; protein_id "ENSMUSP00000041453.9"; transcript_support_level "1"; mgi_id "MGI:1352754"; tag "basic"; ccdsid "CCDS18783.1"; havana_gene "OTTMUSG00000009685.1"; havana_transcript "OTTMUST00000022374.1";
chr4	HAVANA	exon	134950775	134950881	.	-	.	gene_id "ENSMUSG00000037242.9"; transcript_id "ENSMUST00000037099.9"; exon_number "9"; exon_id "ENSMUSE00000264631.2"; gene_type "protein_coding"; gene_name "Clic4"; transcript_type "protein_coding"; transcript_name "Clic4-201"; protein_id "ENSMUSP00000041453.9"; transcript_support_level "1"; mgi_id "MGI:1352754"; tag "basic"; ccdsid "CCDS18783.1"; havana_gene "OTTMUSG00000009685.1"; havana_transcript "OTTMUST00000022374.1";
chr4	HAVANA	CDS	134950775	134950881	.	-	.	gene_id "ENSMUSG00000037242.9"; transcript_id "ENSMUST00000037099.9"; exon_number "10"; exon_id "ENSMUSE00000264631.2"; gene_type "protein_coding"; gene_name "Clic4"; transcript_type "protein_coding"; transcript_name "Clic4-201"; protein_id "ENSMUSP00000041453.9"; transcript_support_level "1"; mgi_id "MGI:1352754"; tag "basic"; ccdsid "CCDS18783.1"; havana_gene "OTTMUSG00000009685.1"; havana_transcript "OTTMUST00000022374.1";
chr4	HAVANA	exon	134945819	134946000	.	-	.	gene_id "ENSMUSG00000037242.9"; transcript_id "ENSMUST00000037099.9"; exon_number "11"; exon_id "ENSMUSE00000496847.2"; gene_type "protein_coding"; gene_name "Clic4"; transcript_type "protein_coding"; transcript_name "Clic4-201"; protein_id "ENSMUSP00000041453.9"; transcript_support_level "1"; mgi_id "MGI:1352754"; tag "basic"; ccdsid "CCDS18783.1"; havana_gene "OTTMUSG00000009685.1"; havana_transcript "OTTMUST00000022374.1";
chr4	HAVANA	CDS	134945819	134946000	.	-	.	gene_id "ENSMUSG00000037242.9"; transcript_id "ENSMUST00000037099.9"; exon_number "12"; exon_id "ENSMUSE00000496847.2"; gene_type "protein_coding"; gene_name "Clic4"; transcript_type "protein_coding"; transcript_name "Clic4-201"; protein_id "ENSMUSP00000041453.9"; transcript_support_level "1"; mgi_id "MGI:1352754"; tag "basic"; ccdsid "CCDS18783.1"; havana_gene "OTTMUSG00000009685.1"; havana_transcript "OTTMUST00000022374.1";
chr4	HAVANA	CDS	134944415	134944576	.	-	.	gene_id "ENSMUSG00000037242.9"; transcript_id "ENSMUST00000037099.9"; exon_number "13"; exon_id "5549";
chr4	HAVANA	stop_codon	134944412	134944414	.	-	.	gene_id "ENSMUSG00000037242.9"; transcript_id "ENSMUST00000037099.9"; exon_number "14"; exon_id "5550";
chr4	HAVANA	exon	134941280	134944576	.	-	.	gene_id "ENSMUSG00000037242.9"; transcript_id "ENSMUST00000037099.9"; exon_number "15"; exon_id "ENSMUSE00000497876.8"; gene_type "protein_coding"; gene_name "Clic4"; transcript_type "protein_coding"; transcript_name "Clic4-201"; protein_id "ENSMUSP00000041453.9"; transcript_support_level "1"; mgi_id "MGI:1352754"; tag "basic"; ccdsid "CCDS18783.1"; havana_gene "OTTMUSG00000009685.1"; havana_transcript "OTTMUST00000022374.1";
chr4	HAVANA	UTR	134941280	134944414	.	-	.	gene_id "ENSMUSG00000037242.9"; transcript_id "ENSMUST00000037099.9"; exon_number "16"; exon_id "5551";
chr4	IsoQuant	gene	134999129	135000098	.	-	.	gene_id "novel_gene_chr4_11153"; transcripts "1";
chr4	IsoQuant	transcript	134999129	135000098	.	-	.	gene_id "novel_gene_chr4_11153"; transcript_id "transcript11152.chr4.nnic"; exons "1";
chr4	IsoQuant	exon	134999129	135000098	.	-	.	gene_id "novel_gene_chr4_11153"; transcript_id "transcript11152.chr4.nnic"; exon_number "1"; exon_id "5552";
chr4	HAVANA	gene	135047795	135080632	.	-	.	gene_id "ENSMUSG00000028809.17"; transcripts "6"; gene_type "protein_coding"; gene_name "Srrm1"; mgi_id "MGI:1858303"; havana_gene "OTTMUSG00000009683.1";
chr4	HAVANA	transcript	135047802	135080555	.	-	.	gene_id "ENSMUSG00000028809.17"; transcript_id "ENSMUST00000084846.12"; exons "18"; gene_type "protein_coding"; gene_name "Srrm1"; transcript_type "protein_coding"; transcript_name "Srrm1-202"; protein_id "ENSMUSP00000081906.6"; transcript_support_level "1"; mgi_id "MGI:1858303"; tag "basic"; ccdsid "CCDS51329.1"; havana_gene "OTTMUSG00000009683.1"; havana_transcript "OTTMUST00000022360.1";
chr4	HAVANA	UTR	135080429	135080555	.	-	.	gene_id "ENSMUSG00000028809.17"; transcript_id "ENSMUST00000084846.12"; exon_number "1"; exon_id "5553";
chr4	HAVANA	start_codon	135080426	135080428	.	-	.	gene_id "ENSMUSG00000028809.17"; transcript_id "ENSMUST00000084846.12"; exon_number "2"; exon_id "5554";
chr4	HAVANA	exon	135080408	135080555	.	-	.	gene_id "ENSMUSG00000028809.17"; transcript_id "ENSMUST00000084846.12"; exon_number "3"; exon_id "ENSMUSE00000630975.3"; gene_type "protein_coding"; gene_name "Srrm1"; transcript_type "protein_coding"; transcript_name "Srrm1-202"; protein_id "ENSMUSP00000081906.6"; transcript_support_level "1"; mgi_id "MGI:1858303"; tag "basic"; ccdsid "CCDS51329.1"; havana_gene "OTTMUSG00000009683.1"; havana_transcript "OTTMUST00000022360.1";
chr4	HAVANA	CDS	135080408	135080428	.	-	.	gene_id "ENSMUSG00000028809.17"; transcript_id "ENSMUST00000084846.12"; exon_number "4"; exon_id "5555";
chr4	HAVANA	exon	135074426	135074515	.	-	.	gene_id "ENSMUSG00000028809.17"; transcript_id "ENSMUST00000084846.12"; exon_number "5"; exon_id "ENSMUSE00001257854.2"; gene_type "protein_coding"; gene_name "Srrm1"; transcript_type "protein_coding"; transcript_name "Srrm1-202"; protein_id "ENSMUSP00000081906.6"; transcript_support_level "1"; mgi_id "MGI:1858303"; tag "basic"; ccdsid "CCDS51329.1"; havana_gene "OTTMUSG00000009683.1"; havana_transcript "OTTMUST00000022360.1";
chr4	HAVANA	CDS	135074426	135074515	.	-	.	gene_id "ENSMUSG00000028809.17"; transcript_id "ENSMUST00000084846.12"; exon_number "6"; exon_id "ENSMUSE00001257854.2"; gene_type "protein_coding"; gene_name "Srrm1"; transcript_type "protein_coding"; transcript_name "Srrm1-202"; protein_id "ENSMUSP00000081906.6"; transcript_support_level "1"; mgi_id "MGI:1858303"; tag "basic"; ccdsid "CCDS51329.1"; havana_gene "OTTMUSG00000009683.1"; havana_transcript "OTTMUST00000022360.1";
chr4	HAVANA	exon	135074046	135074168	.	-	.	gene_id "ENSMUSG00000028809.17"; transcript_id "ENSMUST00000084846.12"; exon_number "7"; exon_id "ENSMUSE00001273349.2"; gene_type "protein_coding"; gene_name "Srrm1"; transcript_type "protein_coding"; transcript_name "Srrm1-202"; protein_id "ENSMUSP00000081906.6"; transcript_support_level "1"; mgi_id "MGI:1858303"; tag "basic"; ccdsid "CCDS51329.1"; havana_gene "OTTMUSG00000009683.1"; havana_transcript "OTTMUST00000022360.1";
chr4	HAVANA	CDS	135074046	135074168	.	-	.	gene_id "ENSMUSG00000028809.17"; transcript_id "ENSMUST00000084846.12"; exon_number "8"; exon_id "ENSMUSE00001273349.2"; gene_type "protein_coding"; gene_name "Srrm1"; transcript_type "protein_coding"; transcript_name "Srrm1-202"; protein_id "ENSMUSP00000081906.6"; transcript_support_level "1"; mgi_id "MGI:1858303"; tag "basic"; ccdsid "CCDS51329.1"; havana_gene "OTTMUSG00000009683.1"; havana_transcript "OTTMUST00000022360.1";
chr4	HAVANA	exon	135071810	135071980	.	-	.	gene_id "ENSMUSG00000028809.17"; transcript_id "ENSMUST00000084846.12"; exon_number "9"; exon_id "ENSMUSE00000264461.2"; gene_type "protein_coding"; gene_name "Srrm1"; transcript_type "protein_coding"; transcript_name "Srrm1-202"; protein_id "ENSMUSP00000081906.6"; transcript_support_level "1"; mgi_id "MGI:1858303"; tag "basic"; ccdsid "CCDS51329.1"; havana_gene "OTTMUSG00000009683.1"; havana_transcript "OTTMUST00000022360.1";
chr4	HAVANA	CDS	135071810	135071980	.	-	.	gene_id "ENSMUSG00000028809.17"; transcript_id "ENSMUST00000084846.12"; exon_number "10"; exon_id "ENSMUSE00000264461.2"; gene_type "protein_coding"; gene_name "Srrm1"; transcript_type "protein_coding"; transcript_name "Srrm1-202"; protein_id "ENSMUSP00000081906.6"; transcript_support_level "1"; mgi_id "MGI:1858303"; tag "basic"; ccdsid "CCDS51329.1"; havana_gene "OTTMUSG00000009683.1"; havana_transcript "OTTMUST00000022360.1";
chr4	HAVANA	exon	135071175	135071290	.	-	.	gene_id "ENSMUSG00000028809.17"; transcript_id "ENSMUST00000084846.12"; exon_number "11"; exon_id "ENSMUSE00001277239.2"; gene_type "protein_coding"; gene_name "Srrm1"; transcript_type "protein_coding"; transcript_name "Srrm1-202"; protein_id "ENSMUSP00000081906.6"; transcript_support_level "1"; mgi_id "MGI:1858303"; tag "basic"; ccdsid "CCDS51329.1"; havana_gene "OTTMUSG00000009683.1"; havana_transcript "OTTMUST00000022360.1";
chr4	HAVANA	CDS	135071175	135071290	.	-	.	gene_id "ENSMUSG00000028809.17"; transcript_id "ENSMUST00000084846.12"; exon_number "12"; exon_id "ENSMUSE00001277239.2"; gene_type "protein_coding"; gene_name "Srrm1"; transcript_type "protein_coding"; transcript_name "Srrm1-202"; protein_id "ENSMUSP00000081906.6"; transcript_support_level "1"; mgi_id "MGI:1858303"; tag "basic"; ccdsid "CCDS51329.1"; havana_gene "OTTMUSG00000009683.1"; havana_transcript "OTTMUST00000022360.1";
chr4	HAVANA	exon	135069681	135069884	.	-	.	gene_id "ENSMUSG00000028809.17"; transcript_id "ENSMUST00000084846.12"; exon_number "13"; exon_id "ENSMUSE00001208410.2"; gene_type "protein_coding"; gene_name "Srrm1"; transcript_type "protein_coding"; transcript_name "Srrm1-202"; protein_id "ENSMUSP00000081906.6"; transcript_support_level "1"; mgi_id "MGI:1858303"; tag "basic"; ccdsid "CCDS51329.1"; havana_gene "OTTMUSG00000009683.1"; havana_transcript "OTTMUST00000022360.1";
chr4	HAVANA	CDS	135069681	135069884	.	-	.	gene_id "ENSMUSG00000028809.17"; transcript_id "ENSMUST00000084846.12"; exon_number "14"; exon_id "ENSMUSE00001208410.2"; gene_type "protein_coding"; gene_name "Srrm1"; transcript_type "protein_coding"; transcript_name "Srrm1-202"; protein_id "ENSMUSP00000081906.6"; transcript_support_level "1"; mgi_id "MGI:1858303"; tag "basic"; ccdsid "CCDS51329.1"; havana_gene "OTTMUSG00000009683.1"; havana_transcript "OTTMUST00000022360.1";
chr4	HAVANA	exon	135068158	135068346	.	-	.	gene_id "ENSMUSG00000028809.17"; transcript_id "ENSMUST00000084846.12"; exon_number "15"; exon_id "ENSMUSE00001268593.2"; gene_type "protein_coding"; gene_name "Srrm1"; transcript_type "protein_coding"; transcript_name "Srrm1-202"; protein_id "ENSMUSP00000081906.6"; transcript_support_level "1"; mgi_id "MGI:1858303"; tag "basic"; ccdsid "CCDS51329.1"; havana_gene "OTTMUSG00000009683.1"; havana_transcript "OTTMUST00000022360.1";
chr4	HAVANA	CDS	135068158	135068346	.	-	.	gene_id "ENSMUSG00000028809.17"; transcript_id "ENSMUST00000084846.12"; exon_number "16"; exon_id "ENSMUSE00001268593.2"; gene_type "protein_coding"; gene_name "Srrm1"; transcript_type "protein_coding"; transcript_name "Srrm1-202"; protein_id "ENSMUSP00000081906.6"; transcript_support_level "1"; mgi_id "MGI:1858303"; tag "basic"; ccdsid "CCDS51329.1"; havana_gene "OTTMUSG00000009683.1"; havana_transcript "OTTMUST00000022360.1";
chr4	HAVANA	exon	135067814	135067918	.	-	.	gene_id "ENSMUSG00000028809.17"; transcript_id "ENSMUST00000084846.12"; exon_number "17"; exon_id "ENSMUSE00000667810.2"; gene_type "protein_coding"; gene_name "Srrm1"; transcript_type "protein_coding"; transcript_name "Srrm1-202"; protein_id "ENSMUSP00000081906.6"; transcript_support_level "1"; mgi_id "MGI:1858303"; tag "basic"; ccdsid "CCDS51329.1"; havana_gene "OTTMUSG00000009683.1"; havana_transcript "OTTMUST00000022360.1";
chr4	HAVANA	CDS	135067814	135067918	.	-	.	gene_id "ENSMUSG00000028809.17"; transcript_id "ENSMUST00000084846.12"; exon_number "18"; exon_id "ENSMUSE00000667810.2"; gene_type "protein_coding"; gene_name "Srrm1"; transcript_type "protein_coding"; transcript_name "Srrm1-202"; protein_id "ENSMUSP00000081906.6"; transcript_support_level "1"; mgi_id "MGI:1858303"; tag "basic"; ccdsid "CCDS51329.1"; havana_gene "OTTMUSG00000009683.1"; havana_transcript "OTTMUST00000022360.1";
chr4	HAVANA	exon	135065115	135065389	.	-	.	gene_id "ENSMUSG00000028809.17"; transcript_id "ENSMUST00000084846.12"; exon_number "19"; exon_id "ENSMUSE00001251077.2"; gene_type "protein_coding"; gene_name "Srrm1"; transcript_type "protein_coding"; transcript_name "Srrm1-202"; protein_id "ENSMUSP00000081906.6"; transcript_support_level "1"; mgi_id "MGI:1858303"; tag "basic"; ccdsid "CCDS51329.1"; havana_gene "OTTMUSG00000009683.1"; havana_transcript "OTTMUST00000022360.1";
chr4	HAVANA	CDS	135065115	135065389	.	-	.	gene_id "ENSMUSG00000028809.17"; transcript_id "ENSMUST00000084846.12"; exon_number "20"; exon_id "ENSMUSE00001251077.2"; gene_type "protein_coding"; gene_name "Srrm1"; transcript_type "protein_coding"; transcript_name "Srrm1-202"; protein_id "ENSMUSP00000081906.6"; transcript_support_level "1"; mgi_id "MGI:1858303"; tag "basic"; ccdsid "CCDS51329.1"; havana_gene "OTTMUSG00000009683.1"; havana_transcript "OTTMUST00000022360.1";
chr4	HAVANA	exon	135059469	135059549	.	-	.	gene_id "ENSMUSG00000028809.17"; transcript_id "ENSMUST00000084846.12"; exon_number "21"; exon_id "ENSMUSE00001244993.2"; gene_type "protein_coding"; gene_name "Srrm1"; transcript_type "protein_coding"; transcript_name "Srrm1-202"; protein_id "ENSMUSP00000081906.6"; transcript_support_level "1"; mgi_id "MGI:1858303"; tag "basic"; ccdsid "CCDS51329.1"; havana_gene "OTTMUSG00000009683.1"; havana_transcript "OTTMUST00000022360.1";
chr4	HAVANA	CDS	135059469	135059549	.	-	.	gene_id "ENSMUSG00000028809.17"; transcript_id "ENSMUST00000084846.12"; exon_number "22"; exon_id "ENSMUSE00001244993.2"; gene_type "protein_coding"; gene_name "Srrm1"; transcript_type "protein_coding"; transcript_name "Srrm1-202"; protein_id "ENSMUSP00000081906.6"; transcript_support_level "1"; mgi_id "MGI:1858303"; tag "basic"; ccdsid "CCDS51329.1"; havana_gene "OTTMUSG00000009683.1"; havana_transcript "OTTMUST00000022360.1";
chr4	HAVANA	exon	135059032	135059118	.	-	.	gene_id "ENSMUSG00000028809.17"; transcript_id "ENSMUST00000084846.12"; exon_number "23"; exon_id "ENSMUSE00001207174.2"; gene_type "protein_coding"; gene_name "Srrm1"; transcript_type "protein_coding"; transcript_name "Srrm1-202"; protein_id "ENSMUSP00000081906.6"; transcript_support_level "1"; mgi_id "MGI:1858303"; tag "basic"; ccdsid "CCDS51329.1"; havana_gene "OTTMUSG00000009683.1"; havana_transcript "OTTMUST00000022360.1";
chr4	HAVANA	CDS	135059032	135059118	.	-	.	gene_id "ENSMUSG00000028809.17"; transcript_id "ENSMUST00000084846.12"; exon_number "24"; exon_id "ENSMUSE00001207174.2"; gene_type "protein_coding"; gene_name "Srrm1"; transcript_type "protein_coding"; transcript_name "Srrm1-202"; protein_id "ENSMUSP00000081906.6"; transcript_support_level "1"; mgi_id "MGI:1858303"; tag "basic"; ccdsid "CCDS51329.1"; havana_gene "OTTMUSG00000009683.1"; havana_transcript "OTTMUST00000022360.1";
chr4	HAVANA	exon	135056684	135056828	.	-	.	gene_id "ENSMUSG00000028809.17"; transcript_id "ENSMUST00000084846.12"; exon_number "25"; exon_id "ENSMUSE00001283952.2"; gene_type "protein_coding"; gene_name "Srrm1"; transcript_type "protein_coding"; transcript_name "Srrm1-202"; protein_id "ENSMUSP00000081906.6"; transcript_support_level "1"; mgi_id "MGI:1858303"; tag "basic"; ccdsid "CCDS51329.1"; havana_gene "OTTMUSG00000009683.1"; havana_transcript "OTTMUST00000022360.1";
chr4	HAVANA	CDS	135056684	135056828	.	-	.	gene_id "ENSMUSG00000028809.17"; transcript_id "ENSMUST00000084846.12"; exon_number "26"; exon_id "ENSMUSE00001283952.2"; gene_type "protein_coding"; gene_name "Srrm1"; transcript_type "protein_coding"; transcript_name "Srrm1-202"; protein_id "ENSMUSP00000081906.6"; transcript_support_level "1"; mgi_id "MGI:1858303"; tag "basic"; ccdsid "CCDS51329.1"; havana_gene "OTTMUSG00000009683.1"; havana_transcript "OTTMUST00000022360.1";
chr4	HAVANA	exon	135056315	135056356	.	-	.	gene_id "ENSMUSG00000028809.17"; transcript_id "ENSMUST00000084846.12"; exon_number "27"; exon_id "ENSMUSE00001257951.2"; gene_type "protein_coding"; gene_name "Srrm1"; transcript_type "protein_coding"; transcript_name "Srrm1-202"; protein_id "ENSMUSP00000081906.6"; transcript_support_level "1"; mgi_id "MGI:1858303"; tag "basic"; ccdsid "CCDS51329.1"; havana_gene "OTTMUSG00000009683.1"; havana_transcript "OTTMUST00000022360.1";
chr4	HAVANA	CDS	135056315	135056356	.	-	.	gene_id "ENSMUSG00000028809.17"; transcript_id "ENSMUST00000084846.12"; exon_number "28"; exon_id "ENSMUSE00001257951.2"; gene_type "protein_coding"; gene_name "Srrm1"; transcript_type "protein_coding"; transcript_name "Srrm1-202"; protein_id "ENSMUSP00000081906.6"; transcript_support_level "1"; mgi_id "MGI:1858303"; tag "basic"; ccdsid "CCDS51329.1"; havana_gene "OTTMUSG00000009683.1"; havana_transcript "OTTMUST00000022360.1";
chr4	HAVANA	exon	135054403	135054534	.	-	.	gene_id "ENSMUSG00000028809.17"; transcript_id "ENSMUST00000084846.12"; exon_number "29"; exon_id "ENSMUSE00001303429.2"; gene_type "protein_coding"; gene_name "Srrm1"; transcript_type "protein_coding"; transcript_name "Srrm1-202"; protein_id "ENSMUSP00000081906.6"; transcript_support_level "1"; mgi_id "MGI:1858303"; tag "basic"; ccdsid "CCDS51329.1"; havana_gene "OTTMUSG00000009683.1"; havana_transcript "OTTMUST00000022360.1";
chr4	HAVANA	CDS	135054403	135054534	.	-	.	gene_id "ENSMUSG00000028809.17"; transcript_id "ENSMUST00000084846.12"; exon_number "30"; exon_id "ENSMUSE00001303429.2"; gene_type "protein_coding"; gene_name "Srrm1"; transcript_type "protein_coding"; transcript_name "Srrm1-202"; protein_id "ENSMUSP00000081906.6"; transcript_support_level "1"; mgi_id "MGI:1858303"; tag "basic"; ccdsid "CCDS51329.1"; havana_gene "OTTMUSG00000009683.1"; havana_transcript "OTTMUST00000022360.1";
chr4	HAVANA	exon	135052130	135052591	.	-	.	gene_id "ENSMUSG00000028809.17"; transcript_id "ENSMUST00000084846.12"; exon_number "31"; exon_id "ENSMUSE00001287633.2"; gene_type "protein_coding"; gene_name "Srrm1"; transcript_type "protein_coding"; transcript_name "Srrm1-202"; protein_id "ENSMUSP00000081906.6"; transcript_support_level "1"; mgi_id "MGI:1858303"; tag "basic"; ccdsid "CCDS51329.1"; havana_gene "OTTMUSG00000009683.1"; havana_transcript "OTTMUST00000022360.1";
chr4	HAVANA	CDS	135052130	135052591	.	-	.	gene_id "ENSMUSG00000028809.17"; transcript_id "ENSMUST00000084846.12"; exon_number "32"; exon_id "ENSMUSE00001287633.2"; gene_type "protein_coding"; gene_name "Srrm1"; transcript_type "protein_coding"; transcript_name "Srrm1-202"; protein_id "ENSMUSP00000081906.6"; transcript_support_level "1"; mgi_id "MGI:1858303"; tag "basic"; ccdsid "CCDS51329.1"; havana_gene "OTTMUSG00000009683.1"; havana_transcript "OTTMUST00000022360.1";
chr4	HAVANA	exon	135051225	135051420	.	-	.	gene_id "ENSMUSG00000028809.17"; transcript_id "ENSMUST00000084846.12"; exon_number "33"; exon_id "ENSMUSE00001302417.2"; gene_type "protein_coding"; gene_name "Srrm1"; transcript_type "protein_coding"; transcript_name "Srrm1-202"; protein_id "ENSMUSP00000081906.6"; transcript_support_level "1"; mgi_id "MGI:1858303"; tag "basic"; ccdsid "CCDS51329.1"; havana_gene "OTTMUSG00000009683.1"; havana_transcript "OTTMUST00000022360.1";
chr4	HAVANA	CDS	135051225	135051420	.	-	.	gene_id "ENSMUSG00000028809.17"; transcript_id "ENSMUST00000084846.12"; exon_number "34"; exon_id "ENSMUSE00001302417.2"; gene_type "protein_coding"; gene_name "Srrm1"; transcript_type "protein_coding"; transcript_name "Srrm1-202"; protein_id "ENSMUSP00000081906.6"; transcript_support_level "1"; mgi_id "MGI:1858303"; tag "basic"; ccdsid "CCDS51329.1"; havana_gene "OTTMUSG00000009683.1"; havana_transcript "OTTMUST00000022360.1";
chr4	HAVANA	exon	135049601	135049810	.	-	.	gene_id "ENSMUSG00000028809.17"; transcript_id "ENSMUST00000084846.12"; exon_number "35"; exon_id "ENSMUSE00001373002.2"; gene_type "protein_coding"; gene_name "Srrm1"; transcript_type "protein_coding"; transcript_name "Srrm1-202"; protein_id "ENSMUSP00000081906.6"; transcript_support_level "1"; mgi_id "MGI:1858303"; tag "basic"; ccdsid "CCDS51329.1"; havana_gene "OTTMUSG00000009683.1"; havana_transcript "OTTMUST00000022360.1";
chr4	HAVANA	CDS	135049601	135049810	.	-	.	gene_id "ENSMUSG00000028809.17"; transcript_id "ENSMUST00000084846.12"; exon_number "36"; exon_id "ENSMUSE00001373002.2"; gene_type "protein_coding"; gene_name "Srrm1"; transcript_type "protein_coding"; transcript_name "Srrm1-202"; protein_id "ENSMUSP00000081906.6"; transcript_support_level "1"; mgi_id "MGI:1858303"; tag "basic"; ccdsid "CCDS51329.1"; havana_gene "OTTMUSG00000009683.1"; havana_transcript "OTTMUST00000022360.1";
chr4	HAVANA	CDS	135048661	135048765	.	-	.	gene_id "ENSMUSG00000028809.17"; transcript_id "ENSMUST00000084846.12"; exon_number "37"; exon_id "5556";
chr4	HAVANA	stop_codon	135048658	135048660	.	-	.	gene_id "ENSMUSG00000028809.17"; transcript_id "ENSMUST00000084846.12"; exon_number "38"; exon_id "5557";
chr4	HAVANA	exon	135047802	135048765	.	-	.	gene_id "ENSMUSG00000028809.17"; transcript_id "ENSMUST00000084846.12"; exon_number "39"; exon_id "ENSMUSE00000871306.2"; gene_type "protein_coding"; gene_name "Srrm1"; transcript_type "protein_coding"; transcript_name "Srrm1-202"; protein_id "ENSMUSP00000081906.6"; transcript_support_level "1"; mgi_id "MGI:1858303"; tag "basic"; ccdsid "CCDS51329.1"; havana_gene "OTTMUSG00000009683.1"; havana_transcript "OTTMUST00000022360.1";
chr4	HAVANA	UTR	135047802	135048660	.	-	.	gene_id "ENSMUSG00000028809.17"; transcript_id "ENSMUST00000084846.12"; exon_number "40"; exon_id "5558";
chr4	HAVANA	transcript	135048405	135080555	.	-	.	gene_id "ENSMUSG00000028809.17"; transcript_id "ENSMUST00000136342.9"; exons "18"; gene_type "protein_coding"; gene_name "Srrm1"; transcript_type "protein_coding"; transcript_name "Srrm1-208"; protein_id "ENSMUSP00000125003.2"; transcript_support_level "5"; mgi_id "MGI:1858303"; tag "basic"; ccdsid "CCDS38919.2"; havana_gene "OTTMUSG00000009683.1"; havana_transcript "OTTMUST00000087150.1";
chr4	HAVANA	UTR	135080429	135080555	.	-	.	gene_id "ENSMUSG00000028809.17"; transcript_id "ENSMUST00000136342.9"; exon_number "1"; exon_id "chr4.5553";
chr4	HAVANA	start_codon	135080426	135080428	.	-	.	gene_id "ENSMUSG00000028809.17"; transcript_id "ENSMUST00000136342.9"; exon_number "2"; exon_id "chr4.5554";
chr4	HAVANA	exon	135080408	135080555	.	-	.	gene_id "ENSMUSG00000028809.17"; transcript_id "ENSMUST00000136342.9"; exon_number "3"; exon_id "ENSMUSE00000630975.3"; gene_type "protein_coding"; gene_name "Srrm1"; transcript_type "protein_coding"; transcript_name "Srrm1-208"; protein_id "ENSMUSP00000125003.2"; transcript_support_level "5"; mgi_id "MGI:1858303"; tag "basic"; ccdsid "CCDS38919.2"; havana_gene "OTTMUSG00000009683.1"; havana_transcript "OTTMUST00000087150.1";
chr4	HAVANA	CDS	135080408	135080428	.	-	.	gene_id "ENSMUSG00000028809.17"; transcript_id "ENSMUST00000136342.9"; exon_number "4"; exon_id "chr4.5555";
chr4	HAVANA	exon	135074426	135074515	.	-	.	gene_id "ENSMUSG00000028809.17"; transcript_id "ENSMUST00000136342.9"; exon_number "5"; exon_id "ENSMUSE00001257854.2"; gene_type "protein_coding"; gene_name "Srrm1"; transcript_type "protein_coding"; transcript_name "Srrm1-208"; protein_id "ENSMUSP00000125003.2"; transcript_support_level "5"; mgi_id "MGI:1858303"; tag "basic"; ccdsid "CCDS38919.2"; havana_gene "OTTMUSG00000009683.1"; havana_transcript "OTTMUST00000087150.1";
chr4	HAVANA	CDS	135074426	135074515	.	-	.	gene_id "ENSMUSG00000028809.17"; transcript_id "ENSMUST00000136342.9"; exon_number "6"; exon_id "ENSMUSE00001257854.2"; gene_type "protein_coding"; gene_name "Srrm1"; transcript_type "protein_coding"; transcript_name "Srrm1-208"; protein_id "ENSMUSP00000125003.2"; transcript_support_level "5"; mgi_id "MGI:1858303"; tag "basic"; ccdsid "CCDS38919.2"; havana_gene "OTTMUSG00000009683.1"; havana_transcript "OTTMUST00000087150.1";
chr4	HAVANA	exon	135074046	135074168	.	-	.	gene_id "ENSMUSG00000028809.17"; transcript_id "ENSMUST00000136342.9"; exon_number "7"; exon_id "ENSMUSE00001273349.2"; gene_type "protein_coding"; gene_name "Srrm1"; transcript_type "protein_coding"; transcript_name "Srrm1-208"; protein_id "ENSMUSP00000125003.2"; transcript_support_level "5"; mgi_id "MGI:1858303"; tag "basic"; ccdsid "CCDS38919.2"; havana_gene "OTTMUSG00000009683.1"; havana_transcript "OTTMUST00000087150.1";
chr4	HAVANA	CDS	135074046	135074168	.	-	.	gene_id "ENSMUSG00000028809.17"; transcript_id "ENSMUST00000136342.9"; exon_number "8"; exon_id "ENSMUSE00001273349.2"; gene_type "protein_coding"; gene_name "Srrm1"; transcript_type "protein_coding"; transcript_name "Srrm1-208"; protein_id "ENSMUSP00000125003.2"; transcript_support_level "5"; mgi_id "MGI:1858303"; tag "basic"; ccdsid "CCDS38919.2"; havana_gene "OTTMUSG00000009683.1"; havana_transcript "OTTMUST00000087150.1";
chr4	HAVANA	exon	135071810	135071980	.	-	.	gene_id "ENSMUSG00000028809.17"; transcript_id "ENSMUST00000136342.9"; exon_number "9"; exon_id "ENSMUSE00000264461.2"; gene_type "protein_coding"; gene_name "Srrm1"; transcript_type "protein_coding"; transcript_name "Srrm1-208"; protein_id "ENSMUSP00000125003.2"; transcript_support_level "5"; mgi_id "MGI:1858303"; tag "basic"; ccdsid "CCDS38919.2"; havana_gene "OTTMUSG00000009683.1"; havana_transcript "OTTMUST00000087150.1";
chr4	HAVANA	CDS	135071810	135071980	.	-	.	gene_id "ENSMUSG00000028809.17"; transcript_id "ENSMUST00000136342.9"; exon_number "10"; exon_id "ENSMUSE00000264461.2"; gene_type "protein_coding"; gene_name "Srrm1"; transcript_type "protein_coding"; transcript_name "Srrm1-208"; protein_id "ENSMUSP00000125003.2"; transcript_support_level "5"; mgi_id "MGI:1858303"; tag "basic"; ccdsid "CCDS38919.2"; havana_gene "OTTMUSG00000009683.1"; havana_transcript "OTTMUST00000087150.1";
chr4	HAVANA	exon	135071175	135071290	.	-	.	gene_id "ENSMUSG00000028809.17"; transcript_id "ENSMUST00000136342.9"; exon_number "11"; exon_id "ENSMUSE00001277239.2"; gene_type "protein_coding"; gene_name "Srrm1"; transcript_type "protein_coding"; transcript_name "Srrm1-208"; protein_id "ENSMUSP00000125003.2"; transcript_support_level "5"; mgi_id "MGI:1858303"; tag "basic"; ccdsid "CCDS38919.2"; havana_gene "OTTMUSG00000009683.1"; havana_transcript "OTTMUST00000087150.1";
chr4	HAVANA	CDS	135071175	135071290	.	-	.	gene_id "ENSMUSG00000028809.17"; transcript_id "ENSMUST00000136342.9"; exon_number "12"; exon_id "ENSMUSE00001277239.2"; gene_type "protein_coding"; gene_name "Srrm1"; transcript_type "protein_coding"; transcript_name "Srrm1-208"; protein_id "ENSMUSP00000125003.2"; transcript_support_level "5"; mgi_id "MGI:1858303"; tag "basic"; ccdsid "CCDS38919.2"; havana_gene "OTTMUSG00000009683.1"; havana_transcript "OTTMUST00000087150.1";
chr4	HAVANA	exon	135069681	135069884	.	-	.	gene_id "ENSMUSG00000028809.17"; transcript_id "ENSMUST00000136342.9"; exon_number "13"; exon_id "ENSMUSE00001208410.2"; gene_type "protein_coding"; gene_name "Srrm1"; transcript_type "protein_coding"; transcript_name "Srrm1-208"; protein_id "ENSMUSP00000125003.2"; transcript_support_level "5"; mgi_id "MGI:1858303"; tag "basic"; ccdsid "CCDS38919.2"; havana_gene "OTTMUSG00000009683.1"; havana_transcript "OTTMUST00000087150.1";
chr4	HAVANA	CDS	135069681	135069884	.	-	.	gene_id "ENSMUSG00000028809.17"; transcript_id "ENSMUST00000136342.9"; exon_number "14"; exon_id "ENSMUSE00001208410.2"; gene_type "protein_coding"; gene_name "Srrm1"; transcript_type "protein_coding"; transcript_name "Srrm1-208"; protein_id "ENSMUSP00000125003.2"; transcript_support_level "5"; mgi_id "MGI:1858303"; tag "basic"; ccdsid "CCDS38919.2"; havana_gene "OTTMUSG00000009683.1"; havana_transcript "OTTMUST00000087150.1";
chr4	HAVANA	exon	135068158	135068346	.	-	.	gene_id "ENSMUSG00000028809.17"; transcript_id "ENSMUST00000136342.9"; exon_number "15"; exon_id "ENSMUSE00001268593.2"; gene_type "protein_coding"; gene_name "Srrm1"; transcript_type "protein_coding"; transcript_name "Srrm1-208"; protein_id "ENSMUSP00000125003.2"; transcript_support_level "5"; mgi_id "MGI:1858303"; tag "basic"; ccdsid "CCDS38919.2"; havana_gene "OTTMUSG00000009683.1"; havana_transcript "OTTMUST00000087150.1";
chr4	HAVANA	CDS	135068158	135068346	.	-	.	gene_id "ENSMUSG00000028809.17"; transcript_id "ENSMUST00000136342.9"; exon_number "16"; exon_id "ENSMUSE00001268593.2"; gene_type "protein_coding"; gene_name "Srrm1"; transcript_type "protein_coding"; transcript_name "Srrm1-208"; protein_id "ENSMUSP00000125003.2"; transcript_support_level "5"; mgi_id "MGI:1858303"; tag "basic"; ccdsid "CCDS38919.2"; havana_gene "OTTMUSG00000009683.1"; havana_transcript "OTTMUST00000087150.1";
chr4	HAVANA	exon	135067814	135067933	.	-	.	gene_id "ENSMUSG00000028809.17"; transcript_id "ENSMUST00000136342.9"; exon_number "17"; exon_id "ENSMUSE00001205416.2"; gene_type "protein_coding"; gene_name "Srrm1"; transcript_type "protein_coding"; transcript_name "Srrm1-208"; protein_id "ENSMUSP00000125003.2"; transcript_support_level "5"; mgi_id "MGI:1858303"; tag "basic"; ccdsid "CCDS38919.2"; havana_gene "OTTMUSG00000009683.1"; havana_transcript "OTTMUST00000087150.1";
chr4	HAVANA	CDS	135067814	135067933	.	-	.	gene_id "ENSMUSG00000028809.17"; transcript_id "ENSMUST00000136342.9"; exon_number "18"; exon_id "ENSMUSE00001205416.2"; gene_type "protein_coding"; gene_name "Srrm1"; transcript_type "protein_coding"; transcript_name "Srrm1-208"; protein_id "ENSMUSP00000125003.2"; transcript_support_level "5"; mgi_id "MGI:1858303"; tag "basic"; ccdsid "CCDS38919.2"; havana_gene "OTTMUSG00000009683.1"; havana_transcript "OTTMUST00000087150.1";
chr4	HAVANA	exon	135065115	135065389	.	-	.	gene_id "ENSMUSG00000028809.17"; transcript_id "ENSMUST00000136342.9"; exon_number "19"; exon_id "ENSMUSE00001251077.2"; gene_type "protein_coding"; gene_name "Srrm1"; transcript_type "protein_coding"; transcript_name "Srrm1-208"; protein_id "ENSMUSP00000125003.2"; transcript_support_level "5"; mgi_id "MGI:1858303"; tag "basic"; ccdsid "CCDS38919.2"; havana_gene "OTTMUSG00000009683.1"; havana_transcript "OTTMUST00000087150.1";
chr4	HAVANA	CDS	135065115	135065389	.	-	.	gene_id "ENSMUSG00000028809.17"; transcript_id "ENSMUST00000136342.9"; exon_number "20"; exon_id "ENSMUSE00001251077.2"; gene_type "protein_coding"; gene_name "Srrm1"; transcript_type "protein_coding"; transcript_name "Srrm1-208"; protein_id "ENSMUSP00000125003.2"; transcript_support_level "5"; mgi_id "MGI:1858303"; tag "basic"; ccdsid "CCDS38919.2"; havana_gene "OTTMUSG00000009683.1"; havana_transcript "OTTMUST00000087150.1";
chr4	HAVANA	exon	135059469	135059549	.	-	.	gene_id "ENSMUSG00000028809.17"; transcript_id "ENSMUST00000136342.9"; exon_number "21"; exon_id "ENSMUSE00001244993.2"; gene_type "protein_coding"; gene_name "Srrm1"; transcript_type "protein_coding"; transcript_name "Srrm1-208"; protein_id "ENSMUSP00000125003.2"; transcript_support_level "5"; mgi_id "MGI:1858303"; tag "basic"; ccdsid "CCDS38919.2"; havana_gene "OTTMUSG00000009683.1"; havana_transcript "OTTMUST00000087150.1";
chr4	HAVANA	CDS	135059469	135059549	.	-	.	gene_id "ENSMUSG00000028809.17"; transcript_id "ENSMUST00000136342.9"; exon_number "22"; exon_id "ENSMUSE00001244993.2"; gene_type "protein_coding"; gene_name "Srrm1"; transcript_type "protein_coding"; transcript_name "Srrm1-208"; protein_id "ENSMUSP00000125003.2"; transcript_support_level "5"; mgi_id "MGI:1858303"; tag "basic"; ccdsid "CCDS38919.2"; havana_gene "OTTMUSG00000009683.1"; havana_transcript "OTTMUST00000087150.1";
```
