## Supplementary material for "Evaluating the reliability of tools for mRNA annotation and IRES studies": Isoquant de novo transcript models.: OUT.transcript_models.gtf (part 55 of 229)

```
chr4	HAVANA	exon	135059032	135059118	.	-	.	gene_id "ENSMUSG00000028809.17"; transcript_id "ENSMUST00000136342.9"; exon_number "23"; exon_id "ENSMUSE00001207174.2"; gene_type "protein_coding"; gene_name "Srrm1"; transcript_type "protein_coding"; transcript_name "Srrm1-208"; protein_id "ENSMUSP00000125003.2"; transcript_support_level "5"; mgi_id "MGI:1858303"; tag "basic"; ccdsid "CCDS38919.2"; havana_gene "OTTMUSG00000009683.1"; havana_transcript "OTTMUST00000087150.1";
chr4	HAVANA	CDS	135059032	135059118	.	-	.	gene_id "ENSMUSG00000028809.17"; transcript_id "ENSMUST00000136342.9"; exon_number "24"; exon_id "ENSMUSE00001207174.2"; gene_type "protein_coding"; gene_name "Srrm1"; transcript_type "protein_coding"; transcript_name "Srrm1-208"; protein_id "ENSMUSP00000125003.2"; transcript_support_level "5"; mgi_id "MGI:1858303"; tag "basic"; ccdsid "CCDS38919.2"; havana_gene "OTTMUSG00000009683.1"; havana_transcript "OTTMUST00000087150.1";
chr4	HAVANA	exon	135056684	135056828	.	-	.	gene_id "ENSMUSG00000028809.17"; transcript_id "ENSMUST00000136342.9"; exon_number "25"; exon_id "ENSMUSE00001283952.2"; gene_type "protein_coding"; gene_name "Srrm1"; transcript_type "protein_coding"; transcript_name "Srrm1-208"; protein_id "ENSMUSP00000125003.2"; transcript_support_level "5"; mgi_id "MGI:1858303"; tag "basic"; ccdsid "CCDS38919.2"; havana_gene "OTTMUSG00000009683.1"; havana_transcript "OTTMUST00000087150.1";
chr4	HAVANA	CDS	135056684	135056828	.	-	.	gene_id "ENSMUSG00000028809.17"; transcript_id "ENSMUST00000136342.9"; exon_number "26"; exon_id "ENSMUSE00001283952.2"; gene_type "protein_coding"; gene_name "Srrm1"; transcript_type "protein_coding"; transcript_name "Srrm1-208"; protein_id "ENSMUSP00000125003.2"; transcript_support_level "5"; mgi_id "MGI:1858303"; tag "basic"; ccdsid "CCDS38919.2"; havana_gene "OTTMUSG00000009683.1"; havana_transcript "OTTMUST00000087150.1";
chr4	HAVANA	exon	135056315	135056356	.	-	.	gene_id "ENSMUSG00000028809.17"; transcript_id "ENSMUST00000136342.9"; exon_number "27"; exon_id "ENSMUSE00001257951.2"; gene_type "protein_coding"; gene_name "Srrm1"; transcript_type "protein_coding"; transcript_name "Srrm1-208"; protein_id "ENSMUSP00000125003.2"; transcript_support_level "5"; mgi_id "MGI:1858303"; tag "basic"; ccdsid "CCDS38919.2"; havana_gene "OTTMUSG00000009683.1"; havana_transcript "OTTMUST00000087150.1";
chr4	HAVANA	CDS	135056315	135056356	.	-	.	gene_id "ENSMUSG00000028809.17"; transcript_id "ENSMUST00000136342.9"; exon_number "28"; exon_id "ENSMUSE00001257951.2"; gene_type "protein_coding"; gene_name "Srrm1"; transcript_type "protein_coding"; transcript_name "Srrm1-208"; protein_id "ENSMUSP00000125003.2"; transcript_support_level "5"; mgi_id "MGI:1858303"; tag "basic"; ccdsid "CCDS38919.2"; havana_gene "OTTMUSG00000009683.1"; havana_transcript "OTTMUST00000087150.1";
chr4	HAVANA	exon	135054403	135054534	.	-	.	gene_id "ENSMUSG00000028809.17"; transcript_id "ENSMUST00000136342.9"; exon_number "29"; exon_id "ENSMUSE00001303429.2"; gene_type "protein_coding"; gene_name "Srrm1"; transcript_type "protein_coding"; transcript_name "Srrm1-208"; protein_id "ENSMUSP00000125003.2"; transcript_support_level "5"; mgi_id "MGI:1858303"; tag "basic"; ccdsid "CCDS38919.2"; havana_gene "OTTMUSG00000009683.1"; havana_transcript "OTTMUST00000087150.1";
chr4	HAVANA	CDS	135054403	135054534	.	-	.	gene_id "ENSMUSG00000028809.17"; transcript_id "ENSMUST00000136342.9"; exon_number "30"; exon_id "ENSMUSE00001303429.2"; gene_type "protein_coding"; gene_name "Srrm1"; transcript_type "protein_coding"; transcript_name "Srrm1-208"; protein_id "ENSMUSP00000125003.2"; transcript_support_level "5"; mgi_id "MGI:1858303"; tag "basic"; ccdsid "CCDS38919.2"; havana_gene "OTTMUSG00000009683.1"; havana_transcript "OTTMUST00000087150.1";
chr4	HAVANA	exon	135052130	135052591	.	-	.	gene_id "ENSMUSG00000028809.17"; transcript_id "ENSMUST00000136342.9"; exon_number "31"; exon_id "ENSMUSE00001287633.2"; gene_type "protein_coding"; gene_name "Srrm1"; transcript_type "protein_coding"; transcript_name "Srrm1-208"; protein_id "ENSMUSP00000125003.2"; transcript_support_level "5"; mgi_id "MGI:1858303"; tag "basic"; ccdsid "CCDS38919.2"; havana_gene "OTTMUSG00000009683.1"; havana_transcript "OTTMUST00000087150.1";
chr4	HAVANA	CDS	135052130	135052591	.	-	.	gene_id "ENSMUSG00000028809.17"; transcript_id "ENSMUST00000136342.9"; exon_number "32"; exon_id "ENSMUSE00001287633.2"; gene_type "protein_coding"; gene_name "Srrm1"; transcript_type "protein_coding"; transcript_name "Srrm1-208"; protein_id "ENSMUSP00000125003.2"; transcript_support_level "5"; mgi_id "MGI:1858303"; tag "basic"; ccdsid "CCDS38919.2"; havana_gene "OTTMUSG00000009683.1"; havana_transcript "OTTMUST00000087150.1";
chr4	HAVANA	exon	135051225	135051420	.	-	.	gene_id "ENSMUSG00000028809.17"; transcript_id "ENSMUST00000136342.9"; exon_number "33"; exon_id "ENSMUSE00001302417.2"; gene_type "protein_coding"; gene_name "Srrm1"; transcript_type "protein_coding"; transcript_name "Srrm1-208"; protein_id "ENSMUSP00000125003.2"; transcript_support_level "5"; mgi_id "MGI:1858303"; tag "basic"; ccdsid "CCDS38919.2"; havana_gene "OTTMUSG00000009683.1"; havana_transcript "OTTMUST00000087150.1";
chr4	HAVANA	CDS	135051225	135051420	.	-	.	gene_id "ENSMUSG00000028809.17"; transcript_id "ENSMUST00000136342.9"; exon_number "34"; exon_id "ENSMUSE00001302417.2"; gene_type "protein_coding"; gene_name "Srrm1"; transcript_type "protein_coding"; transcript_name "Srrm1-208"; protein_id "ENSMUSP00000125003.2"; transcript_support_level "5"; mgi_id "MGI:1858303"; tag "basic"; ccdsid "CCDS38919.2"; havana_gene "OTTMUSG00000009683.1"; havana_transcript "OTTMUST00000087150.1";
chr4	HAVANA	exon	135049601	135049810	.	-	.	gene_id "ENSMUSG00000028809.17"; transcript_id "ENSMUST00000136342.9"; exon_number "35"; exon_id "ENSMUSE00001373002.2"; gene_type "protein_coding"; gene_name "Srrm1"; transcript_type "protein_coding"; transcript_name "Srrm1-208"; protein_id "ENSMUSP00000125003.2"; transcript_support_level "5"; mgi_id "MGI:1858303"; tag "basic"; ccdsid "CCDS38919.2"; havana_gene "OTTMUSG00000009683.1"; havana_transcript "OTTMUST00000087150.1";
chr4	HAVANA	CDS	135049601	135049810	.	-	.	gene_id "ENSMUSG00000028809.17"; transcript_id "ENSMUST00000136342.9"; exon_number "36"; exon_id "ENSMUSE00001373002.2"; gene_type "protein_coding"; gene_name "Srrm1"; transcript_type "protein_coding"; transcript_name "Srrm1-208"; protein_id "ENSMUSP00000125003.2"; transcript_support_level "5"; mgi_id "MGI:1858303"; tag "basic"; ccdsid "CCDS38919.2"; havana_gene "OTTMUSG00000009683.1"; havana_transcript "OTTMUST00000087150.1";
chr4	HAVANA	CDS	135048661	135048765	.	-	.	gene_id "ENSMUSG00000028809.17"; transcript_id "ENSMUST00000136342.9"; exon_number "37"; exon_id "chr4.5556";
chr4	HAVANA	stop_codon	135048658	135048660	.	-	.	gene_id "ENSMUSG00000028809.17"; transcript_id "ENSMUST00000136342.9"; exon_number "38"; exon_id "chr4.5557";
chr4	HAVANA	exon	135048405	135048765	.	-	.	gene_id "ENSMUSG00000028809.17"; transcript_id "ENSMUST00000136342.9"; exon_number "39"; exon_id "ENSMUSE00000870420.2"; gene_type "protein_coding"; gene_name "Srrm1"; transcript_type "protein_coding"; transcript_name "Srrm1-208"; protein_id "ENSMUSP00000125003.2"; transcript_support_level "5"; mgi_id "MGI:1858303"; tag "basic"; ccdsid "CCDS38919.2"; havana_gene "OTTMUSG00000009683.1"; havana_transcript "OTTMUST00000087150.1";
chr4	HAVANA	UTR	135048405	135048660	.	-	.	gene_id "ENSMUSG00000028809.17"; transcript_id "ENSMUST00000136342.9"; exon_number "40"; exon_id "5559";
chr4	HAVANA	transcript	135047795	135080632	.	-	.	gene_id "ENSMUSG00000028809.17"; transcript_id "ENSMUST00000105861.8"; exons "17"; gene_type "protein_coding"; gene_name "Srrm1"; transcript_type "protein_coding"; transcript_name "Srrm1-203"; protein_id "ENSMUSP00000101487.2"; transcript_support_level "5"; mgi_id "MGI:1858303"; tag "basic"; havana_gene "OTTMUSG00000009683.1"; havana_transcript "OTTMUST00000022362.1";
chr4	HAVANA	UTR	135080429	135080632	.	-	.	gene_id "ENSMUSG00000028809.17"; transcript_id "ENSMUST00000105861.8"; exon_number "1"; exon_id "5560";
chr4	HAVANA	start_codon	135080426	135080428	.	-	.	gene_id "ENSMUSG00000028809.17"; transcript_id "ENSMUST00000105861.8"; exon_number "2"; exon_id "chr4.5554";
chr4	HAVANA	exon	135080408	135080632	.	-	.	gene_id "ENSMUSG00000028809.17"; transcript_id "ENSMUST00000105861.8"; exon_number "3"; exon_id "ENSMUSE00000667809.2"; gene_type "protein_coding"; gene_name "Srrm1"; transcript_type "protein_coding"; transcript_name "Srrm1-203"; protein_id "ENSMUSP00000101487.2"; transcript_support_level "5"; mgi_id "MGI:1858303"; tag "basic"; havana_gene "OTTMUSG00000009683.1"; havana_transcript "OTTMUST00000022362.1";
chr4	HAVANA	CDS	135080408	135080428	.	-	.	gene_id "ENSMUSG00000028809.17"; transcript_id "ENSMUST00000105861.8"; exon_number "4"; exon_id "chr4.5555";
chr4	HAVANA	exon	135074426	135074515	.	-	.	gene_id "ENSMUSG00000028809.17"; transcript_id "ENSMUST00000105861.8"; exon_number "5"; exon_id "ENSMUSE00001257854.2"; gene_type "protein_coding"; gene_name "Srrm1"; transcript_type "protein_coding"; transcript_name "Srrm1-203"; protein_id "ENSMUSP00000101487.2"; transcript_support_level "5"; mgi_id "MGI:1858303"; tag "basic"; havana_gene "OTTMUSG00000009683.1"; havana_transcript "OTTMUST00000022362.1";
chr4	HAVANA	CDS	135074426	135074515	.	-	.	gene_id "ENSMUSG00000028809.17"; transcript_id "ENSMUST00000105861.8"; exon_number "6"; exon_id "ENSMUSE00001257854.2"; gene_type "protein_coding"; gene_name "Srrm1"; transcript_type "protein_coding"; transcript_name "Srrm1-203"; protein_id "ENSMUSP00000101487.2"; transcript_support_level "5"; mgi_id "MGI:1858303"; tag "basic"; havana_gene "OTTMUSG00000009683.1"; havana_transcript "OTTMUST00000022362.1";
chr4	HAVANA	exon	135074046	135074168	.	-	.	gene_id "ENSMUSG00000028809.17"; transcript_id "ENSMUST00000105861.8"; exon_number "7"; exon_id "ENSMUSE00001273349.2"; gene_type "protein_coding"; gene_name "Srrm1"; transcript_type "protein_coding"; transcript_name "Srrm1-203"; protein_id "ENSMUSP00000101487.2"; transcript_support_level "5"; mgi_id "MGI:1858303"; tag "basic"; havana_gene "OTTMUSG00000009683.1"; havana_transcript "OTTMUST00000022362.1";
chr4	HAVANA	CDS	135074046	135074168	.	-	.	gene_id "ENSMUSG00000028809.17"; transcript_id "ENSMUST00000105861.8"; exon_number "8"; exon_id "ENSMUSE00001273349.2"; gene_type "protein_coding"; gene_name "Srrm1"; transcript_type "protein_coding"; transcript_name "Srrm1-203"; protein_id "ENSMUSP00000101487.2"; transcript_support_level "5"; mgi_id "MGI:1858303"; tag "basic"; havana_gene "OTTMUSG00000009683.1"; havana_transcript "OTTMUST00000022362.1";
chr4	HAVANA	exon	135071810	135071980	.	-	.	gene_id "ENSMUSG00000028809.17"; transcript_id "ENSMUST00000105861.8"; exon_number "9"; exon_id "ENSMUSE00000264461.2"; gene_type "protein_coding"; gene_name "Srrm1"; transcript_type "protein_coding"; transcript_name "Srrm1-203"; protein_id "ENSMUSP00000101487.2"; transcript_support_level "5"; mgi_id "MGI:1858303"; tag "basic"; havana_gene "OTTMUSG00000009683.1"; havana_transcript "OTTMUST00000022362.1";
chr4	HAVANA	CDS	135071810	135071980	.	-	.	gene_id "ENSMUSG00000028809.17"; transcript_id "ENSMUST00000105861.8"; exon_number "10"; exon_id "ENSMUSE00000264461.2"; gene_type "protein_coding"; gene_name "Srrm1"; transcript_type "protein_coding"; transcript_name "Srrm1-203"; protein_id "ENSMUSP00000101487.2"; transcript_support_level "5"; mgi_id "MGI:1858303"; tag "basic"; havana_gene "OTTMUSG00000009683.1"; havana_transcript "OTTMUST00000022362.1";
chr4	HAVANA	exon	135071175	135071290	.	-	.	gene_id "ENSMUSG00000028809.17"; transcript_id "ENSMUST00000105861.8"; exon_number "11"; exon_id "ENSMUSE00001277239.2"; gene_type "protein_coding"; gene_name "Srrm1"; transcript_type "protein_coding"; transcript_name "Srrm1-203"; protein_id "ENSMUSP00000101487.2"; transcript_support_level "5"; mgi_id "MGI:1858303"; tag "basic"; havana_gene "OTTMUSG00000009683.1"; havana_transcript "OTTMUST00000022362.1";
chr4	HAVANA	CDS	135071175	135071290	.	-	.	gene_id "ENSMUSG00000028809.17"; transcript_id "ENSMUST00000105861.8"; exon_number "12"; exon_id "ENSMUSE00001277239.2"; gene_type "protein_coding"; gene_name "Srrm1"; transcript_type "protein_coding"; transcript_name "Srrm1-203"; protein_id "ENSMUSP00000101487.2"; transcript_support_level "5"; mgi_id "MGI:1858303"; tag "basic"; havana_gene "OTTMUSG00000009683.1"; havana_transcript "OTTMUST00000022362.1";
chr4	HAVANA	exon	135069681	135069884	.	-	.	gene_id "ENSMUSG00000028809.17"; transcript_id "ENSMUST00000105861.8"; exon_number "13"; exon_id "ENSMUSE00001208410.2"; gene_type "protein_coding"; gene_name "Srrm1"; transcript_type "protein_coding"; transcript_name "Srrm1-203"; protein_id "ENSMUSP00000101487.2"; transcript_support_level "5"; mgi_id "MGI:1858303"; tag "basic"; havana_gene "OTTMUSG00000009683.1"; havana_transcript "OTTMUST00000022362.1";
chr4	HAVANA	CDS	135069681	135069884	.	-	.	gene_id "ENSMUSG00000028809.17"; transcript_id "ENSMUST00000105861.8"; exon_number "14"; exon_id "ENSMUSE00001208410.2"; gene_type "protein_coding"; gene_name "Srrm1"; transcript_type "protein_coding"; transcript_name "Srrm1-203"; protein_id "ENSMUSP00000101487.2"; transcript_support_level "5"; mgi_id "MGI:1858303"; tag "basic"; havana_gene "OTTMUSG00000009683.1"; havana_transcript "OTTMUST00000022362.1";
chr4	HAVANA	exon	135068158	135068346	.	-	.	gene_id "ENSMUSG00000028809.17"; transcript_id "ENSMUST00000105861.8"; exon_number "15"; exon_id "ENSMUSE00001268593.2"; gene_type "protein_coding"; gene_name "Srrm1"; transcript_type "protein_coding"; transcript_name "Srrm1-203"; protein_id "ENSMUSP00000101487.2"; transcript_support_level "5"; mgi_id "MGI:1858303"; tag "basic"; havana_gene "OTTMUSG00000009683.1"; havana_transcript "OTTMUST00000022362.1";
chr4	HAVANA	CDS	135068158	135068346	.	-	.	gene_id "ENSMUSG00000028809.17"; transcript_id "ENSMUST00000105861.8"; exon_number "16"; exon_id "ENSMUSE00001268593.2"; gene_type "protein_coding"; gene_name "Srrm1"; transcript_type "protein_coding"; transcript_name "Srrm1-203"; protein_id "ENSMUSP00000101487.2"; transcript_support_level "5"; mgi_id "MGI:1858303"; tag "basic"; havana_gene "OTTMUSG00000009683.1"; havana_transcript "OTTMUST00000022362.1";
chr4	HAVANA	exon	135067814	135067933	.	-	.	gene_id "ENSMUSG00000028809.17"; transcript_id "ENSMUST00000105861.8"; exon_number "17"; exon_id "ENSMUSE00001205416.2"; gene_type "protein_coding"; gene_name "Srrm1"; transcript_type "protein_coding"; transcript_name "Srrm1-203"; protein_id "ENSMUSP00000101487.2"; transcript_support_level "5"; mgi_id "MGI:1858303"; tag "basic"; havana_gene "OTTMUSG00000009683.1"; havana_transcript "OTTMUST00000022362.1";
chr4	HAVANA	CDS	135067814	135067933	.	-	.	gene_id "ENSMUSG00000028809.17"; transcript_id "ENSMUST00000105861.8"; exon_number "18"; exon_id "ENSMUSE00001205416.2"; gene_type "protein_coding"; gene_name "Srrm1"; transcript_type "protein_coding"; transcript_name "Srrm1-203"; protein_id "ENSMUSP00000101487.2"; transcript_support_level "5"; mgi_id "MGI:1858303"; tag "basic"; havana_gene "OTTMUSG00000009683.1"; havana_transcript "OTTMUST00000022362.1";
chr4	HAVANA	exon	135065115	135065389	.	-	.	gene_id "ENSMUSG00000028809.17"; transcript_id "ENSMUST00000105861.8"; exon_number "19"; exon_id "ENSMUSE00001251077.2"; gene_type "protein_coding"; gene_name "Srrm1"; transcript_type "protein_coding"; transcript_name "Srrm1-203"; protein_id "ENSMUSP00000101487.2"; transcript_support_level "5"; mgi_id "MGI:1858303"; tag "basic"; havana_gene "OTTMUSG00000009683.1"; havana_transcript "OTTMUST00000022362.1";
chr4	HAVANA	CDS	135065115	135065389	.	-	.	gene_id "ENSMUSG00000028809.17"; transcript_id "ENSMUST00000105861.8"; exon_number "20"; exon_id "ENSMUSE00001251077.2"; gene_type "protein_coding"; gene_name "Srrm1"; transcript_type "protein_coding"; transcript_name "Srrm1-203"; protein_id "ENSMUSP00000101487.2"; transcript_support_level "5"; mgi_id "MGI:1858303"; tag "basic"; havana_gene "OTTMUSG00000009683.1"; havana_transcript "OTTMUST00000022362.1";
chr4	HAVANA	exon	135059469	135059549	.	-	.	gene_id "ENSMUSG00000028809.17"; transcript_id "ENSMUST00000105861.8"; exon_number "21"; exon_id "ENSMUSE00001244993.2"; gene_type "protein_coding"; gene_name "Srrm1"; transcript_type "protein_coding"; transcript_name "Srrm1-203"; protein_id "ENSMUSP00000101487.2"; transcript_support_level "5"; mgi_id "MGI:1858303"; tag "basic"; havana_gene "OTTMUSG00000009683.1"; havana_transcript "OTTMUST00000022362.1";
chr4	HAVANA	CDS	135059469	135059549	.	-	.	gene_id "ENSMUSG00000028809.17"; transcript_id "ENSMUST00000105861.8"; exon_number "22"; exon_id "ENSMUSE00001244993.2"; gene_type "protein_coding"; gene_name "Srrm1"; transcript_type "protein_coding"; transcript_name "Srrm1-203"; protein_id "ENSMUSP00000101487.2"; transcript_support_level "5"; mgi_id "MGI:1858303"; tag "basic"; havana_gene "OTTMUSG00000009683.1"; havana_transcript "OTTMUST00000022362.1";
chr4	HAVANA	exon	135059032	135059118	.	-	.	gene_id "ENSMUSG00000028809.17"; transcript_id "ENSMUST00000105861.8"; exon_number "23"; exon_id "ENSMUSE00001207174.2"; gene_type "protein_coding"; gene_name "Srrm1"; transcript_type "protein_coding"; transcript_name "Srrm1-203"; protein_id "ENSMUSP00000101487.2"; transcript_support_level "5"; mgi_id "MGI:1858303"; tag "basic"; havana_gene "OTTMUSG00000009683.1"; havana_transcript "OTTMUST00000022362.1";
chr4	HAVANA	CDS	135059032	135059118	.	-	.	gene_id "ENSMUSG00000028809.17"; transcript_id "ENSMUST00000105861.8"; exon_number "24"; exon_id "ENSMUSE00001207174.2"; gene_type "protein_coding"; gene_name "Srrm1"; transcript_type "protein_coding"; transcript_name "Srrm1-203"; protein_id "ENSMUSP00000101487.2"; transcript_support_level "5"; mgi_id "MGI:1858303"; tag "basic"; havana_gene "OTTMUSG00000009683.1"; havana_transcript "OTTMUST00000022362.1";
chr4	HAVANA	exon	135056684	135056828	.	-	.	gene_id "ENSMUSG00000028809.17"; transcript_id "ENSMUST00000105861.8"; exon_number "25"; exon_id "ENSMUSE00001283952.2"; gene_type "protein_coding"; gene_name "Srrm1"; transcript_type "protein_coding"; transcript_name "Srrm1-203"; protein_id "ENSMUSP00000101487.2"; transcript_support_level "5"; mgi_id "MGI:1858303"; tag "basic"; havana_gene "OTTMUSG00000009683.1"; havana_transcript "OTTMUST00000022362.1";
chr4	HAVANA	CDS	135056684	135056828	.	-	.	gene_id "ENSMUSG00000028809.17"; transcript_id "ENSMUST00000105861.8"; exon_number "26"; exon_id "ENSMUSE00001283952.2"; gene_type "protein_coding"; gene_name "Srrm1"; transcript_type "protein_coding"; transcript_name "Srrm1-203"; protein_id "ENSMUSP00000101487.2"; transcript_support_level "5"; mgi_id "MGI:1858303"; tag "basic"; havana_gene "OTTMUSG00000009683.1"; havana_transcript "OTTMUST00000022362.1";
chr4	HAVANA	exon	135054403	135054534	.	-	.	gene_id "ENSMUSG00000028809.17"; transcript_id "ENSMUST00000105861.8"; exon_number "27"; exon_id "ENSMUSE00001303429.2"; gene_type "protein_coding"; gene_name "Srrm1"; transcript_type "protein_coding"; transcript_name "Srrm1-203"; protein_id "ENSMUSP00000101487.2"; transcript_support_level "5"; mgi_id "MGI:1858303"; tag "basic"; havana_gene "OTTMUSG00000009683.1"; havana_transcript "OTTMUST00000022362.1";
chr4	HAVANA	CDS	135054403	135054534	.	-	.	gene_id "ENSMUSG00000028809.17"; transcript_id "ENSMUST00000105861.8"; exon_number "28"; exon_id "ENSMUSE00001303429.2"; gene_type "protein_coding"; gene_name "Srrm1"; transcript_type "protein_coding"; transcript_name "Srrm1-203"; protein_id "ENSMUSP00000101487.2"; transcript_support_level "5"; mgi_id "MGI:1858303"; tag "basic"; havana_gene "OTTMUSG00000009683.1"; havana_transcript "OTTMUST00000022362.1";
chr4	HAVANA	exon	135052130	135052591	.	-	.	gene_id "ENSMUSG00000028809.17"; transcript_id "ENSMUST00000105861.8"; exon_number "29"; exon_id "ENSMUSE00001287633.2"; gene_type "protein_coding"; gene_name "Srrm1"; transcript_type "protein_coding"; transcript_name "Srrm1-203"; protein_id "ENSMUSP00000101487.2"; transcript_support_level "5"; mgi_id "MGI:1858303"; tag "basic"; havana_gene "OTTMUSG00000009683.1"; havana_transcript "OTTMUST00000022362.1";
chr4	HAVANA	CDS	135052130	135052591	.	-	.	gene_id "ENSMUSG00000028809.17"; transcript_id "ENSMUST00000105861.8"; exon_number "30"; exon_id "ENSMUSE00001287633.2"; gene_type "protein_coding"; gene_name "Srrm1"; transcript_type "protein_coding"; transcript_name "Srrm1-203"; protein_id "ENSMUSP00000101487.2"; transcript_support_level "5"; mgi_id "MGI:1858303"; tag "basic"; havana_gene "OTTMUSG00000009683.1"; havana_transcript "OTTMUST00000022362.1";
chr4	HAVANA	exon	135051225	135051420	.	-	.	gene_id "ENSMUSG00000028809.17"; transcript_id "ENSMUST00000105861.8"; exon_number "31"; exon_id "ENSMUSE00001302417.2"; gene_type "protein_coding"; gene_name "Srrm1"; transcript_type "protein_coding"; transcript_name "Srrm1-203"; protein_id "ENSMUSP00000101487.2"; transcript_support_level "5"; mgi_id "MGI:1858303"; tag "basic"; havana_gene "OTTMUSG00000009683.1"; havana_transcript "OTTMUST00000022362.1";
chr4	HAVANA	CDS	135051225	135051420	.	-	.	gene_id "ENSMUSG00000028809.17"; transcript_id "ENSMUST00000105861.8"; exon_number "32"; exon_id "ENSMUSE00001302417.2"; gene_type "protein_coding"; gene_name "Srrm1"; transcript_type "protein_coding"; transcript_name "Srrm1-203"; protein_id "ENSMUSP00000101487.2"; transcript_support_level "5"; mgi_id "MGI:1858303"; tag "basic"; havana_gene "OTTMUSG00000009683.1"; havana_transcript "OTTMUST00000022362.1";
chr4	HAVANA	exon	135049601	135049810	.	-	.	gene_id "ENSMUSG00000028809.17"; transcript_id "ENSMUST00000105861.8"; exon_number "33"; exon_id "ENSMUSE00001373002.2"; gene_type "protein_coding"; gene_name "Srrm1"; transcript_type "protein_coding"; transcript_name "Srrm1-203"; protein_id "ENSMUSP00000101487.2"; transcript_support_level "5"; mgi_id "MGI:1858303"; tag "basic"; havana_gene "OTTMUSG00000009683.1"; havana_transcript "OTTMUST00000022362.1";
chr4	HAVANA	CDS	135049601	135049810	.	-	.	gene_id "ENSMUSG00000028809.17"; transcript_id "ENSMUST00000105861.8"; exon_number "34"; exon_id "ENSMUSE00001373002.2"; gene_type "protein_coding"; gene_name "Srrm1"; transcript_type "protein_coding"; transcript_name "Srrm1-203"; protein_id "ENSMUSP00000101487.2"; transcript_support_level "5"; mgi_id "MGI:1858303"; tag "basic"; havana_gene "OTTMUSG00000009683.1"; havana_transcript "OTTMUST00000022362.1";
chr4	HAVANA	CDS	135048661	135048765	.	-	.	gene_id "ENSMUSG00000028809.17"; transcript_id "ENSMUST00000105861.8"; exon_number "35"; exon_id "chr4.5556";
chr4	HAVANA	stop_codon	135048658	135048660	.	-	.	gene_id "ENSMUSG00000028809.17"; transcript_id "ENSMUST00000105861.8"; exon_number "36"; exon_id "chr4.5557";
chr4	HAVANA	exon	135047795	135048765	.	-	.	gene_id "ENSMUSG00000028809.17"; transcript_id "ENSMUST00000105861.8"; exon_number "37"; exon_id "ENSMUSE00000597370.3"; gene_type "protein_coding"; gene_name "Srrm1"; transcript_type "protein_coding"; transcript_name "Srrm1-203"; protein_id "ENSMUSP00000101487.2"; transcript_support_level "5"; mgi_id "MGI:1858303"; tag "basic"; havana_gene "OTTMUSG00000009683.1"; havana_transcript "OTTMUST00000022362.1";
chr4	HAVANA	UTR	135047795	135048660	.	-	.	gene_id "ENSMUSG00000028809.17"; transcript_id "ENSMUST00000105861.8"; exon_number "38"; exon_id "5561";
chr4	IsoQuant	transcript	135068281	135080583	.	-	.	gene_id "ENSMUSG00000028809.17"; transcript_id "transcript11210.chr4.nic"; exons "7";
chr4	IsoQuant	exon	135080408	135080583	.	-	.	gene_id "ENSMUSG00000028809.17"; transcript_id "transcript11210.chr4.nic"; exon_number "1"; exon_id "5562";
chr4	IsoQuant	exon	135074426	135074515	.	-	.	gene_id "ENSMUSG00000028809.17"; transcript_id "transcript11210.chr4.nic"; exon_number "2"; exon_id "ENSMUSE00001257854.2";
chr4	IsoQuant	exon	135074046	135074168	.	-	.	gene_id "ENSMUSG00000028809.17"; transcript_id "transcript11210.chr4.nic"; exon_number "3"; exon_id "ENSMUSE00001273349.2";
chr4	IsoQuant	exon	135071810	135073756	.	-	.	gene_id "ENSMUSG00000028809.17"; transcript_id "transcript11210.chr4.nic"; exon_number "4"; exon_id "5563";
chr4	IsoQuant	exon	135071175	135071290	.	-	.	gene_id "ENSMUSG00000028809.17"; transcript_id "transcript11210.chr4.nic"; exon_number "5"; exon_id "ENSMUSE00001277239.2";
chr4	IsoQuant	exon	135069681	135069884	.	-	.	gene_id "ENSMUSG00000028809.17"; transcript_id "transcript11210.chr4.nic"; exon_number "6"; exon_id "ENSMUSE00001208410.2";
chr4	IsoQuant	exon	135068281	135068346	.	-	.	gene_id "ENSMUSG00000028809.17"; transcript_id "transcript11210.chr4.nic"; exon_number "7"; exon_id "5564";
chr4	HAVANA	transcript	135049787	135080445	.	-	.	gene_id "ENSMUSG00000028809.17"; transcript_id "ENSMUST00000150619.9"; exons "16"; gene_type "protein_coding"; gene_name "Srrm1"; transcript_type "retained_intron"; transcript_name "Srrm1-212"; transcript_support_level "2"; mgi_id "MGI:1858303"; havana_gene "OTTMUSG00000009683.1"; havana_transcript "OTTMUST00000022366.1";
chr4	HAVANA	exon	135080408	135080445	.	-	.	gene_id "ENSMUSG00000028809.17"; transcript_id "ENSMUST00000150619.9"; exon_number "1"; exon_id "ENSMUSE00000863699.2"; gene_type "protein_coding"; gene_name "Srrm1"; transcript_type "retained_intron"; transcript_name "Srrm1-212"; transcript_support_level "2"; mgi_id "MGI:1858303"; havana_gene "OTTMUSG00000009683.1"; havana_transcript "OTTMUST00000022366.1";
chr4	HAVANA	exon	135074426	135074515	.	-	.	gene_id "ENSMUSG00000028809.17"; transcript_id "ENSMUST00000150619.9"; exon_number "2"; exon_id "ENSMUSE00001257854.2"; gene_type "protein_coding"; gene_name "Srrm1"; transcript_type "retained_intron"; transcript_name "Srrm1-212"; transcript_support_level "2"; mgi_id "MGI:1858303"; havana_gene "OTTMUSG00000009683.1"; havana_transcript "OTTMUST00000022366.1";
chr4	HAVANA	exon	135071810	135074168	.	-	.	gene_id "ENSMUSG00000028809.17"; transcript_id "ENSMUST00000150619.9"; exon_number "3"; exon_id "ENSMUSE00000829955.2"; gene_type "protein_coding"; gene_name "Srrm1"; transcript_type "retained_intron"; transcript_name "Srrm1-212"; transcript_support_level "2"; mgi_id "MGI:1858303"; havana_gene "OTTMUSG00000009683.1"; havana_transcript "OTTMUST00000022366.1";
chr4	HAVANA	exon	135071175	135071290	.	-	.	gene_id "ENSMUSG00000028809.17"; transcript_id "ENSMUST00000150619.9"; exon_number "4"; exon_id "ENSMUSE00001277239.2"; gene_type "protein_coding"; gene_name "Srrm1"; transcript_type "retained_intron"; transcript_name "Srrm1-212"; transcript_support_level "2"; mgi_id "MGI:1858303"; havana_gene "OTTMUSG00000009683.1"; havana_transcript "OTTMUST00000022366.1";
chr4	HAVANA	exon	135069681	135069884	.	-	.	gene_id "ENSMUSG00000028809.17"; transcript_id "ENSMUST00000150619.9"; exon_number "5"; exon_id "ENSMUSE00001208410.2"; gene_type "protein_coding"; gene_name "Srrm1"; transcript_type "retained_intron"; transcript_name "Srrm1-212"; transcript_support_level "2"; mgi_id "MGI:1858303"; havana_gene "OTTMUSG00000009683.1"; havana_transcript "OTTMUST00000022366.1";
chr4	HAVANA	exon	135068158	135068346	.	-	.	gene_id "ENSMUSG00000028809.17"; transcript_id "ENSMUST00000150619.9"; exon_number "6"; exon_id "ENSMUSE00001268593.2"; gene_type "protein_coding"; gene_name "Srrm1"; transcript_type "retained_intron"; transcript_name "Srrm1-212"; transcript_support_level "2"; mgi_id "MGI:1858303"; havana_gene "OTTMUSG00000009683.1"; havana_transcript "OTTMUST00000022366.1";
chr4	HAVANA	exon	135067814	135067915	.	-	.	gene_id "ENSMUSG00000028809.17"; transcript_id "ENSMUST00000150619.9"; exon_number "7"; exon_id "ENSMUSE00000854942.2"; gene_type "protein_coding"; gene_name "Srrm1"; transcript_type "retained_intron"; transcript_name "Srrm1-212"; transcript_support_level "2"; mgi_id "MGI:1858303"; havana_gene "OTTMUSG00000009683.1"; havana_transcript "OTTMUST00000022366.1";
chr4	HAVANA	exon	135065115	135065389	.	-	.	gene_id "ENSMUSG00000028809.17"; transcript_id "ENSMUST00000150619.9"; exon_number "8"; exon_id "ENSMUSE00001251077.2"; gene_type "protein_coding"; gene_name "Srrm1"; transcript_type "retained_intron"; transcript_name "Srrm1-212"; transcript_support_level "2"; mgi_id "MGI:1858303"; havana_gene "OTTMUSG00000009683.1"; havana_transcript "OTTMUST00000022366.1";
chr4	HAVANA	exon	135059469	135059549	.	-	.	gene_id "ENSMUSG00000028809.17"; transcript_id "ENSMUST00000150619.9"; exon_number "9"; exon_id "ENSMUSE00001244993.2"; gene_type "protein_coding"; gene_name "Srrm1"; transcript_type "retained_intron"; transcript_name "Srrm1-212"; transcript_support_level "2"; mgi_id "MGI:1858303"; havana_gene "OTTMUSG00000009683.1"; havana_transcript "OTTMUST00000022366.1";
chr4	HAVANA	exon	135059032	135059118	.	-	.	gene_id "ENSMUSG00000028809.17"; transcript_id "ENSMUST00000150619.9"; exon_number "10"; exon_id "ENSMUSE00001207174.2"; gene_type "protein_coding"; gene_name "Srrm1"; transcript_type "retained_intron"; transcript_name "Srrm1-212"; transcript_support_level "2"; mgi_id "MGI:1858303"; havana_gene "OTTMUSG00000009683.1"; havana_transcript "OTTMUST00000022366.1";
chr4	HAVANA	exon	135056684	135056828	.	-	.	gene_id "ENSMUSG00000028809.17"; transcript_id "ENSMUST00000150619.9"; exon_number "11"; exon_id "ENSMUSE00001283952.2"; gene_type "protein_coding"; gene_name "Srrm1"; transcript_type "retained_intron"; transcript_name "Srrm1-212"; transcript_support_level "2"; mgi_id "MGI:1858303"; havana_gene "OTTMUSG00000009683.1"; havana_transcript "OTTMUST00000022366.1";
chr4	HAVANA	exon	135056315	135056356	.	-	.	gene_id "ENSMUSG00000028809.17"; transcript_id "ENSMUST00000150619.9"; exon_number "12"; exon_id "ENSMUSE00001257951.2"; gene_type "protein_coding"; gene_name "Srrm1"; transcript_type "retained_intron"; transcript_name "Srrm1-212"; transcript_support_level "2"; mgi_id "MGI:1858303"; havana_gene "OTTMUSG00000009683.1"; havana_transcript "OTTMUST00000022366.1";
chr4	HAVANA	exon	135054403	135054534	.	-	.	gene_id "ENSMUSG00000028809.17"; transcript_id "ENSMUST00000150619.9"; exon_number "13"; exon_id "ENSMUSE00001303429.2"; gene_type "protein_coding"; gene_name "Srrm1"; transcript_type "retained_intron"; transcript_name "Srrm1-212"; transcript_support_level "2"; mgi_id "MGI:1858303"; havana_gene "OTTMUSG00000009683.1"; havana_transcript "OTTMUST00000022366.1";
chr4	HAVANA	exon	135052130	135052591	.	-	.	gene_id "ENSMUSG00000028809.17"; transcript_id "ENSMUST00000150619.9"; exon_number "14"; exon_id "ENSMUSE00001287633.2"; gene_type "protein_coding"; gene_name "Srrm1"; transcript_type "retained_intron"; transcript_name "Srrm1-212"; transcript_support_level "2"; mgi_id "MGI:1858303"; havana_gene "OTTMUSG00000009683.1"; havana_transcript "OTTMUST00000022366.1";
chr4	HAVANA	exon	135051225	135051420	.	-	.	gene_id "ENSMUSG00000028809.17"; transcript_id "ENSMUST00000150619.9"; exon_number "15"; exon_id "ENSMUSE00001302417.2"; gene_type "protein_coding"; gene_name "Srrm1"; transcript_type "retained_intron"; transcript_name "Srrm1-212"; transcript_support_level "2"; mgi_id "MGI:1858303"; havana_gene "OTTMUSG00000009683.1"; havana_transcript "OTTMUST00000022366.1";
chr4	HAVANA	exon	135049787	135049810	.	-	.	gene_id "ENSMUSG00000028809.17"; transcript_id "ENSMUST00000150619.9"; exon_number "16"; exon_id "ENSMUSE00000858252.2"; gene_type "protein_coding"; gene_name "Srrm1"; transcript_type "retained_intron"; transcript_name "Srrm1-212"; transcript_support_level "2"; mgi_id "MGI:1858303"; havana_gene "OTTMUSG00000009683.1"; havana_transcript "OTTMUST00000022366.1";
chr4	HAVANA	transcript	135070948	135080462	.	-	.	gene_id "ENSMUSG00000028809.17"; transcript_id "ENSMUST00000134854.8"; exons "4"; gene_type "protein_coding"; gene_name "Srrm1"; transcript_type "retained_intron"; transcript_name "Srrm1-207"; transcript_support_level "2"; mgi_id "MGI:1858303"; havana_gene "OTTMUSG00000009683.1"; havana_transcript "OTTMUST00000022363.1";
chr4	HAVANA	exon	135080408	135080462	.	-	.	gene_id "ENSMUSG00000028809.17"; transcript_id "ENSMUST00000134854.8"; exon_number "1"; exon_id "ENSMUSE00000821793.2"; gene_type "protein_coding"; gene_name "Srrm1"; transcript_type "retained_intron"; transcript_name "Srrm1-207"; transcript_support_level "2"; mgi_id "MGI:1858303"; havana_gene "OTTMUSG00000009683.1"; havana_transcript "OTTMUST00000022363.1";
chr4	HAVANA	exon	135074426	135074515	.	-	.	gene_id "ENSMUSG00000028809.17"; transcript_id "ENSMUST00000134854.8"; exon_number "2"; exon_id "ENSMUSE00001257854.2"; gene_type "protein_coding"; gene_name "Srrm1"; transcript_type "retained_intron"; transcript_name "Srrm1-207"; transcript_support_level "2"; mgi_id "MGI:1858303"; havana_gene "OTTMUSG00000009683.1"; havana_transcript "OTTMUST00000022363.1";
chr4	HAVANA	exon	135071810	135074168	.	-	.	gene_id "ENSMUSG00000028809.17"; transcript_id "ENSMUST00000134854.8"; exon_number "3"; exon_id "ENSMUSE00000829955.2"; gene_type "protein_coding"; gene_name "Srrm1"; transcript_type "retained_intron"; transcript_name "Srrm1-207"; transcript_support_level "2"; mgi_id "MGI:1858303"; havana_gene "OTTMUSG00000009683.1"; havana_transcript "OTTMUST00000022363.1";
chr4	HAVANA	exon	135070948	135071290	.	-	.	gene_id "ENSMUSG00000028809.17"; transcript_id "ENSMUST00000134854.8"; exon_number "4"; exon_id "ENSMUSE00000831901.2"; gene_type "protein_coding"; gene_name "Srrm1"; transcript_type "retained_intron"; transcript_name "Srrm1-207"; transcript_support_level "2"; mgi_id "MGI:1858303"; havana_gene "OTTMUSG00000009683.1"; havana_transcript "OTTMUST00000022363.1";
chr4	IsoQuant	gene	135078345	135080576	.	-	.	gene_id "novel_gene_chr4_11231"; transcripts "1";
chr4	IsoQuant	transcript	135078345	135080576	.	-	.	gene_id "novel_gene_chr4_11231"; transcript_id "transcript11230.chr4.nnic"; exons "1";
chr4	IsoQuant	exon	135078345	135080576	.	-	.	gene_id "novel_gene_chr4_11231"; transcript_id "transcript11230.chr4.nnic"; exon_number "1"; exon_id "5565";
chr4	HAVANA	gene	135096887	135125538	.	-	.	gene_id "ENSMUSG00000043924.17"; transcripts "1"; gene_type "protein_coding"; gene_name "Ncmap"; mgi_id "MGI:2444888"; havana_gene "OTTMUSG00000009728.1";
chr4	HAVANA	transcript	135096887	135112966	.	-	.	gene_id "ENSMUSG00000043924.17"; transcript_id "ENSMUST00000105858.8"; exons "5"; gene_type "protein_coding"; gene_name "Ncmap"; transcript_type "protein_coding"; transcript_name "Ncmap-203"; protein_id "ENSMUSP00000101484.2"; transcript_support_level "1"; mgi_id "MGI:2444888"; tag "alternative_5_UTR"; ccdsid "CCDS18784.1"; havana_gene "OTTMUSG00000009728.1"; havana_transcript "OTTMUST00000022464.1";
chr4	HAVANA	exon	135112841	135112966	.	-	.	gene_id "ENSMUSG00000043924.17"; transcript_id "ENSMUST00000105858.8"; exon_number "1"; exon_id "ENSMUSE00000667798.2"; gene_type "protein_coding"; gene_name "Ncmap"; transcript_type "protein_coding"; transcript_name "Ncmap-203"; protein_id "ENSMUSP00000101484.2"; transcript_support_level "1"; mgi_id "MGI:2444888"; tag "alternative_5_UTR"; ccdsid "CCDS18784.1"; havana_gene "OTTMUSG00000009728.1"; havana_transcript "OTTMUST00000022464.1";
chr4	HAVANA	UTR	135112841	135112966	.	-	.	gene_id "ENSMUSG00000043924.17"; transcript_id "ENSMUST00000105858.8"; exon_number "2"; exon_id "ENSMUSE00000667798.2"; gene_type "protein_coding"; gene_name "Ncmap"; transcript_type "protein_coding"; transcript_name "Ncmap-203"; protein_id "ENSMUSP00000101484.2"; transcript_support_level "1"; mgi_id "MGI:2444888"; tag "alternative_5_UTR"; ccdsid "CCDS18784.1"; havana_gene "OTTMUSG00000009728.1"; havana_transcript "OTTMUST00000022464.1";
chr4	HAVANA	exon	135107963	135108149	.	-	.	gene_id "ENSMUSG00000043924.17"; transcript_id "ENSMUST00000105858.8"; exon_number "3"; exon_id "ENSMUSE00000392350.2"; gene_type "protein_coding"; gene_name "Ncmap"; transcript_type "protein_coding"; transcript_name "Ncmap-203"; protein_id "ENSMUSP00000101484.2"; transcript_support_level "1"; mgi_id "MGI:2444888"; tag "alternative_5_UTR"; ccdsid "CCDS18784.1"; havana_gene "OTTMUSG00000009728.1"; havana_transcript "OTTMUST00000022464.1";
chr4	HAVANA	UTR	135107963	135108149	.	-	.	gene_id "ENSMUSG00000043924.17"; transcript_id "ENSMUST00000105858.8"; exon_number "4"; exon_id "ENSMUSE00000392350.2"; gene_type "protein_coding"; gene_name "Ncmap"; transcript_type "protein_coding"; transcript_name "Ncmap-203"; protein_id "ENSMUSP00000101484.2"; transcript_support_level "1"; mgi_id "MGI:2444888"; tag "alternative_5_UTR"; ccdsid "CCDS18784.1"; havana_gene "OTTMUSG00000009728.1"; havana_transcript "OTTMUST00000022464.1";
chr4	HAVANA	UTR	135104378	135104384	.	-	.	gene_id "ENSMUSG00000043924.17"; transcript_id "ENSMUST00000105858.8"; exon_number "5"; exon_id "5566";
chr4	HAVANA	start_codon	135104375	135104377	.	-	.	gene_id "ENSMUSG00000043924.17"; transcript_id "ENSMUST00000105858.8"; exon_number "6"; exon_id "5567";
chr4	HAVANA	exon	135104302	135104384	.	-	.	gene_id "ENSMUSG00000043924.17"; transcript_id "ENSMUST00000105858.8"; exon_number "7"; exon_id "ENSMUSE00001260417.2"; gene_type "protein_coding"; gene_name "Ncmap"; transcript_type "protein_coding"; transcript_name "Ncmap-203"; protein_id "ENSMUSP00000101484.2"; transcript_support_level "1"; mgi_id "MGI:2444888"; tag "alternative_5_UTR"; ccdsid "CCDS18784.1"; havana_gene "OTTMUSG00000009728.1"; havana_transcript "OTTMUST00000022464.1";
chr4	HAVANA	CDS	135104302	135104377	.	-	.	gene_id "ENSMUSG00000043924.17"; transcript_id "ENSMUST00000105858.8"; exon_number "8"; exon_id "5568";
chr4	HAVANA	exon	135099188	135099272	.	-	.	gene_id "ENSMUSG00000043924.17"; transcript_id "ENSMUST00000105858.8"; exon_number "9"; exon_id "ENSMUSE00001225043.2"; gene_type "protein_coding"; gene_name "Ncmap"; transcript_type "protein_coding"; transcript_name "Ncmap-203"; protein_id "ENSMUSP00000101484.2"; transcript_support_level "1"; mgi_id "MGI:2444888"; tag "alternative_5_UTR"; ccdsid "CCDS18784.1"; havana_gene "OTTMUSG00000009728.1"; havana_transcript "OTTMUST00000022464.1";
chr4	HAVANA	CDS	135099188	135099272	.	-	.	gene_id "ENSMUSG00000043924.17"; transcript_id "ENSMUST00000105858.8"; exon_number "10"; exon_id "ENSMUSE00001225043.2"; gene_type "protein_coding"; gene_name "Ncmap"; transcript_type "protein_coding"; transcript_name "Ncmap-203"; protein_id "ENSMUSP00000101484.2"; transcript_support_level "1"; mgi_id "MGI:2444888"; tag "alternative_5_UTR"; ccdsid "CCDS18784.1"; havana_gene "OTTMUSG00000009728.1"; havana_transcript "OTTMUST00000022464.1";
chr4	HAVANA	CDS	135097883	135098021	.	-	.	gene_id "ENSMUSG00000043924.17"; transcript_id "ENSMUST00000105858.8"; exon_number "11"; exon_id "5569";
chr4	HAVANA	stop_codon	135097880	135097882	.	-	.	gene_id "ENSMUSG00000043924.17"; transcript_id "ENSMUST00000105858.8"; exon_number "12"; exon_id "5570";
chr4	HAVANA	exon	135096887	135098021	.	-	.	gene_id "ENSMUSG00000043924.17"; transcript_id "ENSMUST00000105858.8"; exon_number "13"; exon_id "ENSMUSE00000667799.2"; gene_type "protein_coding"; gene_name "Ncmap"; transcript_type "protein_coding"; transcript_name "Ncmap-203"; protein_id "ENSMUSP00000101484.2"; transcript_support_level "1"; mgi_id "MGI:2444888"; tag "alternative_5_UTR"; ccdsid "CCDS18784.1"; havana_gene "OTTMUSG00000009728.1"; havana_transcript "OTTMUST00000022464.1";
chr4	HAVANA	UTR	135096887	135097882	.	-	.	gene_id "ENSMUSG00000043924.17"; transcript_id "ENSMUST00000105858.8"; exon_number "14"; exon_id "5571";
chr4	HAVANA	gene	135139619	135161164	.	-	.	gene_id "ENSMUSG00000059713.13"; transcripts "1"; gene_type "protein_coding"; gene_name "Rcan3"; mgi_id "MGI:1858220"; tag "ncRNA_host"; havana_gene "OTTMUSG00000009732.1";
chr4	HAVANA	transcript	135139619	135161164	.	-	.	gene_id "ENSMUSG00000059713.13"; transcript_id "ENSMUST00000030606.14"; exons "5"; gene_type "protein_coding"; gene_name "Rcan3"; transcript_type "protein_coding"; transcript_name "Rcan3-201"; protein_id "ENSMUSP00000030606.8"; transcript_support_level "1"; mgi_id "MGI:1858220"; tag "basic"; ccdsid "CCDS18785.1"; havana_gene "OTTMUSG00000009732.1"; havana_transcript "OTTMUST00000022473.1";
chr4	HAVANA	exon	135160923	135161164	.	-	.	gene_id "ENSMUSG00000059713.13"; transcript_id "ENSMUST00000030606.14"; exon_number "1"; exon_id "ENSMUSE00000810374.2"; gene_type "protein_coding"; gene_name "Rcan3"; transcript_type "protein_coding"; transcript_name "Rcan3-201"; protein_id "ENSMUSP00000030606.8"; transcript_support_level "1"; mgi_id "MGI:1858220"; tag "basic"; ccdsid "CCDS18785.1"; havana_gene "OTTMUSG00000009732.1"; havana_transcript "OTTMUST00000022473.1";
chr4	HAVANA	UTR	135160923	135161164	.	-	.	gene_id "ENSMUSG00000059713.13"; transcript_id "ENSMUST00000030606.14"; exon_number "2"; exon_id "ENSMUSE00000810374.2"; gene_type "protein_coding"; gene_name "Rcan3"; transcript_type "protein_coding"; transcript_name "Rcan3-201"; protein_id "ENSMUSP00000030606.8"; transcript_support_level "1"; mgi_id "MGI:1858220"; tag "basic"; ccdsid "CCDS18785.1"; havana_gene "OTTMUSG00000009732.1"; havana_transcript "OTTMUST00000022473.1";
chr4	HAVANA	UTR	135152720	135152756	.	-	.	gene_id "ENSMUSG00000059713.13"; transcript_id "ENSMUST00000030606.14"; exon_number "3"; exon_id "5572";
chr4	HAVANA	start_codon	135152717	135152719	.	-	.	gene_id "ENSMUSG00000059713.13"; transcript_id "ENSMUST00000030606.14"; exon_number "4"; exon_id "5573";
chr4	HAVANA	exon	135152525	135152756	.	-	.	gene_id "ENSMUSG00000059713.13"; transcript_id "ENSMUST00000030606.14"; exon_number "5"; exon_id "ENSMUSE00000334986.3"; gene_type "protein_coding"; gene_name "Rcan3"; transcript_type "protein_coding"; transcript_name "Rcan3-201"; protein_id "ENSMUSP00000030606.8"; transcript_support_level "1"; mgi_id "MGI:1858220"; tag "basic"; ccdsid "CCDS18785.1"; havana_gene "OTTMUSG00000009732.1"; havana_transcript "OTTMUST00000022473.1";
chr4	HAVANA	CDS	135152525	135152719	.	-	.	gene_id "ENSMUSG00000059713.13"; transcript_id "ENSMUST00000030606.14"; exon_number "6"; exon_id "5574";
chr4	HAVANA	exon	135147557	135147730	.	-	.	gene_id "ENSMUSG00000059713.13"; transcript_id "ENSMUST00000030606.14"; exon_number "7"; exon_id "ENSMUSE00000182355.2"; gene_type "protein_coding"; gene_name "Rcan3"; transcript_type "protein_coding"; transcript_name "Rcan3-201"; protein_id "ENSMUSP00000030606.8"; transcript_support_level "1"; mgi_id "MGI:1858220"; tag "basic"; ccdsid "CCDS18785.1"; havana_gene "OTTMUSG00000009732.1"; havana_transcript "OTTMUST00000022473.1";
chr4	HAVANA	CDS	135147557	135147730	.	-	.	gene_id "ENSMUSG00000059713.13"; transcript_id "ENSMUST00000030606.14"; exon_number "8"; exon_id "ENSMUSE00000182355.2"; gene_type "protein_coding"; gene_name "Rcan3"; transcript_type "protein_coding"; transcript_name "Rcan3-201"; protein_id "ENSMUSP00000030606.8"; transcript_support_level "1"; mgi_id "MGI:1858220"; tag "basic"; ccdsid "CCDS18785.1"; havana_gene "OTTMUSG00000009732.1"; havana_transcript "OTTMUST00000022473.1";
chr4	HAVANA	exon	135145691	135145862	.	-	.	gene_id "ENSMUSG00000059713.13"; transcript_id "ENSMUST00000030606.14"; exon_number "9"; exon_id "ENSMUSE00000264256.2"; gene_type "protein_coding"; gene_name "Rcan3"; transcript_type "protein_coding"; transcript_name "Rcan3-201"; protein_id "ENSMUSP00000030606.8"; transcript_support_level "1"; mgi_id "MGI:1858220"; tag "basic"; ccdsid "CCDS18785.1"; havana_gene "OTTMUSG00000009732.1"; havana_transcript "OTTMUST00000022473.1";
chr4	HAVANA	CDS	135145691	135145862	.	-	.	gene_id "ENSMUSG00000059713.13"; transcript_id "ENSMUST00000030606.14"; exon_number "10"; exon_id "ENSMUSE00000264256.2"; gene_type "protein_coding"; gene_name "Rcan3"; transcript_type "protein_coding"; transcript_name "Rcan3-201"; protein_id "ENSMUSP00000030606.8"; transcript_support_level "1"; mgi_id "MGI:1858220"; tag "basic"; ccdsid "CCDS18785.1"; havana_gene "OTTMUSG00000009732.1"; havana_transcript "OTTMUST00000022473.1";
chr4	HAVANA	CDS	135143734	135143909	.	-	.	gene_id "ENSMUSG00000059713.13"; transcript_id "ENSMUST00000030606.14"; exon_number "11"; exon_id "5575";
chr4	HAVANA	stop_codon	135143731	135143733	.	-	.	gene_id "ENSMUSG00000059713.13"; transcript_id "ENSMUST00000030606.14"; exon_number "12"; exon_id "5576";
chr4	HAVANA	exon	135139619	135143909	.	-	.	gene_id "ENSMUSG00000059713.13"; transcript_id "ENSMUST00000030606.14"; exon_number "13"; exon_id "ENSMUSE00000490845.7"; gene_type "protein_coding"; gene_name "Rcan3"; transcript_type "protein_coding"; transcript_name "Rcan3-201"; protein_id "ENSMUSP00000030606.8"; transcript_support_level "1"; mgi_id "MGI:1858220"; tag "basic"; ccdsid "CCDS18785.1"; havana_gene "OTTMUSG00000009732.1"; havana_transcript "OTTMUST00000022473.1";
chr4	HAVANA	UTR	135139619	135143733	.	-	.	gene_id "ENSMUSG00000059713.13"; transcript_id "ENSMUST00000030606.14"; exon_number "14"; exon_id "5577";
chr4	HAVANA	gene	135172731	135222349	.	-	.	gene_id "ENSMUSG00000028803.19"; transcripts "1"; gene_type "protein_coding"; gene_name "Nipal3"; mgi_id "MGI:1921802"; havana_gene "OTTMUSG00000009737.1";
chr4	HAVANA	transcript	135176203	135221934	.	-	.	gene_id "ENSMUSG00000028803.19"; transcript_id "ENSMUST00000102549.10"; exons "12"; gene_type "protein_coding"; gene_name "Nipal3"; transcript_type "protein_coding"; transcript_name "Nipal3-201"; protein_id "ENSMUSP00000099608.4"; transcript_support_level "1"; mgi_id "MGI:1921802"; tag "basic"; ccdsid "CCDS18786.1"; havana_gene "OTTMUSG00000009737.1"; havana_transcript "OTTMUST00000022483.1";
chr4	HAVANA	exon	135221741	135221934	.	-	.	gene_id "ENSMUSG00000028803.19"; transcript_id "ENSMUST00000102549.10"; exon_number "1"; exon_id "ENSMUSE00000779429.2"; gene_type "protein_coding"; gene_name "Nipal3"; transcript_type "protein_coding"; transcript_name "Nipal3-201"; protein_id "ENSMUSP00000099608.4"; transcript_support_level "1"; mgi_id "MGI:1921802"; tag "basic"; ccdsid "CCDS18786.1"; havana_gene "OTTMUSG00000009737.1"; havana_transcript "OTTMUST00000022483.1";
chr4	HAVANA	UTR	135221741	135221934	.	-	.	gene_id "ENSMUSG00000028803.19"; transcript_id "ENSMUST00000102549.10"; exon_number "2"; exon_id "ENSMUSE00000779429.2"; gene_type "protein_coding"; gene_name "Nipal3"; transcript_type "protein_coding"; transcript_name "Nipal3-201"; protein_id "ENSMUSP00000099608.4"; transcript_support_level "1"; mgi_id "MGI:1921802"; tag "basic"; ccdsid "CCDS18786.1"; havana_gene "OTTMUSG00000009737.1"; havana_transcript "OTTMUST00000022483.1";
chr4	HAVANA	UTR	135218349	135218593	.	-	.	gene_id "ENSMUSG00000028803.19"; transcript_id "ENSMUST00000102549.10"; exon_number "3"; exon_id "5578";
chr4	HAVANA	start_codon	135218346	135218348	.	-	.	gene_id "ENSMUSG00000028803.19"; transcript_id "ENSMUST00000102549.10"; exon_number "4"; exon_id "5579";
chr4	HAVANA	exon	135218244	135218593	.	-	.	gene_id "ENSMUSG00000028803.19"; transcript_id "ENSMUST00000102549.10"; exon_number "5"; exon_id "ENSMUSE00001273429.2"; gene_type "protein_coding"; gene_name "Nipal3"; transcript_type "protein_coding"; transcript_name "Nipal3-201"; protein_id "ENSMUSP00000099608.4"; transcript_support_level "1"; mgi_id "MGI:1921802"; tag "basic"; ccdsid "CCDS18786.1"; havana_gene "OTTMUSG00000009737.1"; havana_transcript "OTTMUST00000022483.1";
chr4	HAVANA	CDS	135218244	135218348	.	-	.	gene_id "ENSMUSG00000028803.19"; transcript_id "ENSMUST00000102549.10"; exon_number "6"; exon_id "5580";
chr4	HAVANA	exon	135209783	135209851	.	-	.	gene_id "ENSMUSG00000028803.19"; transcript_id "ENSMUST00000102549.10"; exon_number "7"; exon_id "ENSMUSE00001272665.2"; gene_type "protein_coding"; gene_name "Nipal3"; transcript_type "protein_coding"; transcript_name "Nipal3-201"; protein_id "ENSMUSP00000099608.4"; transcript_support_level "1"; mgi_id "MGI:1921802"; tag "basic"; ccdsid "CCDS18786.1"; havana_gene "OTTMUSG00000009737.1"; havana_transcript "OTTMUST00000022483.1";
chr4	HAVANA	CDS	135209783	135209851	.	-	.	gene_id "ENSMUSG00000028803.19"; transcript_id "ENSMUST00000102549.10"; exon_number "8"; exon_id "ENSMUSE00001272665.2"; gene_type "protein_coding"; gene_name "Nipal3"; transcript_type "protein_coding"; transcript_name "Nipal3-201"; protein_id "ENSMUSP00000099608.4"; transcript_support_level "1"; mgi_id "MGI:1921802"; tag "basic"; ccdsid "CCDS18786.1"; havana_gene "OTTMUSG00000009737.1"; havana_transcript "OTTMUST00000022483.1";
chr4	HAVANA	exon	135206847	135207018	.	-	.	gene_id "ENSMUSG00000028803.19"; transcript_id "ENSMUST00000102549.10"; exon_number "9"; exon_id "ENSMUSE00001258168.2"; gene_type "protein_coding"; gene_name "Nipal3"; transcript_type "protein_coding"; transcript_name "Nipal3-201"; protein_id "ENSMUSP00000099608.4"; transcript_support_level "1"; mgi_id "MGI:1921802"; tag "basic"; ccdsid "CCDS18786.1"; havana_gene "OTTMUSG00000009737.1"; havana_transcript "OTTMUST00000022483.1";
chr4	HAVANA	CDS	135206847	135207018	.	-	.	gene_id "ENSMUSG00000028803.19"; transcript_id "ENSMUST00000102549.10"; exon_number "10"; exon_id "ENSMUSE00001258168.2"; gene_type "protein_coding"; gene_name "Nipal3"; transcript_type "protein_coding"; transcript_name "Nipal3-201"; protein_id "ENSMUSP00000099608.4"; transcript_support_level "1"; mgi_id "MGI:1921802"; tag "basic"; ccdsid "CCDS18786.1"; havana_gene "OTTMUSG00000009737.1"; havana_transcript "OTTMUST00000022483.1";
chr4	HAVANA	exon	135204744	135204803	.	-	.	gene_id "ENSMUSG00000028803.19"; transcript_id "ENSMUST00000102549.10"; exon_number "11"; exon_id "ENSMUSE00001309809.2"; gene_type "protein_coding"; gene_name "Nipal3"; transcript_type "protein_coding"; transcript_name "Nipal3-201"; protein_id "ENSMUSP00000099608.4"; transcript_support_level "1"; mgi_id "MGI:1921802"; tag "basic"; ccdsid "CCDS18786.1"; havana_gene "OTTMUSG00000009737.1"; havana_transcript "OTTMUST00000022483.1";
chr4	HAVANA	CDS	135204744	135204803	.	-	.	gene_id "ENSMUSG00000028803.19"; transcript_id "ENSMUST00000102549.10"; exon_number "12"; exon_id "ENSMUSE00001309809.2"; gene_type "protein_coding"; gene_name "Nipal3"; transcript_type "protein_coding"; transcript_name "Nipal3-201"; protein_id "ENSMUSP00000099608.4"; transcript_support_level "1"; mgi_id "MGI:1921802"; tag "basic"; ccdsid "CCDS18786.1"; havana_gene "OTTMUSG00000009737.1"; havana_transcript "OTTMUST00000022483.1";
chr4	HAVANA	exon	135201635	135201780	.	-	.	gene_id "ENSMUSG00000028803.19"; transcript_id "ENSMUST00000102549.10"; exon_number "13"; exon_id "ENSMUSE00001292320.2"; gene_type "protein_coding"; gene_name "Nipal3"; transcript_type "protein_coding"; transcript_name "Nipal3-201"; protein_id "ENSMUSP00000099608.4"; transcript_support_level "1"; mgi_id "MGI:1921802"; tag "basic"; ccdsid "CCDS18786.1"; havana_gene "OTTMUSG00000009737.1"; havana_transcript "OTTMUST00000022483.1";
chr4	HAVANA	CDS	135201635	135201780	.	-	.	gene_id "ENSMUSG00000028803.19"; transcript_id "ENSMUST00000102549.10"; exon_number "14"; exon_id "ENSMUSE00001292320.2"; gene_type "protein_coding"; gene_name "Nipal3"; transcript_type "protein_coding"; transcript_name "Nipal3-201"; protein_id "ENSMUSP00000099608.4"; transcript_support_level "1"; mgi_id "MGI:1921802"; tag "basic"; ccdsid "CCDS18786.1"; havana_gene "OTTMUSG00000009737.1"; havana_transcript "OTTMUST00000022483.1";
chr4	HAVANA	exon	135199196	135199292	.	-	.	gene_id "ENSMUSG00000028803.19"; transcript_id "ENSMUST00000102549.10"; exon_number "15"; exon_id "ENSMUSE00001303375.2"; gene_type "protein_coding"; gene_name "Nipal3"; transcript_type "protein_coding"; transcript_name "Nipal3-201"; protein_id "ENSMUSP00000099608.4"; transcript_support_level "1"; mgi_id "MGI:1921802"; tag "basic"; ccdsid "CCDS18786.1"; havana_gene "OTTMUSG00000009737.1"; havana_transcript "OTTMUST00000022483.1";
chr4	HAVANA	CDS	135199196	135199292	.	-	.	gene_id "ENSMUSG00000028803.19"; transcript_id "ENSMUST00000102549.10"; exon_number "16"; exon_id "ENSMUSE00001303375.2"; gene_type "protein_coding"; gene_name "Nipal3"; transcript_type "protein_coding"; transcript_name "Nipal3-201"; protein_id "ENSMUSP00000099608.4"; transcript_support_level "1"; mgi_id "MGI:1921802"; tag "basic"; ccdsid "CCDS18786.1"; havana_gene "OTTMUSG00000009737.1"; havana_transcript "OTTMUST00000022483.1";
chr4	HAVANA	exon	135195817	135195952	.	-	.	gene_id "ENSMUSG00000028803.19"; transcript_id "ENSMUST00000102549.10"; exon_number "17"; exon_id "ENSMUSE00001312141.2"; gene_type "protein_coding"; gene_name "Nipal3"; transcript_type "protein_coding"; transcript_name "Nipal3-201"; protein_id "ENSMUSP00000099608.4"; transcript_support_level "1"; mgi_id "MGI:1921802"; tag "basic"; ccdsid "CCDS18786.1"; havana_gene "OTTMUSG00000009737.1"; havana_transcript "OTTMUST00000022483.1";
chr4	HAVANA	CDS	135195817	135195952	.	-	.	gene_id "ENSMUSG00000028803.19"; transcript_id "ENSMUST00000102549.10"; exon_number "18"; exon_id "ENSMUSE00001312141.2"; gene_type "protein_coding"; gene_name "Nipal3"; transcript_type "protein_coding"; transcript_name "Nipal3-201"; protein_id "ENSMUSP00000099608.4"; transcript_support_level "1"; mgi_id "MGI:1921802"; tag "basic"; ccdsid "CCDS18786.1"; havana_gene "OTTMUSG00000009737.1"; havana_transcript "OTTMUST00000022483.1";
chr4	HAVANA	exon	135194158	135194246	.	-	.	gene_id "ENSMUSG00000028803.19"; transcript_id "ENSMUST00000102549.10"; exon_number "19"; exon_id "ENSMUSE00001256914.2"; gene_type "protein_coding"; gene_name "Nipal3"; transcript_type "protein_coding"; transcript_name "Nipal3-201"; protein_id "ENSMUSP00000099608.4"; transcript_support_level "1"; mgi_id "MGI:1921802"; tag "basic"; ccdsid "CCDS18786.1"; havana_gene "OTTMUSG00000009737.1"; havana_transcript "OTTMUST00000022483.1";
chr4	HAVANA	CDS	135194158	135194246	.	-	.	gene_id "ENSMUSG00000028803.19"; transcript_id "ENSMUST00000102549.10"; exon_number "20"; exon_id "ENSMUSE00001256914.2"; gene_type "protein_coding"; gene_name "Nipal3"; transcript_type "protein_coding"; transcript_name "Nipal3-201"; protein_id "ENSMUSP00000099608.4"; transcript_support_level "1"; mgi_id "MGI:1921802"; tag "basic"; ccdsid "CCDS18786.1"; havana_gene "OTTMUSG00000009737.1"; havana_transcript "OTTMUST00000022483.1";
chr4	HAVANA	exon	135192999	135193062	.	-	.	gene_id "ENSMUSG00000028803.19"; transcript_id "ENSMUST00000102549.10"; exon_number "21"; exon_id "ENSMUSE00001244591.2"; gene_type "protein_coding"; gene_name "Nipal3"; transcript_type "protein_coding"; transcript_name "Nipal3-201"; protein_id "ENSMUSP00000099608.4"; transcript_support_level "1"; mgi_id "MGI:1921802"; tag "basic"; ccdsid "CCDS18786.1"; havana_gene "OTTMUSG00000009737.1"; havana_transcript "OTTMUST00000022483.1";
chr4	HAVANA	CDS	135192999	135193062	.	-	.	gene_id "ENSMUSG00000028803.19"; transcript_id "ENSMUST00000102549.10"; exon_number "22"; exon_id "ENSMUSE00001244591.2"; gene_type "protein_coding"; gene_name "Nipal3"; transcript_type "protein_coding"; transcript_name "Nipal3-201"; protein_id "ENSMUSP00000099608.4"; transcript_support_level "1"; mgi_id "MGI:1921802"; tag "basic"; ccdsid "CCDS18786.1"; havana_gene "OTTMUSG00000009737.1"; havana_transcript "OTTMUST00000022483.1";
chr4	HAVANA	exon	135191097	135191191	.	-	.	gene_id "ENSMUSG00000028803.19"; transcript_id "ENSMUST00000102549.10"; exon_number "23"; exon_id "ENSMUSE00001276713.2"; gene_type "protein_coding"; gene_name "Nipal3"; transcript_type "protein_coding"; transcript_name "Nipal3-201"; protein_id "ENSMUSP00000099608.4"; transcript_support_level "1"; mgi_id "MGI:1921802"; tag "basic"; ccdsid "CCDS18786.1"; havana_gene "OTTMUSG00000009737.1"; havana_transcript "OTTMUST00000022483.1";
chr4	HAVANA	CDS	135191097	135191191	.	-	.	gene_id "ENSMUSG00000028803.19"; transcript_id "ENSMUST00000102549.10"; exon_number "24"; exon_id "ENSMUSE00001276713.2"; gene_type "protein_coding"; gene_name "Nipal3"; transcript_type "protein_coding"; transcript_name "Nipal3-201"; protein_id "ENSMUSP00000099608.4"; transcript_support_level "1"; mgi_id "MGI:1921802"; tag "basic"; ccdsid "CCDS18786.1"; havana_gene "OTTMUSG00000009737.1"; havana_transcript "OTTMUST00000022483.1";
chr4	HAVANA	CDS	135179687	135179883	.	-	.	gene_id "ENSMUSG00000028803.19"; transcript_id "ENSMUST00000102549.10"; exon_number "25"; exon_id "5581";
chr4	HAVANA	stop_codon	135179684	135179686	.	-	.	gene_id "ENSMUSG00000028803.19"; transcript_id "ENSMUST00000102549.10"; exon_number "26"; exon_id "5582";
chr4	HAVANA	exon	135176203	135179883	.	-	.	gene_id "ENSMUSG00000028803.19"; transcript_id "ENSMUST00000102549.10"; exon_number "27"; exon_id "ENSMUSE00000359960.6"; gene_type "protein_coding"; gene_name "Nipal3"; transcript_type "protein_coding"; transcript_name "Nipal3-201"; protein_id "ENSMUSP00000099608.4"; transcript_support_level "1"; mgi_id "MGI:1921802"; tag "basic"; ccdsid "CCDS18786.1"; havana_gene "OTTMUSG00000009737.1"; havana_transcript "OTTMUST00000022483.1";
chr4	HAVANA	UTR	135176203	135179686	.	-	.	gene_id "ENSMUSG00000028803.19"; transcript_id "ENSMUST00000102549.10"; exon_number "28"; exon_id "5583";
chr4	HAVANA	gene	135222101	135265114	.	+	.	gene_id "ENSMUSG00000028801.15"; transcripts "1"; gene_type "protein_coding"; gene_name "Stpg1"; mgi_id "MGI:1926056"; havana_gene "OTTMUSG00000009734.1";
chr4	IsoQuant	transcript	135252722	135265012	.	+	.	gene_id "ENSMUSG00000028801.15"; transcript_id "transcript11252.chr4.nic"; exons "4";
chr4	IsoQuant	exon	135252722	135252842	.	+	.	gene_id "ENSMUSG00000028801.15"; transcript_id "transcript11252.chr4.nic"; exon_number "1"; exon_id "5584";
chr4	IsoQuant	exon	135256803	135256968	.	+	.	gene_id "ENSMUSG00000028801.15"; transcript_id "transcript11252.chr4.nic"; exon_number "2"; exon_id "ENSMUSE00001227537.2";
chr4	IsoQuant	exon	135260950	135261140	.	+	.	gene_id "ENSMUSG00000028801.15"; transcript_id "transcript11252.chr4.nic"; exon_number "3"; exon_id "ENSMUSE00000182311.2";
chr4	IsoQuant	exon	135263888	135265012	.	+	.	gene_id "ENSMUSG00000028801.15"; transcript_id "transcript11252.chr4.nic"; exon_number "4"; exon_id "5585";
chr4	HAVANA	gene	135269199	135300941	.	-	.	gene_id "ENSMUSG00000037188.8"; transcripts "1"; gene_type "protein_coding"; gene_name "Grhl3"; mgi_id "MGI:2655333"; havana_gene "OTTMUSG00000009727.1";
chr4	HAVANA	transcript	135269199	135300941	.	-	.	gene_id "ENSMUSG00000037188.8"; transcript_id "ENSMUST00000105855.2"; exons "16"; gene_type "protein_coding"; gene_name "Grhl3"; transcript_type "protein_coding"; transcript_name "Grhl3-201"; protein_id "ENSMUSP00000101481.2"; transcript_support_level "1"; mgi_id "MGI:2655333"; tag "basic"; ccdsid "CCDS38920.1"; havana_gene "OTTMUSG00000009727.1"; havana_transcript "OTTMUST00000022462.1";
chr4	HAVANA	UTR	135300736	135300941	.	-	.	gene_id "ENSMUSG00000037188.8"; transcript_id "ENSMUST00000105855.2"; exon_number "1"; exon_id "5586";
chr4	HAVANA	start_codon	135300733	135300735	.	-	.	gene_id "ENSMUSG00000037188.8"; transcript_id "ENSMUST00000105855.2"; exon_number "2"; exon_id "5587";
chr4	HAVANA	exon	135300719	135300941	.	-	.	gene_id "ENSMUSG00000037188.8"; transcript_id "ENSMUST00000105855.2"; exon_number "3"; exon_id "ENSMUSE00000667793.2"; gene_type "protein_coding"; gene_name "Grhl3"; transcript_type "protein_coding"; transcript_name "Grhl3-201"; protein_id "ENSMUSP00000101481.2"; transcript_support_level "1"; mgi_id "MGI:2655333"; tag "basic"; ccdsid "CCDS38920.1"; havana_gene "OTTMUSG00000009727.1"; havana_transcript "OTTMUST00000022462.1";
chr4	HAVANA	CDS	135300719	135300735	.	-	.	gene_id "ENSMUSG00000037188.8"; transcript_id "ENSMUST00000105855.2"; exon_number "4"; exon_id "5588";
chr4	HAVANA	exon	135288480	135288666	.	-	.	gene_id "ENSMUSG00000037188.8"; transcript_id "ENSMUST00000105855.2"; exon_number "5"; exon_id "ENSMUSE00000398042.5"; gene_type "protein_coding"; gene_name "Grhl3"; transcript_type "protein_coding"; transcript_name "Grhl3-201"; protein_id "ENSMUSP00000101481.2"; transcript_support_level "1"; mgi_id "MGI:2655333"; tag "basic"; ccdsid "CCDS38920.1"; havana_gene "OTTMUSG00000009727.1"; havana_transcript "OTTMUST00000022462.1";
chr4	HAVANA	CDS	135288480	135288666	.	-	.	gene_id "ENSMUSG00000037188.8"; transcript_id "ENSMUST00000105855.2"; exon_number "6"; exon_id "ENSMUSE00000398042.5"; gene_type "protein_coding"; gene_name "Grhl3"; transcript_type "protein_coding"; transcript_name "Grhl3-201"; protein_id "ENSMUSP00000101481.2"; transcript_support_level "1"; mgi_id "MGI:2655333"; tag "basic"; ccdsid "CCDS38920.1"; havana_gene "OTTMUSG00000009727.1"; havana_transcript "OTTMUST00000022462.1";
chr4	HAVANA	exon	135286414	135286475	.	-	.	gene_id "ENSMUSG00000037188.8"; transcript_id "ENSMUST00000105855.2"; exon_number "7"; exon_id "ENSMUSE00000409814.2"; gene_type "protein_coding"; gene_name "Grhl3"; transcript_type "protein_coding"; transcript_name "Grhl3-201"; protein_id "ENSMUSP00000101481.2"; transcript_support_level "1"; mgi_id "MGI:2655333"; tag "basic"; ccdsid "CCDS38920.1"; havana_gene "OTTMUSG00000009727.1"; havana_transcript "OTTMUST00000022462.1";
chr4	HAVANA	CDS	135286414	135286475	.	-	.	gene_id "ENSMUSG00000037188.8"; transcript_id "ENSMUST00000105855.2"; exon_number "8"; exon_id "ENSMUSE00000409814.2"; gene_type "protein_coding"; gene_name "Grhl3"; transcript_type "protein_coding"; transcript_name "Grhl3-201"; protein_id "ENSMUSP00000101481.2"; transcript_support_level "1"; mgi_id "MGI:2655333"; tag "basic"; ccdsid "CCDS38920.1"; havana_gene "OTTMUSG00000009727.1"; havana_transcript "OTTMUST00000022462.1";
chr4	HAVANA	exon	135284479	135284824	.	-	.	gene_id "ENSMUSG00000037188.8"; transcript_id "ENSMUST00000105855.2"; exon_number "9"; exon_id "ENSMUSE00000371466.2"; gene_type "protein_coding"; gene_name "Grhl3"; transcript_type "protein_coding"; transcript_name "Grhl3-201"; protein_id "ENSMUSP00000101481.2"; transcript_support_level "1"; mgi_id "MGI:2655333"; tag "basic"; ccdsid "CCDS38920.1"; havana_gene "OTTMUSG00000009727.1"; havana_transcript "OTTMUST00000022462.1";
chr4	HAVANA	CDS	135284479	135284824	.	-	.	gene_id "ENSMUSG00000037188.8"; transcript_id "ENSMUST00000105855.2"; exon_number "10"; exon_id "ENSMUSE00000371466.2"; gene_type "protein_coding"; gene_name "Grhl3"; transcript_type "protein_coding"; transcript_name "Grhl3-201"; protein_id "ENSMUSP00000101481.2"; transcript_support_level "1"; mgi_id "MGI:2655333"; tag "basic"; ccdsid "CCDS38920.1"; havana_gene "OTTMUSG00000009727.1"; havana_transcript "OTTMUST00000022462.1";
chr4	HAVANA	exon	135284155	135284228	.	-	.	gene_id "ENSMUSG00000037188.8"; transcript_id "ENSMUST00000105855.2"; exon_number "11"; exon_id "ENSMUSE00000401899.2"; gene_type "protein_coding"; gene_name "Grhl3"; transcript_type "protein_coding"; transcript_name "Grhl3-201"; protein_id "ENSMUSP00000101481.2"; transcript_support_level "1"; mgi_id "MGI:2655333"; tag "basic"; ccdsid "CCDS38920.1"; havana_gene "OTTMUSG00000009727.1"; havana_transcript "OTTMUST00000022462.1";
chr4	HAVANA	CDS	135284155	135284228	.	-	.	gene_id "ENSMUSG00000037188.8"; transcript_id "ENSMUST00000105855.2"; exon_number "12"; exon_id "ENSMUSE00000401899.2"; gene_type "protein_coding"; gene_name "Grhl3"; transcript_type "protein_coding"; transcript_name "Grhl3-201"; protein_id "ENSMUSP00000101481.2"; transcript_support_level "1"; mgi_id "MGI:2655333"; tag "basic"; ccdsid "CCDS38920.1"; havana_gene "OTTMUSG00000009727.1"; havana_transcript "OTTMUST00000022462.1";
chr4	HAVANA	exon	135283398	135283551	.	-	.	gene_id "ENSMUSG00000037188.8"; transcript_id "ENSMUST00000105855.2"; exon_number "13"; exon_id "ENSMUSE00000354829.3"; gene_type "protein_coding"; gene_name "Grhl3"; transcript_type "protein_coding"; transcript_name "Grhl3-201"; protein_id "ENSMUSP00000101481.2"; transcript_support_level "1"; mgi_id "MGI:2655333"; tag "basic"; ccdsid "CCDS38920.1"; havana_gene "OTTMUSG00000009727.1"; havana_transcript "OTTMUST00000022462.1";
chr4	HAVANA	CDS	135283398	135283551	.	-	.	gene_id "ENSMUSG00000037188.8"; transcript_id "ENSMUST00000105855.2"; exon_number "14"; exon_id "ENSMUSE00000354829.3"; gene_type "protein_coding"; gene_name "Grhl3"; transcript_type "protein_coding"; transcript_name "Grhl3-201"; protein_id "ENSMUSP00000101481.2"; transcript_support_level "1"; mgi_id "MGI:2655333"; tag "basic"; ccdsid "CCDS38920.1"; havana_gene "OTTMUSG00000009727.1"; havana_transcript "OTTMUST00000022462.1";
chr4	HAVANA	exon	135283114	135283225	.	-	.	gene_id "ENSMUSG00000037188.8"; transcript_id "ENSMUST00000105855.2"; exon_number "15"; exon_id "ENSMUSE00000387865.2"; gene_type "protein_coding"; gene_name "Grhl3"; transcript_type "protein_coding"; transcript_name "Grhl3-201"; protein_id "ENSMUSP00000101481.2"; transcript_support_level "1"; mgi_id "MGI:2655333"; tag "basic"; ccdsid "CCDS38920.1"; havana_gene "OTTMUSG00000009727.1"; havana_transcript "OTTMUST00000022462.1";
chr4	HAVANA	CDS	135283114	135283225	.	-	.	gene_id "ENSMUSG00000037188.8"; transcript_id "ENSMUST00000105855.2"; exon_number "16"; exon_id "ENSMUSE00000387865.2"; gene_type "protein_coding"; gene_name "Grhl3"; transcript_type "protein_coding"; transcript_name "Grhl3-201"; protein_id "ENSMUSP00000101481.2"; transcript_support_level "1"; mgi_id "MGI:2655333"; tag "basic"; ccdsid "CCDS38920.1"; havana_gene "OTTMUSG00000009727.1"; havana_transcript "OTTMUST00000022462.1";
chr4	HAVANA	exon	135281824	135281918	.	-	.	gene_id "ENSMUSG00000037188.8"; transcript_id "ENSMUST00000105855.2"; exon_number "17"; exon_id "ENSMUSE00000357808.2"; gene_type "protein_coding"; gene_name "Grhl3"; transcript_type "protein_coding"; transcript_name "Grhl3-201"; protein_id "ENSMUSP00000101481.2"; transcript_support_level "1"; mgi_id "MGI:2655333"; tag "basic"; ccdsid "CCDS38920.1"; havana_gene "OTTMUSG00000009727.1"; havana_transcript "OTTMUST00000022462.1";
chr4	HAVANA	CDS	135281824	135281918	.	-	.	gene_id "ENSMUSG00000037188.8"; transcript_id "ENSMUST00000105855.2"; exon_number "18"; exon_id "ENSMUSE00000357808.2"; gene_type "protein_coding"; gene_name "Grhl3"; transcript_type "protein_coding"; transcript_name "Grhl3-201"; protein_id "ENSMUSP00000101481.2"; transcript_support_level "1"; mgi_id "MGI:2655333"; tag "basic"; ccdsid "CCDS38920.1"; havana_gene "OTTMUSG00000009727.1"; havana_transcript "OTTMUST00000022462.1";
chr4	HAVANA	exon	135279847	135280005	.	-	.	gene_id "ENSMUSG00000037188.8"; transcript_id "ENSMUST00000105855.2"; exon_number "19"; exon_id "ENSMUSE00000397549.4"; gene_type "protein_coding"; gene_name "Grhl3"; transcript_type "protein_coding"; transcript_name "Grhl3-201"; protein_id "ENSMUSP00000101481.2"; transcript_support_level "1"; mgi_id "MGI:2655333"; tag "basic"; ccdsid "CCDS38920.1"; havana_gene "OTTMUSG00000009727.1"; havana_transcript "OTTMUST00000022462.1";
chr4	HAVANA	CDS	135279847	135280005	.	-	.	gene_id "ENSMUSG00000037188.8"; transcript_id "ENSMUST00000105855.2"; exon_number "20"; exon_id "ENSMUSE00000397549.4"; gene_type "protein_coding"; gene_name "Grhl3"; transcript_type "protein_coding"; transcript_name "Grhl3-201"; protein_id "ENSMUSP00000101481.2"; transcript_support_level "1"; mgi_id "MGI:2655333"; tag "basic"; ccdsid "CCDS38920.1"; havana_gene "OTTMUSG00000009727.1"; havana_transcript "OTTMUST00000022462.1";
chr4	HAVANA	exon	135279311	135279389	.	-	.	gene_id "ENSMUSG00000037188.8"; transcript_id "ENSMUST00000105855.2"; exon_number "21"; exon_id "ENSMUSE00000369175.4"; gene_type "protein_coding"; gene_name "Grhl3"; transcript_type "protein_coding"; transcript_name "Grhl3-201"; protein_id "ENSMUSP00000101481.2"; transcript_support_level "1"; mgi_id "MGI:2655333"; tag "basic"; ccdsid "CCDS38920.1"; havana_gene "OTTMUSG00000009727.1"; havana_transcript "OTTMUST00000022462.1";
chr4	HAVANA	CDS	135279311	135279389	.	-	.	gene_id "ENSMUSG00000037188.8"; transcript_id "ENSMUST00000105855.2"; exon_number "22"; exon_id "ENSMUSE00000369175.4"; gene_type "protein_coding"; gene_name "Grhl3"; transcript_type "protein_coding"; transcript_name "Grhl3-201"; protein_id "ENSMUSP00000101481.2"; transcript_support_level "1"; mgi_id "MGI:2655333"; tag "basic"; ccdsid "CCDS38920.1"; havana_gene "OTTMUSG00000009727.1"; havana_transcript "OTTMUST00000022462.1";
chr4	HAVANA	exon	135279057	135279193	.	-	.	gene_id "ENSMUSG00000037188.8"; transcript_id "ENSMUST00000105855.2"; exon_number "23"; exon_id "ENSMUSE00000402499.5"; gene_type "protein_coding"; gene_name "Grhl3"; transcript_type "protein_coding"; transcript_name "Grhl3-201"; protein_id "ENSMUSP00000101481.2"; transcript_support_level "1"; mgi_id "MGI:2655333"; tag "basic"; ccdsid "CCDS38920.1"; havana_gene "OTTMUSG00000009727.1"; havana_transcript "OTTMUST00000022462.1";
chr4	HAVANA	CDS	135279057	135279193	.	-	.	gene_id "ENSMUSG00000037188.8"; transcript_id "ENSMUST00000105855.2"; exon_number "24"; exon_id "ENSMUSE00000402499.5"; gene_type "protein_coding"; gene_name "Grhl3"; transcript_type "protein_coding"; transcript_name "Grhl3-201"; protein_id "ENSMUSP00000101481.2"; transcript_support_level "1"; mgi_id "MGI:2655333"; tag "basic"; ccdsid "CCDS38920.1"; havana_gene "OTTMUSG00000009727.1"; havana_transcript "OTTMUST00000022462.1";
chr4	HAVANA	exon	135277607	135277641	.	-	.	gene_id "ENSMUSG00000037188.8"; transcript_id "ENSMUST00000105855.2"; exon_number "25"; exon_id "ENSMUSE00000597325.2"; gene_type "protein_coding"; gene_name "Grhl3"; transcript_type "protein_coding"; transcript_name "Grhl3-201"; protein_id "ENSMUSP00000101481.2"; transcript_support_level "1"; mgi_id "MGI:2655333"; tag "basic"; ccdsid "CCDS38920.1"; havana_gene "OTTMUSG00000009727.1"; havana_transcript "OTTMUST00000022462.1";
chr4	HAVANA	CDS	135277607	135277641	.	-	.	gene_id "ENSMUSG00000037188.8"; transcript_id "ENSMUST00000105855.2"; exon_number "26"; exon_id "ENSMUSE00000597325.2"; gene_type "protein_coding"; gene_name "Grhl3"; transcript_type "protein_coding"; transcript_name "Grhl3-201"; protein_id "ENSMUSP00000101481.2"; transcript_support_level "1"; mgi_id "MGI:2655333"; tag "basic"; ccdsid "CCDS38920.1"; havana_gene "OTTMUSG00000009727.1"; havana_transcript "OTTMUST00000022462.1";
chr4	HAVANA	exon	135276550	135276638	.	-	.	gene_id "ENSMUSG00000037188.8"; transcript_id "ENSMUST00000105855.2"; exon_number "27"; exon_id "ENSMUSE00000402833.3"; gene_type "protein_coding"; gene_name "Grhl3"; transcript_type "protein_coding"; transcript_name "Grhl3-201"; protein_id "ENSMUSP00000101481.2"; transcript_support_level "1"; mgi_id "MGI:2655333"; tag "basic"; ccdsid "CCDS38920.1"; havana_gene "OTTMUSG00000009727.1"; havana_transcript "OTTMUST00000022462.1";
chr4	HAVANA	CDS	135276550	135276638	.	-	.	gene_id "ENSMUSG00000037188.8"; transcript_id "ENSMUST00000105855.2"; exon_number "28"; exon_id "ENSMUSE00000402833.3"; gene_type "protein_coding"; gene_name "Grhl3"; transcript_type "protein_coding"; transcript_name "Grhl3-201"; protein_id "ENSMUSP00000101481.2"; transcript_support_level "1"; mgi_id "MGI:2655333"; tag "basic"; ccdsid "CCDS38920.1"; havana_gene "OTTMUSG00000009727.1"; havana_transcript "OTTMUST00000022462.1";
chr4	HAVANA	exon	135275724	135275809	.	-	.	gene_id "ENSMUSG00000037188.8"; transcript_id "ENSMUST00000105855.2"; exon_number "29"; exon_id "ENSMUSE00000263852.2"; gene_type "protein_coding"; gene_name "Grhl3"; transcript_type "protein_coding"; transcript_name "Grhl3-201"; protein_id "ENSMUSP00000101481.2"; transcript_support_level "1"; mgi_id "MGI:2655333"; tag "basic"; ccdsid "CCDS38920.1"; havana_gene "OTTMUSG00000009727.1"; havana_transcript "OTTMUST00000022462.1";
chr4	HAVANA	CDS	135275724	135275809	.	-	.	gene_id "ENSMUSG00000037188.8"; transcript_id "ENSMUST00000105855.2"; exon_number "30"; exon_id "ENSMUSE00000263852.2"; gene_type "protein_coding"; gene_name "Grhl3"; transcript_type "protein_coding"; transcript_name "Grhl3-201"; protein_id "ENSMUSP00000101481.2"; transcript_support_level "1"; mgi_id "MGI:2655333"; tag "basic"; ccdsid "CCDS38920.1"; havana_gene "OTTMUSG00000009727.1"; havana_transcript "OTTMUST00000022462.1";
chr4	HAVANA	exon	135273554	135273618	.	-	.	gene_id "ENSMUSG00000037188.8"; transcript_id "ENSMUST00000105855.2"; exon_number "31"; exon_id "ENSMUSE00000369742.3"; gene_type "protein_coding"; gene_name "Grhl3"; transcript_type "protein_coding"; transcript_name "Grhl3-201"; protein_id "ENSMUSP00000101481.2"; transcript_support_level "1"; mgi_id "MGI:2655333"; tag "basic"; ccdsid "CCDS38920.1"; havana_gene "OTTMUSG00000009727.1"; havana_transcript "OTTMUST00000022462.1";
chr4	HAVANA	CDS	135273554	135273618	.	-	.	gene_id "ENSMUSG00000037188.8"; transcript_id "ENSMUST00000105855.2"; exon_number "32"; exon_id "ENSMUSE00000369742.3"; gene_type "protein_coding"; gene_name "Grhl3"; transcript_type "protein_coding"; transcript_name "Grhl3-201"; protein_id "ENSMUSP00000101481.2"; transcript_support_level "1"; mgi_id "MGI:2655333"; tag "basic"; ccdsid "CCDS38920.1"; havana_gene "OTTMUSG00000009727.1"; havana_transcript "OTTMUST00000022462.1";
chr4	HAVANA	CDS	135269973	135270084	.	-	.	gene_id "ENSMUSG00000037188.8"; transcript_id "ENSMUST00000105855.2"; exon_number "33"; exon_id "5589";
chr4	HAVANA	stop_codon	135269970	135269972	.	-	.	gene_id "ENSMUSG00000037188.8"; transcript_id "ENSMUST00000105855.2"; exon_number "34"; exon_id "5590";
chr4	HAVANA	exon	135269199	135270084	.	-	.	gene_id "ENSMUSG00000037188.8"; transcript_id "ENSMUST00000105855.2"; exon_number "35"; exon_id "ENSMUSE00000630968.3"; gene_type "protein_coding"; gene_name "Grhl3"; transcript_type "protein_coding"; transcript_name "Grhl3-201"; protein_id "ENSMUSP00000101481.2"; transcript_support_level "1"; mgi_id "MGI:2655333"; tag "basic"; ccdsid "CCDS38920.1"; havana_gene "OTTMUSG00000009727.1"; havana_transcript "OTTMUST00000022462.1";
chr4	HAVANA	UTR	135269199	135269972	.	-	.	gene_id "ENSMUSG00000037188.8"; transcript_id "ENSMUST00000105855.2"; exon_number "36"; exon_id "5591";
chr4	HAVANA	gene	135413598	135435492	.	+	.	gene_id "ENSMUSG00000062157.7"; transcripts "1"; gene_type "protein_coding"; gene_name "Ifnlr1"; mgi_id "MGI:2429859"; havana_gene "OTTMUSG00000009736.1";
chr4	HAVANA	transcript	135413598	135435492	.	+	.	gene_id "ENSMUSG00000062157.7"; transcript_id "ENSMUST00000074408.7"; exons "7"; gene_type "protein_coding"; gene_name "Ifnlr1"; transcript_type "protein_coding"; transcript_name "Ifnlr1-201"; protein_id "ENSMUSP00000074009.7"; transcript_support_level "1"; mgi_id "MGI:2429859"; tag "basic"; ccdsid "CCDS18788.1"; havana_gene "OTTMUSG00000009736.1"; havana_transcript "OTTMUST00000022482.1";
chr4	HAVANA	UTR	135413598	135413852	.	+	.	gene_id "ENSMUSG00000062157.7"; transcript_id "ENSMUST00000074408.7"; exon_number "1"; exon_id "5592";
chr4	HAVANA	exon	135413598	135413910	.	+	.	gene_id "ENSMUSG00000062157.7"; transcript_id "ENSMUST00000074408.7"; exon_number "2"; exon_id "ENSMUSE00000402732.8"; gene_type "protein_coding"; gene_name "Ifnlr1"; transcript_type "protein_coding"; transcript_name "Ifnlr1-201"; protein_id "ENSMUSP00000074009.7"; transcript_support_level "1"; mgi_id "MGI:2429859"; tag "basic"; ccdsid "CCDS18788.1"; havana_gene "OTTMUSG00000009736.1"; havana_transcript "OTTMUST00000022482.1";
chr4	HAVANA	start_codon	135413853	135413855	.	+	.	gene_id "ENSMUSG00000062157.7"; transcript_id "ENSMUST00000074408.7"; exon_number "3"; exon_id "5593";
chr4	HAVANA	CDS	135413853	135413910	.	+	.	gene_id "ENSMUSG00000062157.7"; transcript_id "ENSMUST00000074408.7"; exon_number "4"; exon_id "5594";
chr4	HAVANA	CDS	135417833	135417956	.	+	.	gene_id "ENSMUSG00000062157.7"; transcript_id "ENSMUST00000074408.7"; exon_number "5"; exon_id "ENSMUSE00000351531.4"; gene_type "protein_coding"; gene_name "Ifnlr1"; transcript_type "protein_coding"; transcript_name "Ifnlr1-201"; protein_id "ENSMUSP00000074009.7"; transcript_support_level "1"; mgi_id "MGI:2429859"; tag "basic"; ccdsid "CCDS18788.1"; havana_gene "OTTMUSG00000009736.1"; havana_transcript "OTTMUST00000022482.1";
chr4	HAVANA	exon	135417833	135417956	.	+	.	gene_id "ENSMUSG00000062157.7"; transcript_id "ENSMUST00000074408.7"; exon_number "6"; exon_id "ENSMUSE00000351531.4"; gene_type "protein_coding"; gene_name "Ifnlr1"; transcript_type "protein_coding"; transcript_name "Ifnlr1-201"; protein_id "ENSMUSP00000074009.7"; transcript_support_level "1"; mgi_id "MGI:2429859"; tag "basic"; ccdsid "CCDS18788.1"; havana_gene "OTTMUSG00000009736.1"; havana_transcript "OTTMUST00000022482.1";
chr4	HAVANA	CDS	135426101	135426282	.	+	.	gene_id "ENSMUSG00000062157.7"; transcript_id "ENSMUST00000074408.7"; exon_number "7"; exon_id "ENSMUSE00000389432.2"; gene_type "protein_coding"; gene_name "Ifnlr1"; transcript_type "protein_coding"; transcript_name "Ifnlr1-201"; protein_id "ENSMUSP00000074009.7"; transcript_support_level "1"; mgi_id "MGI:2429859"; tag "basic"; ccdsid "CCDS18788.1"; havana_gene "OTTMUSG00000009736.1"; havana_transcript "OTTMUST00000022482.1";
chr4	HAVANA	exon	135426101	135426282	.	+	.	gene_id "ENSMUSG00000062157.7"; transcript_id "ENSMUST00000074408.7"; exon_number "8"; exon_id "ENSMUSE00000389432.2"; gene_type "protein_coding"; gene_name "Ifnlr1"; transcript_type "protein_coding"; transcript_name "Ifnlr1-201"; protein_id "ENSMUSP00000074009.7"; transcript_support_level "1"; mgi_id "MGI:2429859"; tag "basic"; ccdsid "CCDS18788.1"; havana_gene "OTTMUSG00000009736.1"; havana_transcript "OTTMUST00000022482.1";
chr4	HAVANA	CDS	135428539	135428681	.	+	.	gene_id "ENSMUSG00000062157.7"; transcript_id "ENSMUST00000074408.7"; exon_number "9"; exon_id "ENSMUSE00000399076.2"; gene_type "protein_coding"; gene_name "Ifnlr1"; transcript_type "protein_coding"; transcript_name "Ifnlr1-201"; protein_id "ENSMUSP00000074009.7"; transcript_support_level "1"; mgi_id "MGI:2429859"; tag "basic"; ccdsid "CCDS18788.1"; havana_gene "OTTMUSG00000009736.1"; havana_transcript "OTTMUST00000022482.1";
chr4	HAVANA	exon	135428539	135428681	.	+	.	gene_id "ENSMUSG00000062157.7"; transcript_id "ENSMUST00000074408.7"; exon_number "10"; exon_id "ENSMUSE00000399076.2"; gene_type "protein_coding"; gene_name "Ifnlr1"; transcript_type "protein_coding"; transcript_name "Ifnlr1-201"; protein_id "ENSMUSP00000074009.7"; transcript_support_level "1"; mgi_id "MGI:2429859"; tag "basic"; ccdsid "CCDS18788.1"; havana_gene "OTTMUSG00000009736.1"; havana_transcript "OTTMUST00000022482.1";
chr4	HAVANA	CDS	135431021	135431180	.	+	.	gene_id "ENSMUSG00000062157.7"; transcript_id "ENSMUST00000074408.7"; exon_number "11"; exon_id "ENSMUSE00000353114.2"; gene_type "protein_coding"; gene_name "Ifnlr1"; transcript_type "protein_coding"; transcript_name "Ifnlr1-201"; protein_id "ENSMUSP00000074009.7"; transcript_support_level "1"; mgi_id "MGI:2429859"; tag "basic"; ccdsid "CCDS18788.1"; havana_gene "OTTMUSG00000009736.1"; havana_transcript "OTTMUST00000022482.1";
chr4	HAVANA	exon	135431021	135431180	.	+	.	gene_id "ENSMUSG00000062157.7"; transcript_id "ENSMUST00000074408.7"; exon_number "12"; exon_id "ENSMUSE00000353114.2"; gene_type "protein_coding"; gene_name "Ifnlr1"; transcript_type "protein_coding"; transcript_name "Ifnlr1-201"; protein_id "ENSMUSP00000074009.7"; transcript_support_level "1"; mgi_id "MGI:2429859"; tag "basic"; ccdsid "CCDS18788.1"; havana_gene "OTTMUSG00000009736.1"; havana_transcript "OTTMUST00000022482.1";
chr4	HAVANA	CDS	135431480	135431610	.	+	.	gene_id "ENSMUSG00000062157.7"; transcript_id "ENSMUST00000074408.7"; exon_number "13"; exon_id "ENSMUSE00000385597.2"; gene_type "protein_coding"; gene_name "Ifnlr1"; transcript_type "protein_coding"; transcript_name "Ifnlr1-201"; protein_id "ENSMUSP00000074009.7"; transcript_support_level "1"; mgi_id "MGI:2429859"; tag "basic"; ccdsid "CCDS18788.1"; havana_gene "OTTMUSG00000009736.1"; havana_transcript "OTTMUST00000022482.1";
chr4	HAVANA	exon	135431480	135431610	.	+	.	gene_id "ENSMUSG00000062157.7"; transcript_id "ENSMUST00000074408.7"; exon_number "14"; exon_id "ENSMUSE00000385597.2"; gene_type "protein_coding"; gene_name "Ifnlr1"; transcript_type "protein_coding"; transcript_name "Ifnlr1-201"; protein_id "ENSMUSP00000074009.7"; transcript_support_level "1"; mgi_id "MGI:2429859"; tag "basic"; ccdsid "CCDS18788.1"; havana_gene "OTTMUSG00000009736.1"; havana_transcript "OTTMUST00000022482.1";
chr4	HAVANA	CDS	135432364	135433170	.	+	.	gene_id "ENSMUSG00000062157.7"; transcript_id "ENSMUST00000074408.7"; exon_number "15"; exon_id "5595";
chr4	HAVANA	exon	135432364	135435492	.	+	.	gene_id "ENSMUSG00000062157.7"; transcript_id "ENSMUST00000074408.7"; exon_number "16"; exon_id "ENSMUSE00000504411.7"; gene_type "protein_coding"; gene_name "Ifnlr1"; transcript_type "protein_coding"; transcript_name "Ifnlr1-201"; protein_id "ENSMUSP00000074009.7"; transcript_support_level "1"; mgi_id "MGI:2429859"; tag "basic"; ccdsid "CCDS18788.1"; havana_gene "OTTMUSG00000009736.1"; havana_transcript "OTTMUST00000022482.1";
chr4	HAVANA	stop_codon	135433171	135433173	.	+	.	gene_id "ENSMUSG00000062157.7"; transcript_id "ENSMUST00000074408.7"; exon_number "17"; exon_id "5596";
chr4	HAVANA	UTR	135433171	135435492	.	+	.	gene_id "ENSMUSG00000062157.7"; transcript_id "ENSMUST00000074408.7"; exon_number "18"; exon_id "5597";
chr4	HAVANA	gene	135487026	135542875	.	+	.	gene_id "ENSMUSG00000037139.16"; transcripts "2"; gene_type "protein_coding"; gene_name "Myom3"; mgi_id "MGI:2685280"; havana_gene "OTTMUSG00000009726.1";
chr4	HAVANA	transcript	135525501	135542875	.	+	.	gene_id "ENSMUSG00000037139.16"; transcript_id "ENSMUST00000145304.8"; exons "13"; gene_type "protein_coding"; gene_name "Myom3"; transcript_type "retained_intron"; transcript_name "Myom3-203"; transcript_support_level "1"; mgi_id "MGI:2685280"; havana_gene "OTTMUSG00000009726.1"; havana_transcript "OTTMUST00000022688.1";
chr4	HAVANA	exon	135525501	135525742	.	+	.	gene_id "ENSMUSG00000037139.16"; transcript_id "ENSMUST00000145304.8"; exon_number "1"; exon_id "ENSMUSE00000821672.2"; gene_type "protein_coding"; gene_name "Myom3"; transcript_type "retained_intron"; transcript_name "Myom3-203"; transcript_support_level "1"; mgi_id "MGI:2685280"; havana_gene "OTTMUSG00000009726.1"; havana_transcript "OTTMUST00000022688.1";
chr4	HAVANA	exon	135528313	135528457	.	+	.	gene_id "ENSMUSG00000037139.16"; transcript_id "ENSMUST00000145304.8"; exon_number "2"; exon_id "ENSMUSE00001270317.2"; gene_type "protein_coding"; gene_name "Myom3"; transcript_type "retained_intron"; transcript_name "Myom3-203"; transcript_support_level "1"; mgi_id "MGI:2685280"; havana_gene "OTTMUSG00000009726.1"; havana_transcript "OTTMUST00000022688.1";
chr4	HAVANA	exon	135528653	135528712	.	+	.	gene_id "ENSMUSG00000037139.16"; transcript_id "ENSMUST00000145304.8"; exon_number "3"; exon_id "ENSMUSE00001239802.2"; gene_type "protein_coding"; gene_name "Myom3"; transcript_type "retained_intron"; transcript_name "Myom3-203"; transcript_support_level "1"; mgi_id "MGI:2685280"; havana_gene "OTTMUSG00000009726.1"; havana_transcript "OTTMUST00000022688.1";
chr4	HAVANA	exon	135529027	135529094	.	+	.	gene_id "ENSMUSG00000037139.16"; transcript_id "ENSMUST00000145304.8"; exon_number "4"; exon_id "ENSMUSE00001311019.2"; gene_type "protein_coding"; gene_name "Myom3"; transcript_type "retained_intron"; transcript_name "Myom3-203"; transcript_support_level "1"; mgi_id "MGI:2685280"; havana_gene "OTTMUSG00000009726.1"; havana_transcript "OTTMUST00000022688.1";
chr4	HAVANA	exon	135530519	135530629	.	+	.	gene_id "ENSMUSG00000037139.16"; transcript_id "ENSMUST00000145304.8"; exon_number "5"; exon_id "ENSMUSE00001260909.2"; gene_type "protein_coding"; gene_name "Myom3"; transcript_type "retained_intron"; transcript_name "Myom3-203"; transcript_support_level "1"; mgi_id "MGI:2685280"; havana_gene "OTTMUSG00000009726.1"; havana_transcript "OTTMUST00000022688.1";
chr4	HAVANA	exon	135533349	135533436	.	+	.	gene_id "ENSMUSG00000037139.16"; transcript_id "ENSMUST00000145304.8"; exon_number "6"; exon_id "ENSMUSE00001234332.2"; gene_type "protein_coding"; gene_name "Myom3"; transcript_type "retained_intron"; transcript_name "Myom3-203"; transcript_support_level "1"; mgi_id "MGI:2685280"; havana_gene "OTTMUSG00000009726.1"; havana_transcript "OTTMUST00000022688.1";
chr4	HAVANA	exon	135534195	135534233	.	+	.	gene_id "ENSMUSG00000037139.16"; transcript_id "ENSMUST00000145304.8"; exon_number "7"; exon_id "ENSMUSE00001207466.2"; gene_type "protein_coding"; gene_name "Myom3"; transcript_type "retained_intron"; transcript_name "Myom3-203"; transcript_support_level "1"; mgi_id "MGI:2685280"; havana_gene "OTTMUSG00000009726.1"; havana_transcript "OTTMUST00000022688.1";
chr4	HAVANA	exon	135534480	135534588	.	+	.	gene_id "ENSMUSG00000037139.16"; transcript_id "ENSMUST00000145304.8"; exon_number "8"; exon_id "ENSMUSE00001227296.2"; gene_type "protein_coding"; gene_name "Myom3"; transcript_type "retained_intron"; transcript_name "Myom3-203"; transcript_support_level "1"; mgi_id "MGI:2685280"; havana_gene "OTTMUSG00000009726.1"; havana_transcript "OTTMUST00000022688.1";
chr4	HAVANA	exon	135536107	135536270	.	+	.	gene_id "ENSMUSG00000037139.16"; transcript_id "ENSMUST00000145304.8"; exon_number "9"; exon_id "ENSMUSE00001296978.2"; gene_type "protein_coding"; gene_name "Myom3"; transcript_type "retained_intron"; transcript_name "Myom3-203"; transcript_support_level "1"; mgi_id "MGI:2685280"; havana_gene "OTTMUSG00000009726.1"; havana_transcript "OTTMUST00000022688.1";
chr4	HAVANA	exon	135538060	135538096	.	+	.	gene_id "ENSMUSG00000037139.16"; transcript_id "ENSMUST00000145304.8"; exon_number "10"; exon_id "ENSMUSE00001229673.2"; gene_type "protein_coding"; gene_name "Myom3"; transcript_type "retained_intron"; transcript_name "Myom3-203"; transcript_support_level "1"; mgi_id "MGI:2685280"; havana_gene "OTTMUSG00000009726.1"; havana_transcript "OTTMUST00000022688.1";
chr4	HAVANA	exon	135538246	135538268	.	+	.	gene_id "ENSMUSG00000037139.16"; transcript_id "ENSMUST00000145304.8"; exon_number "11"; exon_id "ENSMUSE00001210804.2"; gene_type "protein_coding"; gene_name "Myom3"; transcript_type "retained_intron"; transcript_name "Myom3-203"; transcript_support_level "1"; mgi_id "MGI:2685280"; havana_gene "OTTMUSG00000009726.1"; havana_transcript "OTTMUST00000022688.1";
chr4	HAVANA	exon	135539755	135539810	.	+	.	gene_id "ENSMUSG00000037139.16"; transcript_id "ENSMUST00000145304.8"; exon_number "12"; exon_id "ENSMUSE00001275235.2"; gene_type "protein_coding"; gene_name "Myom3"; transcript_type "retained_intron"; transcript_name "Myom3-203"; transcript_support_level "1"; mgi_id "MGI:2685280"; havana_gene "OTTMUSG00000009726.1"; havana_transcript "OTTMUST00000022688.1";
chr4	HAVANA	exon	135541467	135542875	.	+	.	gene_id "ENSMUSG00000037139.16"; transcript_id "ENSMUST00000145304.8"; exon_number "13"; exon_id "ENSMUSE00001241773.2"; gene_type "protein_coding"; gene_name "Myom3"; transcript_type "retained_intron"; transcript_name "Myom3-203"; transcript_support_level "1"; mgi_id "MGI:2685280"; havana_gene "OTTMUSG00000009726.1"; havana_transcript "OTTMUST00000022688.1";
chr4	HAVANA	transcript	135487026	135542875	.	+	.	gene_id "ENSMUSG00000037139.16"; transcript_id "ENSMUST00000105854.2"; exons "37"; gene_type "protein_coding"; gene_name "Myom3"; transcript_type "protein_coding"; transcript_name "Myom3-201"; protein_id "ENSMUSP00000101480.2"; transcript_support_level "5"; mgi_id "MGI:2685280"; tag "basic"; ccdsid "CCDS38921.1"; havana_gene "OTTMUSG00000009726.1"; havana_transcript "OTTMUST00000022461.1";
chr4	HAVANA	UTR	135487026	135487117	.	+	.	gene_id "ENSMUSG00000037139.16"; transcript_id "ENSMUST00000105854.2"; exon_number "1"; exon_id "ENSMUSE00000667785.2"; gene_type "protein_coding"; gene_name "Myom3"; transcript_type "protein_coding"; transcript_name "Myom3-201"; protein_id "ENSMUSP00000101480.2"; transcript_support_level "5"; mgi_id "MGI:2685280"; tag "basic"; ccdsid "CCDS38921.1"; havana_gene "OTTMUSG00000009726.1"; havana_transcript "OTTMUST00000022461.1";
chr4	HAVANA	exon	135487026	135487117	.	+	.	gene_id "ENSMUSG00000037139.16"; transcript_id "ENSMUST00000105854.2"; exon_number "2"; exon_id "ENSMUSE00000667785.2"; gene_type "protein_coding"; gene_name "Myom3"; transcript_type "protein_coding"; transcript_name "Myom3-201"; protein_id "ENSMUSP00000101480.2"; transcript_support_level "5"; mgi_id "MGI:2685280"; tag "basic"; ccdsid "CCDS38921.1"; havana_gene "OTTMUSG00000009726.1"; havana_transcript "OTTMUST00000022461.1";
chr4	HAVANA	UTR	135489813	135489830	.	+	.	gene_id "ENSMUSG00000037139.16"; transcript_id "ENSMUST00000105854.2"; exon_number "3"; exon_id "5598";
chr4	HAVANA	exon	135489813	135489991	.	+	.	gene_id "ENSMUSG00000037139.16"; transcript_id "ENSMUST00000105854.2"; exon_number "4"; exon_id "ENSMUSE00000667784.2"; gene_type "protein_coding"; gene_name "Myom3"; transcript_type "protein_coding"; transcript_name "Myom3-201"; protein_id "ENSMUSP00000101480.2"; transcript_support_level "5"; mgi_id "MGI:2685280"; tag "basic"; ccdsid "CCDS38921.1"; havana_gene "OTTMUSG00000009726.1"; havana_transcript "OTTMUST00000022461.1";
chr4	HAVANA	start_codon	135489831	135489833	.	+	.	gene_id "ENSMUSG00000037139.16"; transcript_id "ENSMUST00000105854.2"; exon_number "5"; exon_id "5599";
chr4	HAVANA	CDS	135489831	135489991	.	+	.	gene_id "ENSMUSG00000037139.16"; transcript_id "ENSMUST00000105854.2"; exon_number "6"; exon_id "5600";
chr4	HAVANA	CDS	135490954	135491034	.	+	.	gene_id "ENSMUSG00000037139.16"; transcript_id "ENSMUST00000105854.2"; exon_number "7"; exon_id "ENSMUSE00000667790.2"; gene_type "protein_coding"; gene_name "Myom3"; transcript_type "protein_coding"; transcript_name "Myom3-201"; protein_id "ENSMUSP00000101480.2"; transcript_support_level "5"; mgi_id "MGI:2685280"; tag "basic"; ccdsid "CCDS38921.1"; havana_gene "OTTMUSG00000009726.1"; havana_transcript "OTTMUST00000022461.1";
chr4	HAVANA	exon	135490954	135491034	.	+	.	gene_id "ENSMUSG00000037139.16"; transcript_id "ENSMUST00000105854.2"; exon_number "8"; exon_id "ENSMUSE00000667790.2"; gene_type "protein_coding"; gene_name "Myom3"; transcript_type "protein_coding"; transcript_name "Myom3-201"; protein_id "ENSMUSP00000101480.2"; transcript_support_level "5"; mgi_id "MGI:2685280"; tag "basic"; ccdsid "CCDS38921.1"; havana_gene "OTTMUSG00000009726.1"; havana_transcript "OTTMUST00000022461.1";
chr4	HAVANA	CDS	135492100	135492259	.	+	.	gene_id "ENSMUSG00000037139.16"; transcript_id "ENSMUST00000105854.2"; exon_number "9"; exon_id "ENSMUSE00000667789.2"; gene_type "protein_coding"; gene_name "Myom3"; transcript_type "protein_coding"; transcript_name "Myom3-201"; protein_id "ENSMUSP00000101480.2"; transcript_support_level "5"; mgi_id "MGI:2685280"; tag "basic"; ccdsid "CCDS38921.1"; havana_gene "OTTMUSG00000009726.1"; havana_transcript "OTTMUST00000022461.1";
chr4	HAVANA	exon	135492100	135492259	.	+	.	gene_id "ENSMUSG00000037139.16"; transcript_id "ENSMUST00000105854.2"; exon_number "10"; exon_id "ENSMUSE00000667789.2"; gene_type "protein_coding"; gene_name "Myom3"; transcript_type "protein_coding"; transcript_name "Myom3-201"; protein_id "ENSMUSP00000101480.2"; transcript_support_level "5"; mgi_id "MGI:2685280"; tag "basic"; ccdsid "CCDS38921.1"; havana_gene "OTTMUSG00000009726.1"; havana_transcript "OTTMUST00000022461.1";
chr4	HAVANA	CDS	135492855	135493012	.	+	.	gene_id "ENSMUSG00000037139.16"; transcript_id "ENSMUST00000105854.2"; exon_number "11"; exon_id "ENSMUSE00000263266.3"; gene_type "protein_coding"; gene_name "Myom3"; transcript_type "protein_coding"; transcript_name "Myom3-201"; protein_id "ENSMUSP00000101480.2"; transcript_support_level "5"; mgi_id "MGI:2685280"; tag "basic"; ccdsid "CCDS38921.1"; havana_gene "OTTMUSG00000009726.1"; havana_transcript "OTTMUST00000022461.1";
chr4	HAVANA	exon	135492855	135493012	.	+	.	gene_id "ENSMUSG00000037139.16"; transcript_id "ENSMUST00000105854.2"; exon_number "12"; exon_id "ENSMUSE00000263266.3"; gene_type "protein_coding"; gene_name "Myom3"; transcript_type "protein_coding"; transcript_name "Myom3-201"; protein_id "ENSMUSP00000101480.2"; transcript_support_level "5"; mgi_id "MGI:2685280"; tag "basic"; ccdsid "CCDS38921.1"; havana_gene "OTTMUSG00000009726.1"; havana_transcript "OTTMUST00000022461.1";
chr4	HAVANA	CDS	135497982	135498077	.	+	.	gene_id "ENSMUSG00000037139.16"; transcript_id "ENSMUST00000105854.2"; exon_number "13"; exon_id "ENSMUSE00000263258.2"; gene_type "protein_coding"; gene_name "Myom3"; transcript_type "protein_coding"; transcript_name "Myom3-201"; protein_id "ENSMUSP00000101480.2"; transcript_support_level "5"; mgi_id "MGI:2685280"; tag "basic"; ccdsid "CCDS38921.1"; havana_gene "OTTMUSG00000009726.1"; havana_transcript "OTTMUST00000022461.1";
chr4	HAVANA	exon	135497982	135498077	.	+	.	gene_id "ENSMUSG00000037139.16"; transcript_id "ENSMUST00000105854.2"; exon_number "14"; exon_id "ENSMUSE00000263258.2"; gene_type "protein_coding"; gene_name "Myom3"; transcript_type "protein_coding"; transcript_name "Myom3-201"; protein_id "ENSMUSP00000101480.2"; transcript_support_level "5"; mgi_id "MGI:2685280"; tag "basic"; ccdsid "CCDS38921.1"; havana_gene "OTTMUSG00000009726.1"; havana_transcript "OTTMUST00000022461.1";
chr4	HAVANA	CDS	135498843	135498931	.	+	.	gene_id "ENSMUSG00000037139.16"; transcript_id "ENSMUST00000105854.2"; exon_number "15"; exon_id "ENSMUSE00000667788.2"; gene_type "protein_coding"; gene_name "Myom3"; transcript_type "protein_coding"; transcript_name "Myom3-201"; protein_id "ENSMUSP00000101480.2"; transcript_support_level "5"; mgi_id "MGI:2685280"; tag "basic"; ccdsid "CCDS38921.1"; havana_gene "OTTMUSG00000009726.1"; havana_transcript "OTTMUST00000022461.1";
chr4	HAVANA	exon	135498843	135498931	.	+	.	gene_id "ENSMUSG00000037139.16"; transcript_id "ENSMUST00000105854.2"; exon_number "16"; exon_id "ENSMUSE00000667788.2"; gene_type "protein_coding"; gene_name "Myom3"; transcript_type "protein_coding"; transcript_name "Myom3-201"; protein_id "ENSMUSP00000101480.2"; transcript_support_level "5"; mgi_id "MGI:2685280"; tag "basic"; ccdsid "CCDS38921.1"; havana_gene "OTTMUSG00000009726.1"; havana_transcript "OTTMUST00000022461.1";
chr4	HAVANA	CDS	135501076	135501120	.	+	.	gene_id "ENSMUSG00000037139.16"; transcript_id "ENSMUST00000105854.2"; exon_number "17"; exon_id "ENSMUSE00000667787.2"; gene_type "protein_coding"; gene_name "Myom3"; transcript_type "protein_coding"; transcript_name "Myom3-201"; protein_id "ENSMUSP00000101480.2"; transcript_support_level "5"; mgi_id "MGI:2685280"; tag "basic"; ccdsid "CCDS38921.1"; havana_gene "OTTMUSG00000009726.1"; havana_transcript "OTTMUST00000022461.1";
chr4	HAVANA	exon	135501076	135501120	.	+	.	gene_id "ENSMUSG00000037139.16"; transcript_id "ENSMUST00000105854.2"; exon_number "18"; exon_id "ENSMUSE00000667787.2"; gene_type "protein_coding"; gene_name "Myom3"; transcript_type "protein_coding"; transcript_name "Myom3-201"; protein_id "ENSMUSP00000101480.2"; transcript_support_level "5"; mgi_id "MGI:2685280"; tag "basic"; ccdsid "CCDS38921.1"; havana_gene "OTTMUSG00000009726.1"; havana_transcript "OTTMUST00000022461.1";
chr4	HAVANA	CDS	135501592	135501732	.	+	.	gene_id "ENSMUSG00000037139.16"; transcript_id "ENSMUST00000105854.2"; exon_number "19"; exon_id "ENSMUSE00000412687.6"; gene_type "protein_coding"; gene_name "Myom3"; transcript_type "protein_coding"; transcript_name "Myom3-201"; protein_id "ENSMUSP00000101480.2"; transcript_support_level "5"; mgi_id "MGI:2685280"; tag "basic"; ccdsid "CCDS38921.1"; havana_gene "OTTMUSG00000009726.1"; havana_transcript "OTTMUST00000022461.1";
chr4	HAVANA	exon	135501592	135501732	.	+	.	gene_id "ENSMUSG00000037139.16"; transcript_id "ENSMUST00000105854.2"; exon_number "20"; exon_id "ENSMUSE00000412687.6"; gene_type "protein_coding"; gene_name "Myom3"; transcript_type "protein_coding"; transcript_name "Myom3-201"; protein_id "ENSMUSP00000101480.2"; transcript_support_level "5"; mgi_id "MGI:2685280"; tag "basic"; ccdsid "CCDS38921.1"; havana_gene "OTTMUSG00000009726.1"; havana_transcript "OTTMUST00000022461.1";
chr4	HAVANA	CDS	135502856	135503017	.	+	.	gene_id "ENSMUSG00000037139.16"; transcript_id "ENSMUST00000105854.2"; exon_number "21"; exon_id "ENSMUSE00000503110.4"; gene_type "protein_coding"; gene_name "Myom3"; transcript_type "protein_coding"; transcript_name "Myom3-201"; protein_id "ENSMUSP00000101480.2"; transcript_support_level "5"; mgi_id "MGI:2685280"; tag "basic"; ccdsid "CCDS38921.1"; havana_gene "OTTMUSG00000009726.1"; havana_transcript "OTTMUST00000022461.1";
chr4	HAVANA	exon	135502856	135503017	.	+	.	gene_id "ENSMUSG00000037139.16"; transcript_id "ENSMUST00000105854.2"; exon_number "22"; exon_id "ENSMUSE00000503110.4"; gene_type "protein_coding"; gene_name "Myom3"; transcript_type "protein_coding"; transcript_name "Myom3-201"; protein_id "ENSMUSP00000101480.2"; transcript_support_level "5"; mgi_id "MGI:2685280"; tag "basic"; ccdsid "CCDS38921.1"; havana_gene "OTTMUSG00000009726.1"; havana_transcript "OTTMUST00000022461.1";
chr4	HAVANA	CDS	135503646	135503787	.	+	.	gene_id "ENSMUSG00000037139.16"; transcript_id "ENSMUST00000105854.2"; exon_number "23"; exon_id "ENSMUSE00000263238.4"; gene_type "protein_coding"; gene_name "Myom3"; transcript_type "protein_coding"; transcript_name "Myom3-201"; protein_id "ENSMUSP00000101480.2"; transcript_support_level "5"; mgi_id "MGI:2685280"; tag "basic"; ccdsid "CCDS38921.1"; havana_gene "OTTMUSG00000009726.1"; havana_transcript "OTTMUST00000022461.1";
chr4	HAVANA	exon	135503646	135503787	.	+	.	gene_id "ENSMUSG00000037139.16"; transcript_id "ENSMUST00000105854.2"; exon_number "24"; exon_id "ENSMUSE00000263238.4"; gene_type "protein_coding"; gene_name "Myom3"; transcript_type "protein_coding"; transcript_name "Myom3-201"; protein_id "ENSMUSP00000101480.2"; transcript_support_level "5"; mgi_id "MGI:2685280"; tag "basic"; ccdsid "CCDS38921.1"; havana_gene "OTTMUSG00000009726.1"; havana_transcript "OTTMUST00000022461.1";
chr4	HAVANA	CDS	135505348	135505547	.	+	.	gene_id "ENSMUSG00000037139.16"; transcript_id "ENSMUST00000105854.2"; exon_number "25"; exon_id "ENSMUSE00000263231.4"; gene_type "protein_coding"; gene_name "Myom3"; transcript_type "protein_coding"; transcript_name "Myom3-201"; protein_id "ENSMUSP00000101480.2"; transcript_support_level "5"; mgi_id "MGI:2685280"; tag "basic"; ccdsid "CCDS38921.1"; havana_gene "OTTMUSG00000009726.1"; havana_transcript "OTTMUST00000022461.1";
chr4	HAVANA	exon	135505348	135505547	.	+	.	gene_id "ENSMUSG00000037139.16"; transcript_id "ENSMUST00000105854.2"; exon_number "26"; exon_id "ENSMUSE00000263231.4"; gene_type "protein_coding"; gene_name "Myom3"; transcript_type "protein_coding"; transcript_name "Myom3-201"; protein_id "ENSMUSP00000101480.2"; transcript_support_level "5"; mgi_id "MGI:2685280"; tag "basic"; ccdsid "CCDS38921.1"; havana_gene "OTTMUSG00000009726.1"; havana_transcript "OTTMUST00000022461.1";
chr4	HAVANA	CDS	135506664	135506717	.	+	.	gene_id "ENSMUSG00000037139.16"; transcript_id "ENSMUST00000105854.2"; exon_number "27"; exon_id "ENSMUSE00000667786.2"; gene_type "protein_coding"; gene_name "Myom3"; transcript_type "protein_coding"; transcript_name "Myom3-201"; protein_id "ENSMUSP00000101480.2"; transcript_support_level "5"; mgi_id "MGI:2685280"; tag "basic"; ccdsid "CCDS38921.1"; havana_gene "OTTMUSG00000009726.1"; havana_transcript "OTTMUST00000022461.1";
chr4	HAVANA	exon	135506664	135506717	.	+	.	gene_id "ENSMUSG00000037139.16"; transcript_id "ENSMUST00000105854.2"; exon_number "28"; exon_id "ENSMUSE00000667786.2"; gene_type "protein_coding"; gene_name "Myom3"; transcript_type "protein_coding"; transcript_name "Myom3-201"; protein_id "ENSMUSP00000101480.2"; transcript_support_level "5"; mgi_id "MGI:2685280"; tag "basic"; ccdsid "CCDS38921.1"; havana_gene "OTTMUSG00000009726.1"; havana_transcript "OTTMUST00000022461.1";
chr4	HAVANA	CDS	135507111	135507238	.	+	.	gene_id "ENSMUSG00000037139.16"; transcript_id "ENSMUST00000105854.2"; exon_number "29"; exon_id "ENSMUSE00000263223.2"; gene_type "protein_coding"; gene_name "Myom3"; transcript_type "protein_coding"; transcript_name "Myom3-201"; protein_id "ENSMUSP00000101480.2"; transcript_support_level "5"; mgi_id "MGI:2685280"; tag "basic"; ccdsid "CCDS38921.1"; havana_gene "OTTMUSG00000009726.1"; havana_transcript "OTTMUST00000022461.1";
chr4	HAVANA	exon	135507111	135507238	.	+	.	gene_id "ENSMUSG00000037139.16"; transcript_id "ENSMUST00000105854.2"; exon_number "30"; exon_id "ENSMUSE00000263223.2"; gene_type "protein_coding"; gene_name "Myom3"; transcript_type "protein_coding"; transcript_name "Myom3-201"; protein_id "ENSMUSP00000101480.2"; transcript_support_level "5"; mgi_id "MGI:2685280"; tag "basic"; ccdsid "CCDS38921.1"; havana_gene "OTTMUSG00000009726.1"; havana_transcript "OTTMUST00000022461.1";
chr4	HAVANA	CDS	135510326	135510509	.	+	.	gene_id "ENSMUSG00000037139.16"; transcript_id "ENSMUST00000105854.2"; exon_number "31"; exon_id "ENSMUSE00000263216.2"; gene_type "protein_coding"; gene_name "Myom3"; transcript_type "protein_coding"; transcript_name "Myom3-201"; protein_id "ENSMUSP00000101480.2"; transcript_support_level "5"; mgi_id "MGI:2685280"; tag "basic"; ccdsid "CCDS38921.1"; havana_gene "OTTMUSG00000009726.1"; havana_transcript "OTTMUST00000022461.1";
chr4	HAVANA	exon	135510326	135510509	.	+	.	gene_id "ENSMUSG00000037139.16"; transcript_id "ENSMUST00000105854.2"; exon_number "32"; exon_id "ENSMUSE00000263216.2"; gene_type "protein_coding"; gene_name "Myom3"; transcript_type "protein_coding"; transcript_name "Myom3-201"; protein_id "ENSMUSP00000101480.2"; transcript_support_level "5"; mgi_id "MGI:2685280"; tag "basic"; ccdsid "CCDS38921.1"; havana_gene "OTTMUSG00000009726.1"; havana_transcript "OTTMUST00000022461.1";
chr4	HAVANA	CDS	135513125	135513299	.	+	.	gene_id "ENSMUSG00000037139.16"; transcript_id "ENSMUST00000105854.2"; exon_number "33"; exon_id "ENSMUSE00000263207.2"; gene_type "protein_coding"; gene_name "Myom3"; transcript_type "protein_coding"; transcript_name "Myom3-201"; protein_id "ENSMUSP00000101480.2"; transcript_support_level "5"; mgi_id "MGI:2685280"; tag "basic"; ccdsid "CCDS38921.1"; havana_gene "OTTMUSG00000009726.1"; havana_transcript "OTTMUST00000022461.1";
chr4	HAVANA	exon	135513125	135513299	.	+	.	gene_id "ENSMUSG00000037139.16"; transcript_id "ENSMUST00000105854.2"; exon_number "34"; exon_id "ENSMUSE00000263207.2"; gene_type "protein_coding"; gene_name "Myom3"; transcript_type "protein_coding"; transcript_name "Myom3-201"; protein_id "ENSMUSP00000101480.2"; transcript_support_level "5"; mgi_id "MGI:2685280"; tag "basic"; ccdsid "CCDS38921.1"; havana_gene "OTTMUSG00000009726.1"; havana_transcript "OTTMUST00000022461.1";
chr4	HAVANA	CDS	135514710	135514831	.	+	.	gene_id "ENSMUSG00000037139.16"; transcript_id "ENSMUST00000105854.2"; exon_number "35"; exon_id "ENSMUSE00000263197.2"; gene_type "protein_coding"; gene_name "Myom3"; transcript_type "protein_coding"; transcript_name "Myom3-201"; protein_id "ENSMUSP00000101480.2"; transcript_support_level "5"; mgi_id "MGI:2685280"; tag "basic"; ccdsid "CCDS38921.1"; havana_gene "OTTMUSG00000009726.1"; havana_transcript "OTTMUST00000022461.1";
chr4	HAVANA	exon	135514710	135514831	.	+	.	gene_id "ENSMUSG00000037139.16"; transcript_id "ENSMUST00000105854.2"; exon_number "36"; exon_id "ENSMUSE00000263197.2"; gene_type "protein_coding"; gene_name "Myom3"; transcript_type "protein_coding"; transcript_name "Myom3-201"; protein_id "ENSMUSP00000101480.2"; transcript_support_level "5"; mgi_id "MGI:2685280"; tag "basic"; ccdsid "CCDS38921.1"; havana_gene "OTTMUSG00000009726.1"; havana_transcript "OTTMUST00000022461.1";
chr4	HAVANA	CDS	135515206	135515393	.	+	.	gene_id "ENSMUSG00000037139.16"; transcript_id "ENSMUST00000105854.2"; exon_number "37"; exon_id "ENSMUSE00000263188.2"; gene_type "protein_coding"; gene_name "Myom3"; transcript_type "protein_coding"; transcript_name "Myom3-201"; protein_id "ENSMUSP00000101480.2"; transcript_support_level "5"; mgi_id "MGI:2685280"; tag "basic"; ccdsid "CCDS38921.1"; havana_gene "OTTMUSG00000009726.1"; havana_transcript "OTTMUST00000022461.1";
chr4	HAVANA	exon	135515206	135515393	.	+	.	gene_id "ENSMUSG00000037139.16"; transcript_id "ENSMUST00000105854.2"; exon_number "38"; exon_id "ENSMUSE00000263188.2"; gene_type "protein_coding"; gene_name "Myom3"; transcript_type "protein_coding"; transcript_name "Myom3-201"; protein_id "ENSMUSP00000101480.2"; transcript_support_level "5"; mgi_id "MGI:2685280"; tag "basic"; ccdsid "CCDS38921.1"; havana_gene "OTTMUSG00000009726.1"; havana_transcript "OTTMUST00000022461.1";
chr4	HAVANA	CDS	135515599	135515725	.	+	.	gene_id "ENSMUSG00000037139.16"; transcript_id "ENSMUST00000105854.2"; exon_number "39"; exon_id "ENSMUSE00000263180.2"; gene_type "protein_coding"; gene_name "Myom3"; transcript_type "protein_coding"; transcript_name "Myom3-201"; protein_id "ENSMUSP00000101480.2"; transcript_support_level "5"; mgi_id "MGI:2685280"; tag "basic"; ccdsid "CCDS38921.1"; havana_gene "OTTMUSG00000009726.1"; havana_transcript "OTTMUST00000022461.1";
chr4	HAVANA	exon	135515599	135515725	.	+	.	gene_id "ENSMUSG00000037139.16"; transcript_id "ENSMUST00000105854.2"; exon_number "40"; exon_id "ENSMUSE00000263180.2"; gene_type "protein_coding"; gene_name "Myom3"; transcript_type "protein_coding"; transcript_name "Myom3-201"; protein_id "ENSMUSP00000101480.2"; transcript_support_level "5"; mgi_id "MGI:2685280"; tag "basic"; ccdsid "CCDS38921.1"; havana_gene "OTTMUSG00000009726.1"; havana_transcript "OTTMUST00000022461.1";
chr4	HAVANA	CDS	135516845	135517023	.	+	.	gene_id "ENSMUSG00000037139.16"; transcript_id "ENSMUST00000105854.2"; exon_number "41"; exon_id "ENSMUSE00000392776.2"; gene_type "protein_coding"; gene_name "Myom3"; transcript_type "protein_coding"; transcript_name "Myom3-201"; protein_id "ENSMUSP00000101480.2"; transcript_support_level "5"; mgi_id "MGI:2685280"; tag "basic"; ccdsid "CCDS38921.1"; havana_gene "OTTMUSG00000009726.1"; havana_transcript "OTTMUST00000022461.1";
chr4	HAVANA	exon	135516845	135517023	.	+	.	gene_id "ENSMUSG00000037139.16"; transcript_id "ENSMUST00000105854.2"; exon_number "42"; exon_id "ENSMUSE00000392776.2"; gene_type "protein_coding"; gene_name "Myom3"; transcript_type "protein_coding"; transcript_name "Myom3-201"; protein_id "ENSMUSP00000101480.2"; transcript_support_level "5"; mgi_id "MGI:2685280"; tag "basic"; ccdsid "CCDS38921.1"; havana_gene "OTTMUSG00000009726.1"; havana_transcript "OTTMUST00000022461.1";
chr4	HAVANA	CDS	135522393	135522507	.	+	.	gene_id "ENSMUSG00000037139.16"; transcript_id "ENSMUST00000105854.2"; exon_number "43"; exon_id "ENSMUSE00000346975.2"; gene_type "protein_coding"; gene_name "Myom3"; transcript_type "protein_coding"; transcript_name "Myom3-201"; protein_id "ENSMUSP00000101480.2"; transcript_support_level "5"; mgi_id "MGI:2685280"; tag "basic"; ccdsid "CCDS38921.1"; havana_gene "OTTMUSG00000009726.1"; havana_transcript "OTTMUST00000022461.1";
chr4	HAVANA	exon	135522393	135522507	.	+	.	gene_id "ENSMUSG00000037139.16"; transcript_id "ENSMUST00000105854.2"; exon_number "44"; exon_id "ENSMUSE00000346975.2"; gene_type "protein_coding"; gene_name "Myom3"; transcript_type "protein_coding"; transcript_name "Myom3-201"; protein_id "ENSMUSP00000101480.2"; transcript_support_level "5"; mgi_id "MGI:2685280"; tag "basic"; ccdsid "CCDS38921.1"; havana_gene "OTTMUSG00000009726.1"; havana_transcript "OTTMUST00000022461.1";
chr4	HAVANA	CDS	135523592	135523748	.	+	.	gene_id "ENSMUSG00000037139.16"; transcript_id "ENSMUST00000105854.2"; exon_number "45"; exon_id "ENSMUSE00000263162.2"; gene_type "protein_coding"; gene_name "Myom3"; transcript_type "protein_coding"; transcript_name "Myom3-201"; protein_id "ENSMUSP00000101480.2"; transcript_support_level "5"; mgi_id "MGI:2685280"; tag "basic"; ccdsid "CCDS38921.1"; havana_gene "OTTMUSG00000009726.1"; havana_transcript "OTTMUST00000022461.1";
chr4	HAVANA	exon	135523592	135523748	.	+	.	gene_id "ENSMUSG00000037139.16"; transcript_id "ENSMUST00000105854.2"; exon_number "46"; exon_id "ENSMUSE00000263162.2"; gene_type "protein_coding"; gene_name "Myom3"; transcript_type "protein_coding"; transcript_name "Myom3-201"; protein_id "ENSMUSP00000101480.2"; transcript_support_level "5"; mgi_id "MGI:2685280"; tag "basic"; ccdsid "CCDS38921.1"; havana_gene "OTTMUSG00000009726.1"; havana_transcript "OTTMUST00000022461.1";
chr4	HAVANA	CDS	135524275	135524384	.	+	.	gene_id "ENSMUSG00000037139.16"; transcript_id "ENSMUST00000105854.2"; exon_number "47"; exon_id "ENSMUSE00000263152.2"; gene_type "protein_coding"; gene_name "Myom3"; transcript_type "protein_coding"; transcript_name "Myom3-201"; protein_id "ENSMUSP00000101480.2"; transcript_support_level "5"; mgi_id "MGI:2685280"; tag "basic"; ccdsid "CCDS38921.1"; havana_gene "OTTMUSG00000009726.1"; havana_transcript "OTTMUST00000022461.1";
chr4	HAVANA	exon	135524275	135524384	.	+	.	gene_id "ENSMUSG00000037139.16"; transcript_id "ENSMUST00000105854.2"; exon_number "48"; exon_id "ENSMUSE00000263152.2"; gene_type "protein_coding"; gene_name "Myom3"; transcript_type "protein_coding"; transcript_name "Myom3-201"; protein_id "ENSMUSP00000101480.2"; transcript_support_level "5"; mgi_id "MGI:2685280"; tag "basic"; ccdsid "CCDS38921.1"; havana_gene "OTTMUSG00000009726.1"; havana_transcript "OTTMUST00000022461.1";
chr4	HAVANA	CDS	135524765	135524809	.	+	.	gene_id "ENSMUSG00000037139.16"; transcript_id "ENSMUST00000105854.2"; exon_number "49"; exon_id "ENSMUSE00000263015.2"; gene_type "protein_coding"; gene_name "Myom3"; transcript_type "protein_coding"; transcript_name "Myom3-201"; protein_id "ENSMUSP00000101480.2"; transcript_support_level "5"; mgi_id "MGI:2685280"; tag "basic"; ccdsid "CCDS38921.1"; havana_gene "OTTMUSG00000009726.1"; havana_transcript "OTTMUST00000022461.1";
chr4	HAVANA	exon	135524765	135524809	.	+	.	gene_id "ENSMUSG00000037139.16"; transcript_id "ENSMUST00000105854.2"; exon_number "50"; exon_id "ENSMUSE00000263015.2"; gene_type "protein_coding"; gene_name "Myom3"; transcript_type "protein_coding"; transcript_name "Myom3-201"; protein_id "ENSMUSP00000101480.2"; transcript_support_level "5"; mgi_id "MGI:2685280"; tag "basic"; ccdsid "CCDS38921.1"; havana_gene "OTTMUSG00000009726.1"; havana_transcript "OTTMUST00000022461.1";
chr4	HAVANA	CDS	135525606	135525742	.	+	.	gene_id "ENSMUSG00000037139.16"; transcript_id "ENSMUST00000105854.2"; exon_number "51"; exon_id "ENSMUSE00000349669.2"; gene_type "protein_coding"; gene_name "Myom3"; transcript_type "protein_coding"; transcript_name "Myom3-201"; protein_id "ENSMUSP00000101480.2"; transcript_support_level "5"; mgi_id "MGI:2685280"; tag "basic"; ccdsid "CCDS38921.1"; havana_gene "OTTMUSG00000009726.1"; havana_transcript "OTTMUST00000022461.1";
chr4	HAVANA	exon	135525606	135525742	.	+	.	gene_id "ENSMUSG00000037139.16"; transcript_id "ENSMUST00000105854.2"; exon_number "52"; exon_id "ENSMUSE00000349669.2"; gene_type "protein_coding"; gene_name "Myom3"; transcript_type "protein_coding"; transcript_name "Myom3-201"; protein_id "ENSMUSP00000101480.2"; transcript_support_level "5"; mgi_id "MGI:2685280"; tag "basic"; ccdsid "CCDS38921.1"; havana_gene "OTTMUSG00000009726.1"; havana_transcript "OTTMUST00000022461.1";
chr4	HAVANA	CDS	135528313	135528457	.	+	.	gene_id "ENSMUSG00000037139.16"; transcript_id "ENSMUST00000105854.2"; exon_number "53"; exon_id "ENSMUSE00001270317.2"; gene_type "protein_coding"; gene_name "Myom3"; transcript_type "protein_coding"; transcript_name "Myom3-201"; protein_id "ENSMUSP00000101480.2"; transcript_support_level "5"; mgi_id "MGI:2685280"; tag "basic"; ccdsid "CCDS38921.1"; havana_gene "OTTMUSG00000009726.1"; havana_transcript "OTTMUST00000022461.1";
chr4	HAVANA	exon	135528313	135528457	.	+	.	gene_id "ENSMUSG00000037139.16"; transcript_id "ENSMUST00000105854.2"; exon_number "54"; exon_id "ENSMUSE00001270317.2"; gene_type "protein_coding"; gene_name "Myom3"; transcript_type "protein_coding"; transcript_name "Myom3-201"; protein_id "ENSMUSP00000101480.2"; transcript_support_level "5"; mgi_id "MGI:2685280"; tag "basic"; ccdsid "CCDS38921.1"; havana_gene "OTTMUSG00000009726.1"; havana_transcript "OTTMUST00000022461.1";
chr4	HAVANA	CDS	135528653	135528712	.	+	.	gene_id "ENSMUSG00000037139.16"; transcript_id "ENSMUST00000105854.2"; exon_number "55"; exon_id "ENSMUSE00001239802.2"; gene_type "protein_coding"; gene_name "Myom3"; transcript_type "protein_coding"; transcript_name "Myom3-201"; protein_id "ENSMUSP00000101480.2"; transcript_support_level "5"; mgi_id "MGI:2685280"; tag "basic"; ccdsid "CCDS38921.1"; havana_gene "OTTMUSG00000009726.1"; havana_transcript "OTTMUST00000022461.1";
chr4	HAVANA	exon	135528653	135528712	.	+	.	gene_id "ENSMUSG00000037139.16"; transcript_id "ENSMUST00000105854.2"; exon_number "56"; exon_id "ENSMUSE00001239802.2"; gene_type "protein_coding"; gene_name "Myom3"; transcript_type "protein_coding"; transcript_name "Myom3-201"; protein_id "ENSMUSP00000101480.2"; transcript_support_level "5"; mgi_id "MGI:2685280"; tag "basic"; ccdsid "CCDS38921.1"; havana_gene "OTTMUSG00000009726.1"; havana_transcript "OTTMUST00000022461.1";
chr4	HAVANA	CDS	135529027	135529094	.	+	.	gene_id "ENSMUSG00000037139.16"; transcript_id "ENSMUST00000105854.2"; exon_number "57"; exon_id "ENSMUSE00001311019.2"; gene_type "protein_coding"; gene_name "Myom3"; transcript_type "protein_coding"; transcript_name "Myom3-201"; protein_id "ENSMUSP00000101480.2"; transcript_support_level "5"; mgi_id "MGI:2685280"; tag "basic"; ccdsid "CCDS38921.1"; havana_gene "OTTMUSG00000009726.1"; havana_transcript "OTTMUST00000022461.1";
chr4	HAVANA	exon	135529027	135529094	.	+	.	gene_id "ENSMUSG00000037139.16"; transcript_id "ENSMUST00000105854.2"; exon_number "58"; exon_id "ENSMUSE00001311019.2"; gene_type "protein_coding"; gene_name "Myom3"; transcript_type "protein_coding"; transcript_name "Myom3-201"; protein_id "ENSMUSP00000101480.2"; transcript_support_level "5"; mgi_id "MGI:2685280"; tag "basic"; ccdsid "CCDS38921.1"; havana_gene "OTTMUSG00000009726.1"; havana_transcript "OTTMUST00000022461.1";
chr4	HAVANA	CDS	135530519	135530629	.	+	.	gene_id "ENSMUSG00000037139.16"; transcript_id "ENSMUST00000105854.2"; exon_number "59"; exon_id "ENSMUSE00001260909.2"; gene_type "protein_coding"; gene_name "Myom3"; transcript_type "protein_coding"; transcript_name "Myom3-201"; protein_id "ENSMUSP00000101480.2"; transcript_support_level "5"; mgi_id "MGI:2685280"; tag "basic"; ccdsid "CCDS38921.1"; havana_gene "OTTMUSG00000009726.1"; havana_transcript "OTTMUST00000022461.1";
chr4	HAVANA	exon	135530519	135530629	.	+	.	gene_id "ENSMUSG00000037139.16"; transcript_id "ENSMUST00000105854.2"; exon_number "60"; exon_id "ENSMUSE00001260909.2"; gene_type "protein_coding"; gene_name "Myom3"; transcript_type "protein_coding"; transcript_name "Myom3-201"; protein_id "ENSMUSP00000101480.2"; transcript_support_level "5"; mgi_id "MGI:2685280"; tag "basic"; ccdsid "CCDS38921.1"; havana_gene "OTTMUSG00000009726.1"; havana_transcript "OTTMUST00000022461.1";
chr4	HAVANA	CDS	135533349	135533436	.	+	.	gene_id "ENSMUSG00000037139.16"; transcript_id "ENSMUST00000105854.2"; exon_number "61"; exon_id "ENSMUSE00001234332.2"; gene_type "protein_coding"; gene_name "Myom3"; transcript_type "protein_coding"; transcript_name "Myom3-201"; protein_id "ENSMUSP00000101480.2"; transcript_support_level "5"; mgi_id "MGI:2685280"; tag "basic"; ccdsid "CCDS38921.1"; havana_gene "OTTMUSG00000009726.1"; havana_transcript "OTTMUST00000022461.1";
chr4	HAVANA	exon	135533349	135533436	.	+	.	gene_id "ENSMUSG00000037139.16"; transcript_id "ENSMUST00000105854.2"; exon_number "62"; exon_id "ENSMUSE00001234332.2"; gene_type "protein_coding"; gene_name "Myom3"; transcript_type "protein_coding"; transcript_name "Myom3-201"; protein_id "ENSMUSP00000101480.2"; transcript_support_level "5"; mgi_id "MGI:2685280"; tag "basic"; ccdsid "CCDS38921.1"; havana_gene "OTTMUSG00000009726.1"; havana_transcript "OTTMUST00000022461.1";
chr4	HAVANA	CDS	135534195	135534233	.	+	.	gene_id "ENSMUSG00000037139.16"; transcript_id "ENSMUST00000105854.2"; exon_number "63"; exon_id "ENSMUSE00001207466.2"; gene_type "protein_coding"; gene_name "Myom3"; transcript_type "protein_coding"; transcript_name "Myom3-201"; protein_id "ENSMUSP00000101480.2"; transcript_support_level "5"; mgi_id "MGI:2685280"; tag "basic"; ccdsid "CCDS38921.1"; havana_gene "OTTMUSG00000009726.1"; havana_transcript "OTTMUST00000022461.1";
chr4	HAVANA	exon	135534195	135534233	.	+	.	gene_id "ENSMUSG00000037139.16"; transcript_id "ENSMUST00000105854.2"; exon_number "64"; exon_id "ENSMUSE00001207466.2"; gene_type "protein_coding"; gene_name "Myom3"; transcript_type "protein_coding"; transcript_name "Myom3-201"; protein_id "ENSMUSP00000101480.2"; transcript_support_level "5"; mgi_id "MGI:2685280"; tag "basic"; ccdsid "CCDS38921.1"; havana_gene "OTTMUSG00000009726.1"; havana_transcript "OTTMUST00000022461.1";
chr4	HAVANA	CDS	135534480	135534588	.	+	.	gene_id "ENSMUSG00000037139.16"; transcript_id "ENSMUST00000105854.2"; exon_number "65"; exon_id "ENSMUSE00001227296.2"; gene_type "protein_coding"; gene_name "Myom3"; transcript_type "protein_coding"; transcript_name "Myom3-201"; protein_id "ENSMUSP00000101480.2"; transcript_support_level "5"; mgi_id "MGI:2685280"; tag "basic"; ccdsid "CCDS38921.1"; havana_gene "OTTMUSG00000009726.1"; havana_transcript "OTTMUST00000022461.1";
chr4	HAVANA	exon	135534480	135534588	.	+	.	gene_id "ENSMUSG00000037139.16"; transcript_id "ENSMUST00000105854.2"; exon_number "66"; exon_id "ENSMUSE00001227296.2"; gene_type "protein_coding"; gene_name "Myom3"; transcript_type "protein_coding"; transcript_name "Myom3-201"; protein_id "ENSMUSP00000101480.2"; transcript_support_level "5"; mgi_id "MGI:2685280"; tag "basic"; ccdsid "CCDS38921.1"; havana_gene "OTTMUSG00000009726.1"; havana_transcript "OTTMUST00000022461.1";
chr4	HAVANA	CDS	135536107	135536270	.	+	.	gene_id "ENSMUSG00000037139.16"; transcript_id "ENSMUST00000105854.2"; exon_number "67"; exon_id "ENSMUSE00001296978.2"; gene_type "protein_coding"; gene_name "Myom3"; transcript_type "protein_coding"; transcript_name "Myom3-201"; protein_id "ENSMUSP00000101480.2"; transcript_support_level "5"; mgi_id "MGI:2685280"; tag "basic"; ccdsid "CCDS38921.1"; havana_gene "OTTMUSG00000009726.1"; havana_transcript "OTTMUST00000022461.1";
chr4	HAVANA	exon	135536107	135536270	.	+	.	gene_id "ENSMUSG00000037139.16"; transcript_id "ENSMUST00000105854.2"; exon_number "68"; exon_id "ENSMUSE00001296978.2"; gene_type "protein_coding"; gene_name "Myom3"; transcript_type "protein_coding"; transcript_name "Myom3-201"; protein_id "ENSMUSP00000101480.2"; transcript_support_level "5"; mgi_id "MGI:2685280"; tag "basic"; ccdsid "CCDS38921.1"; havana_gene "OTTMUSG00000009726.1"; havana_transcript "OTTMUST00000022461.1";
chr4	HAVANA	CDS	135538060	135538096	.	+	.	gene_id "ENSMUSG00000037139.16"; transcript_id "ENSMUST00000105854.2"; exon_number "69"; exon_id "ENSMUSE00001229673.2"; gene_type "protein_coding"; gene_name "Myom3"; transcript_type "protein_coding"; transcript_name "Myom3-201"; protein_id "ENSMUSP00000101480.2"; transcript_support_level "5"; mgi_id "MGI:2685280"; tag "basic"; ccdsid "CCDS38921.1"; havana_gene "OTTMUSG00000009726.1"; havana_transcript "OTTMUST00000022461.1";
chr4	HAVANA	exon	135538060	135538096	.	+	.	gene_id "ENSMUSG00000037139.16"; transcript_id "ENSMUST00000105854.2"; exon_number "70"; exon_id "ENSMUSE00001229673.2"; gene_type "protein_coding"; gene_name "Myom3"; transcript_type "protein_coding"; transcript_name "Myom3-201"; protein_id "ENSMUSP00000101480.2"; transcript_support_level "5"; mgi_id "MGI:2685280"; tag "basic"; ccdsid "CCDS38921.1"; havana_gene "OTTMUSG00000009726.1"; havana_transcript "OTTMUST00000022461.1";
chr4	HAVANA	CDS	135538246	135538268	.	+	.	gene_id "ENSMUSG00000037139.16"; transcript_id "ENSMUST00000105854.2"; exon_number "71"; exon_id "ENSMUSE00001210804.2"; gene_type "protein_coding"; gene_name "Myom3"; transcript_type "protein_coding"; transcript_name "Myom3-201"; protein_id "ENSMUSP00000101480.2"; transcript_support_level "5"; mgi_id "MGI:2685280"; tag "basic"; ccdsid "CCDS38921.1"; havana_gene "OTTMUSG00000009726.1"; havana_transcript "OTTMUST00000022461.1";
chr4	HAVANA	exon	135538246	135538268	.	+	.	gene_id "ENSMUSG00000037139.16"; transcript_id "ENSMUST00000105854.2"; exon_number "72"; exon_id "ENSMUSE00001210804.2"; gene_type "protein_coding"; gene_name "Myom3"; transcript_type "protein_coding"; transcript_name "Myom3-201"; protein_id "ENSMUSP00000101480.2"; transcript_support_level "5"; mgi_id "MGI:2685280"; tag "basic"; ccdsid "CCDS38921.1"; havana_gene "OTTMUSG00000009726.1"; havana_transcript "OTTMUST00000022461.1";
chr4	HAVANA	CDS	135539755	135539810	.	+	.	gene_id "ENSMUSG00000037139.16"; transcript_id "ENSMUST00000105854.2"; exon_number "73"; exon_id "ENSMUSE00001275235.2"; gene_type "protein_coding"; gene_name "Myom3"; transcript_type "protein_coding"; transcript_name "Myom3-201"; protein_id "ENSMUSP00000101480.2"; transcript_support_level "5"; mgi_id "MGI:2685280"; tag "basic"; ccdsid "CCDS38921.1"; havana_gene "OTTMUSG00000009726.1"; havana_transcript "OTTMUST00000022461.1";
chr4	HAVANA	exon	135539755	135539810	.	+	.	gene_id "ENSMUSG00000037139.16"; transcript_id "ENSMUST00000105854.2"; exon_number "74"; exon_id "ENSMUSE00001275235.2"; gene_type "protein_coding"; gene_name "Myom3"; transcript_type "protein_coding"; transcript_name "Myom3-201"; protein_id "ENSMUSP00000101480.2"; transcript_support_level "5"; mgi_id "MGI:2685280"; tag "basic"; ccdsid "CCDS38921.1"; havana_gene "OTTMUSG00000009726.1"; havana_transcript "OTTMUST00000022461.1";
chr4	HAVANA	CDS	135541467	135541727	.	+	.	gene_id "ENSMUSG00000037139.16"; transcript_id "ENSMUST00000105854.2"; exon_number "75"; exon_id "5601";
chr4	HAVANA	exon	135541467	135542875	.	+	.	gene_id "ENSMUSG00000037139.16"; transcript_id "ENSMUST00000105854.2"; exon_number "76"; exon_id "ENSMUSE00001241773.2"; gene_type "protein_coding"; gene_name "Myom3"; transcript_type "protein_coding"; transcript_name "Myom3-201"; protein_id "ENSMUSP00000101480.2"; transcript_support_level "5"; mgi_id "MGI:2685280"; tag "basic"; ccdsid "CCDS38921.1"; havana_gene "OTTMUSG00000009726.1"; havana_transcript "OTTMUST00000022461.1";
chr4	HAVANA	stop_codon	135541728	135541730	.	+	.	gene_id "ENSMUSG00000037139.16"; transcript_id "ENSMUST00000105854.2"; exon_number "77"; exon_id "5602";
chr4	HAVANA	UTR	135541728	135542875	.	+	.	gene_id "ENSMUSG00000037139.16"; transcript_id "ENSMUST00000105854.2"; exon_number "78"; exon_id "5603";
chr4	HAVANA	gene	135582992	135597219	.	+	.	gene_id "ENSMUSG00000028676.18"; transcripts "2"; gene_type "protein_coding"; gene_name "Srsf10"; mgi_id "MGI:1333805"; havana_gene "OTTMUSG00000009794.1";
chr4	IsoQuant	transcript	135582992	135593126	.	+	.	gene_id "ENSMUSG00000028676.18"; transcript_id "transcript11267.chr4.nnic"; exons "7";
chr4	IsoQuant	exon	135582992	135583602	.	+	.	gene_id "ENSMUSG00000028676.18"; transcript_id "transcript11267.chr4.nnic"; exon_number "1"; exon_id "5604";
chr4	IsoQuant	exon	135585616	135585782	.	+	.	gene_id "ENSMUSG00000028676.18"; transcript_id "transcript11267.chr4.nnic"; exon_number "2"; exon_id "ENSMUSE00000769321.2";
chr4	IsoQuant	exon	135586153	135586512	.	+	.	gene_id "ENSMUSG00000028676.18"; transcript_id "transcript11267.chr4.nnic"; exon_number "3"; exon_id "ENSMUSE00000818785.2";
chr4	IsoQuant	exon	135589082	135589188	.	+	.	gene_id "ENSMUSG00000028676.18"; transcript_id "transcript11267.chr4.nnic"; exon_number "4"; exon_id "5605";
chr4	IsoQuant	exon	135590351	135590513	.	+	.	gene_id "ENSMUSG00000028676.18"; transcript_id "transcript11267.chr4.nnic"; exon_number "5"; exon_id "ENSMUSE00001307548.2";
chr4	IsoQuant	exon	135590834	135590887	.	+	.	gene_id "ENSMUSG00000028676.18"; transcript_id "transcript11267.chr4.nnic"; exon_number "6"; exon_id "ENSMUSE00001236854.2";
chr4	IsoQuant	exon	135591040	135593126	.	+	.	gene_id "ENSMUSG00000028676.18"; transcript_id "transcript11267.chr4.nnic"; exon_number "7"; exon_id "ENSMUSE00000667780.2";
chr4	HAVANA	transcript	135583058	135597219	.	+	.	gene_id "ENSMUSG00000028676.18"; transcript_id "ENSMUST00000126641.2"; exons "6"; gene_type "protein_coding"; gene_name "Srsf10"; transcript_type "protein_coding"; transcript_name "Srsf10-205"; protein_id "ENSMUSP00000114564.2"; transcript_support_level "1"; mgi_id "MGI:1333805"; tag "basic"; ccdsid "CCDS18791.1"; havana_gene "OTTMUSG00000009794.1"; havana_transcript "OTTMUST00000022693.1";
chr4	HAVANA	UTR	135583058	135583537	.	+	.	gene_id "ENSMUSG00000028676.18"; transcript_id "ENSMUST00000126641.2"; exon_number "1"; exon_id "5606";
chr4	HAVANA	exon	135583058	135583602	.	+	.	gene_id "ENSMUSG00000028676.18"; transcript_id "ENSMUST00000126641.2"; exon_number "2"; exon_id "ENSMUSE00000524552.3"; gene_type "protein_coding"; gene_name "Srsf10"; transcript_type "protein_coding"; transcript_name "Srsf10-205"; protein_id "ENSMUSP00000114564.2"; transcript_support_level "1"; mgi_id "MGI:1333805"; tag "basic"; ccdsid "CCDS18791.1"; havana_gene "OTTMUSG00000009794.1"; havana_transcript "OTTMUST00000022693.1";
chr4	HAVANA	start_codon	135583538	135583540	.	+	.	gene_id "ENSMUSG00000028676.18"; transcript_id "ENSMUST00000126641.2"; exon_number "3"; exon_id "5607";
chr4	HAVANA	CDS	135583538	135583602	.	+	.	gene_id "ENSMUSG00000028676.18"; transcript_id "ENSMUST00000126641.2"; exon_number "4"; exon_id "5608";
chr4	HAVANA	CDS	135585616	135585720	.	+	.	gene_id "ENSMUSG00000028676.18"; transcript_id "ENSMUST00000126641.2"; exon_number "5"; exon_id "ENSMUSE00000661887.2"; gene_type "protein_coding"; gene_name "Srsf10"; transcript_type "protein_coding"; transcript_name "Srsf10-205"; protein_id "ENSMUSP00000114564.2"; transcript_support_level "1"; mgi_id "MGI:1333805"; tag "basic"; ccdsid "CCDS18791.1"; havana_gene "OTTMUSG00000009794.1"; havana_transcript "OTTMUST00000022693.1";
chr4	HAVANA	exon	135585616	135585720	.	+	.	gene_id "ENSMUSG00000028676.18"; transcript_id "ENSMUST00000126641.2"; exon_number "6"; exon_id "ENSMUSE00000661887.2"; gene_type "protein_coding"; gene_name "Srsf10"; transcript_type "protein_coding"; transcript_name "Srsf10-205"; protein_id "ENSMUSP00000114564.2"; transcript_support_level "1"; mgi_id "MGI:1333805"; tag "basic"; ccdsid "CCDS18791.1"; havana_gene "OTTMUSG00000009794.1"; havana_transcript "OTTMUST00000022693.1";
chr4	HAVANA	CDS	135589085	135589188	.	+	.	gene_id "ENSMUSG00000028676.18"; transcript_id "ENSMUST00000126641.2"; exon_number "7"; exon_id "ENSMUSE00000661886.2"; gene_type "protein_coding"; gene_name "Srsf10"; transcript_type "protein_coding"; transcript_name "Srsf10-205"; protein_id "ENSMUSP00000114564.2"; transcript_support_level "1"; mgi_id "MGI:1333805"; tag "basic"; ccdsid "CCDS18791.1"; havana_gene "OTTMUSG00000009794.1"; havana_transcript "OTTMUST00000022693.1";
chr4	HAVANA	exon	135589085	135589188	.	+	.	gene_id "ENSMUSG00000028676.18"; transcript_id "ENSMUST00000126641.2"; exon_number "8"; exon_id "ENSMUSE00000661886.2"; gene_type "protein_coding"; gene_name "Srsf10"; transcript_type "protein_coding"; transcript_name "Srsf10-205"; protein_id "ENSMUSP00000114564.2"; transcript_support_level "1"; mgi_id "MGI:1333805"; tag "basic"; ccdsid "CCDS18791.1"; havana_gene "OTTMUSG00000009794.1"; havana_transcript "OTTMUST00000022693.1";
chr4	HAVANA	CDS	135590351	135590513	.	+	.	gene_id "ENSMUSG00000028676.18"; transcript_id "ENSMUST00000126641.2"; exon_number "9"; exon_id "ENSMUSE00001307548.2"; gene_type "protein_coding"; gene_name "Srsf10"; transcript_type "protein_coding"; transcript_name "Srsf10-205"; protein_id "ENSMUSP00000114564.2"; transcript_support_level "1"; mgi_id "MGI:1333805"; tag "basic"; ccdsid "CCDS18791.1"; havana_gene "OTTMUSG00000009794.1"; havana_transcript "OTTMUST00000022693.1";
chr4	HAVANA	exon	135590351	135590513	.	+	.	gene_id "ENSMUSG00000028676.18"; transcript_id "ENSMUST00000126641.2"; exon_number "10"; exon_id "ENSMUSE00001307548.2"; gene_type "protein_coding"; gene_name "Srsf10"; transcript_type "protein_coding"; transcript_name "Srsf10-205"; protein_id "ENSMUSP00000114564.2"; transcript_support_level "1"; mgi_id "MGI:1333805"; tag "basic"; ccdsid "CCDS18791.1"; havana_gene "OTTMUSG00000009794.1"; havana_transcript "OTTMUST00000022693.1";
chr4	HAVANA	CDS	135590834	135590887	.	+	.	gene_id "ENSMUSG00000028676.18"; transcript_id "ENSMUST00000126641.2"; exon_number "11"; exon_id "ENSMUSE00001236854.2"; gene_type "protein_coding"; gene_name "Srsf10"; transcript_type "protein_coding"; transcript_name "Srsf10-205"; protein_id "ENSMUSP00000114564.2"; transcript_support_level "1"; mgi_id "MGI:1333805"; tag "basic"; ccdsid "CCDS18791.1"; havana_gene "OTTMUSG00000009794.1"; havana_transcript "OTTMUST00000022693.1";
chr4	HAVANA	exon	135590834	135590887	.	+	.	gene_id "ENSMUSG00000028676.18"; transcript_id "ENSMUST00000126641.2"; exon_number "12"; exon_id "ENSMUSE00001236854.2"; gene_type "protein_coding"; gene_name "Srsf10"; transcript_type "protein_coding"; transcript_name "Srsf10-205"; protein_id "ENSMUSP00000114564.2"; transcript_support_level "1"; mgi_id "MGI:1333805"; tag "basic"; ccdsid "CCDS18791.1"; havana_gene "OTTMUSG00000009794.1"; havana_transcript "OTTMUST00000022693.1";
chr4	HAVANA	CDS	135594437	135594494	.	+	.	gene_id "ENSMUSG00000028676.18"; transcript_id "ENSMUST00000126641.2"; exon_number "13"; exon_id "5609";
chr4	HAVANA	exon	135594437	135597219	.	+	.	gene_id "ENSMUSG00000028676.18"; transcript_id "ENSMUST00000126641.2"; exon_number "14"; exon_id "ENSMUSE00000816692.2"; gene_type "protein_coding"; gene_name "Srsf10"; transcript_type "protein_coding"; transcript_name "Srsf10-205"; protein_id "ENSMUSP00000114564.2"; transcript_support_level "1"; mgi_id "MGI:1333805"; tag "basic"; ccdsid "CCDS18791.1"; havana_gene "OTTMUSG00000009794.1"; havana_transcript "OTTMUST00000022693.1";
chr4	HAVANA	stop_codon	135594495	135594497	.	+	.	gene_id "ENSMUSG00000028676.18"; transcript_id "ENSMUST00000126641.2"; exon_number "15"; exon_id "5610";
chr4	HAVANA	UTR	135594495	135597219	.	+	.	gene_id "ENSMUSG00000028676.18"; transcript_id "ENSMUST00000126641.2"; exon_number "16"; exon_id "5611";
chr4	HAVANA	gene	135598229	135601161	.	-	.	gene_id "ENSMUSG00000028675.13"; transcripts "1"; gene_type "protein_coding"; gene_name "Pnrc2"; mgi_id "MGI:106512"; havana_gene "OTTMUSG00000009795.1";
chr4	HAVANA	transcript	135598229	135601161	.	-	.	gene_id "ENSMUSG00000028675.13"; transcript_id "ENSMUST00000030436.12"; exons "3"; gene_type "protein_coding"; gene_name "Pnrc2"; transcript_type "protein_coding"; transcript_name "Pnrc2-201"; protein_id "ENSMUSP00000030436.6"; transcript_support_level "1"; mgi_id "MGI:106512"; tag "basic"; ccdsid "CCDS18792.1"; havana_gene "OTTMUSG00000009795.1"; havana_transcript "OTTMUST00000022702.1";
chr4	HAVANA	exon	135600985	135601161	.	-	.	gene_id "ENSMUSG00000028675.13"; transcript_id "ENSMUST00000030436.12"; exon_number "1"; exon_id "ENSMUSE00000181234.6"; gene_type "protein_coding"; gene_name "Pnrc2"; transcript_type "protein_coding"; transcript_name "Pnrc2-201"; protein_id "ENSMUSP00000030436.6"; transcript_support_level "1"; mgi_id "MGI:106512"; tag "basic"; ccdsid "CCDS18792.1"; havana_gene "OTTMUSG00000009795.1"; havana_transcript "OTTMUST00000022702.1";
chr4	HAVANA	UTR	135600985	135601161	.	-	.	gene_id "ENSMUSG00000028675.13"; transcript_id "ENSMUST00000030436.12"; exon_number "2"; exon_id "ENSMUSE00000181234.6"; gene_type "protein_coding"; gene_name "Pnrc2"; transcript_type "protein_coding"; transcript_name "Pnrc2-201"; protein_id "ENSMUSP00000030436.6"; transcript_support_level "1"; mgi_id "MGI:106512"; tag "basic"; ccdsid "CCDS18792.1"; havana_gene "OTTMUSG00000009795.1"; havana_transcript "OTTMUST00000022702.1";
chr4	HAVANA	exon	135600206	135600410	.	-	.	gene_id "ENSMUSG00000028675.13"; transcript_id "ENSMUST00000030436.12"; exon_number "3"; exon_id "ENSMUSE00000181233.2"; gene_type "protein_coding"; gene_name "Pnrc2"; transcript_type "protein_coding"; transcript_name "Pnrc2-201"; protein_id "ENSMUSP00000030436.6"; transcript_support_level "1"; mgi_id "MGI:106512"; tag "basic"; ccdsid "CCDS18792.1"; havana_gene "OTTMUSG00000009795.1"; havana_transcript "OTTMUST00000022702.1";
chr4	HAVANA	UTR	135600206	135600410	.	-	.	gene_id "ENSMUSG00000028675.13"; transcript_id "ENSMUST00000030436.12"; exon_number "4"; exon_id "ENSMUSE00000181233.2"; gene_type "protein_coding"; gene_name "Pnrc2"; transcript_type "protein_coding"; transcript_name "Pnrc2-201"; protein_id "ENSMUSP00000030436.6"; transcript_support_level "1"; mgi_id "MGI:106512"; tag "basic"; ccdsid "CCDS18792.1"; havana_gene "OTTMUSG00000009795.1"; havana_transcript "OTTMUST00000022702.1";
chr4	HAVANA	UTR	135599748	135599765	.	-	.	gene_id "ENSMUSG00000028675.13"; transcript_id "ENSMUST00000030436.12"; exon_number "5"; exon_id "5612";
chr4	HAVANA	start_codon	135599745	135599747	.	-	.	gene_id "ENSMUSG00000028675.13"; transcript_id "ENSMUST00000030436.12"; exon_number "6"; exon_id "5613";
chr4	HAVANA	CDS	135599328	135599747	.	-	.	gene_id "ENSMUSG00000028675.13"; transcript_id "ENSMUST00000030436.12"; exon_number "7"; exon_id "5614";
chr4	HAVANA	stop_codon	135599325	135599327	.	-	.	gene_id "ENSMUSG00000028675.13"; transcript_id "ENSMUST00000030436.12"; exon_number "8"; exon_id "5615";
chr4	HAVANA	exon	135598229	135599765	.	-	.	gene_id "ENSMUSG00000028675.13"; transcript_id "ENSMUST00000030436.12"; exon_number "9"; exon_id "ENSMUSE00000262631.6"; gene_type "protein_coding"; gene_name "Pnrc2"; transcript_type "protein_coding"; transcript_name "Pnrc2-201"; protein_id "ENSMUSP00000030436.6"; transcript_support_level "1"; mgi_id "MGI:106512"; tag "basic"; ccdsid "CCDS18792.1"; havana_gene "OTTMUSG00000009795.1"; havana_transcript "OTTMUST00000022702.1";
chr4	HAVANA	UTR	135598229	135599327	.	-	.	gene_id "ENSMUSG00000028675.13"; transcript_id "ENSMUST00000030436.12"; exon_number "10"; exon_id "5616";
chr4	HAVANA	gene	135622705	135647518	.	+	.	gene_id "ENSMUSG00000062585.12"; transcripts "1"; gene_type "protein_coding"; gene_name "Cnr2"; mgi_id "MGI:104650"; havana_gene "OTTMUSG00000009846.1";
chr4	HAVANA	transcript	135639129	135647518	.	+	.	gene_id "ENSMUSG00000062585.12"; transcript_id "ENSMUST00000068830.4"; exons "2"; gene_type "protein_coding"; gene_name "Cnr2"; transcript_type "protein_coding"; transcript_name "Cnr2-201"; protein_id "ENSMUSP00000069957.4"; transcript_support_level "1"; mgi_id "MGI:104650"; tag "basic"; ccdsid "CCDS18793.1"; havana_gene "OTTMUSG00000009846.1"; havana_transcript "OTTMUST00000022819.1";
chr4	HAVANA	UTR	135639129	135639243	.	+	.	gene_id "ENSMUSG00000062585.12"; transcript_id "ENSMUST00000068830.4"; exon_number "1"; exon_id "ENSMUSE00000389026.3"; gene_type "protein_coding"; gene_name "Cnr2"; transcript_type "protein_coding"; transcript_name "Cnr2-201"; protein_id "ENSMUSP00000069957.4"; transcript_support_level "1"; mgi_id "MGI:104650"; tag "basic"; ccdsid "CCDS18793.1"; havana_gene "OTTMUSG00000009846.1"; havana_transcript "OTTMUST00000022819.1";
chr4	HAVANA	exon	135639129	135639243	.	+	.	gene_id "ENSMUSG00000062585.12"; transcript_id "ENSMUST00000068830.4"; exon_number "2"; exon_id "ENSMUSE00000389026.3"; gene_type "protein_coding"; gene_name "Cnr2"; transcript_type "protein_coding"; transcript_name "Cnr2-201"; protein_id "ENSMUSP00000069957.4"; transcript_support_level "1"; mgi_id "MGI:104650"; tag "basic"; ccdsid "CCDS18793.1"; havana_gene "OTTMUSG00000009846.1"; havana_transcript "OTTMUST00000022819.1";
chr4	HAVANA	UTR	135643878	135643923	.	+	.	gene_id "ENSMUSG00000062585.12"; transcript_id "ENSMUST00000068830.4"; exon_number "3"; exon_id "5617";
chr4	HAVANA	exon	135643878	135647518	.	+	.	gene_id "ENSMUSG00000062585.12"; transcript_id "ENSMUST00000068830.4"; exon_number "4"; exon_id "ENSMUSE00000630958.3"; gene_type "protein_coding"; gene_name "Cnr2"; transcript_type "protein_coding"; transcript_name "Cnr2-201"; protein_id "ENSMUSP00000069957.4"; transcript_support_level "1"; mgi_id "MGI:104650"; tag "basic"; ccdsid "CCDS18793.1"; havana_gene "OTTMUSG00000009846.1"; havana_transcript "OTTMUST00000022819.1";
chr4	HAVANA	start_codon	135643924	135643926	.	+	.	gene_id "ENSMUSG00000062585.12"; transcript_id "ENSMUST00000068830.4"; exon_number "5"; exon_id "5618";
chr4	HAVANA	CDS	135643924	135644964	.	+	.	gene_id "ENSMUSG00000062585.12"; transcript_id "ENSMUST00000068830.4"; exon_number "6"; exon_id "5619";
chr4	HAVANA	stop_codon	135644965	135644967	.	+	.	gene_id "ENSMUSG00000062585.12"; transcript_id "ENSMUST00000068830.4"; exon_number "7"; exon_id "5620";
chr4	HAVANA	UTR	135644965	135647518	.	+	.	gene_id "ENSMUSG00000062585.12"; transcript_id "ENSMUST00000068830.4"; exon_number "8"; exon_id "5621";
chr4	HAVANA	gene	135648015	135689928	.	+	.	gene_id "ENSMUSG00000028673.11"; transcripts "2"; gene_type "protein_coding"; gene_name "Fuca1"; mgi_id "MGI:95593"; havana_gene "OTTMUSG00000009850.1";
chr4	IsoQuant	transcript	135648015	135689928	.	+	.	gene_id "ENSMUSG00000028673.11"; transcript_id "transcript11330.chr4.nnic"; exons "16";
chr4	IsoQuant	exon	135648015	135648461	.	+	.	gene_id "ENSMUSG00000028673.11"; transcript_id "transcript11330.chr4.nnic"; exon_number "1"; exon_id "5622";
chr4	IsoQuant	exon	135650278	135650412	.	+	.	gene_id "ENSMUSG00000028673.11"; transcript_id "transcript11330.chr4.nnic"; exon_number "2"; exon_id "ENSMUSE00000400130.2";
chr4	IsoQuant	exon	135652860	135652997	.	+	.	gene_id "ENSMUSG00000028673.11"; transcript_id "transcript11330.chr4.nnic"; exon_number "3"; exon_id "ENSMUSE00000181220.2";
chr4	IsoQuant	exon	135657210	135657315	.	+	.	gene_id "ENSMUSG00000028673.11"; transcript_id "transcript11330.chr4.nnic"; exon_number "4"; exon_id "ENSMUSE00000181225.2";
chr4	IsoQuant	exon	135660210	135660410	.	+	.	gene_id "ENSMUSG00000028673.11"; transcript_id "transcript11330.chr4.nnic"; exon_number "5"; exon_id "ENSMUSE00001216837.2";
chr4	IsoQuant	exon	135662001	135662191	.	+	.	gene_id "ENSMUSG00000028673.11"; transcript_id "transcript11330.chr4.nnic"; exon_number "6"; exon_id "ENSMUSE00000181227.2";
chr4	IsoQuant	exon	135664234	135664333	.	+	.	gene_id "ENSMUSG00000028673.11"; transcript_id "transcript11330.chr4.nnic"; exon_number "7"; exon_id "ENSMUSE00000181221.2";
chr4	IsoQuant	exon	135666385	135666516	.	+	.	gene_id "ENSMUSG00000028673.11"; transcript_id "transcript11330.chr4.nnic"; exon_number "8"; exon_id "5623";
chr4	IsoQuant	exon	135677861	135677944	.	+	.	gene_id "ENSMUSG00000028673.11"; transcript_id "transcript11330.chr4.nnic"; exon_number "9"; exon_id "ENSMUSE00001300689.2";
chr4	IsoQuant	exon	135679682	135679789	.	+	.	gene_id "ENSMUSG00000028673.11"; transcript_id "transcript11330.chr4.nnic"; exon_number "10"; exon_id "ENSMUSE00001222431.2";
chr4	IsoQuant	exon	135681168	135681263	.	+	.	gene_id "ENSMUSG00000028673.11"; transcript_id "transcript11330.chr4.nnic"; exon_number "11"; exon_id "ENSMUSE00001273651.2";
chr4	IsoQuant	exon	135682898	135683046	.	+	.	gene_id "ENSMUSG00000028673.11"; transcript_id "transcript11330.chr4.nnic"; exon_number "12"; exon_id "ENSMUSE00001232509.2";
chr4	IsoQuant	exon	135686034	135686097	.	+	.	gene_id "ENSMUSG00000028673.11"; transcript_id "transcript11330.chr4.nnic"; exon_number "13"; exon_id "ENSMUSE00001238671.2";
chr4	IsoQuant	exon	135687288	135687476	.	+	.	gene_id "ENSMUSG00000028673.11"; transcript_id "transcript11330.chr4.nnic"; exon_number "14"; exon_id "ENSMUSE00001300073.2";
chr4	IsoQuant	exon	135688094	135688219	.	+	.	gene_id "ENSMUSG00000028673.11"; transcript_id "transcript11330.chr4.nnic"; exon_number "15"; exon_id "ENSMUSE00001284382.2";
chr4	IsoQuant	exon	135689420	135689928	.	+	.	gene_id "ENSMUSG00000028673.11"; transcript_id "transcript11330.chr4.nnic"; exon_number "16"; exon_id "ENSMUSE00001295426.2";
chr4	HAVANA	transcript	135648046	135667622	.	+	.	gene_id "ENSMUSG00000028673.11"; transcript_id "ENSMUST00000030434.5"; exons "8"; gene_type "protein_coding"; gene_name "Fuca1"; transcript_type "protein_coding"; transcript_name "Fuca1-201"; protein_id "ENSMUSP00000030434.5"; transcript_support_level "1"; mgi_id "MGI:95593"; tag "basic"; ccdsid "CCDS18794.1"; havana_gene "OTTMUSG00000009850.1"; havana_transcript "OTTMUST00000022831.1";
chr4	HAVANA	UTR	135648046	135648114	.	+	.	gene_id "ENSMUSG00000028673.11"; transcript_id "ENSMUST00000030434.5"; exon_number "1"; exon_id "5624";
chr4	HAVANA	exon	135648046	135648461	.	+	.	gene_id "ENSMUSG00000028673.11"; transcript_id "ENSMUST00000030434.5"; exon_number "2"; exon_id "ENSMUSE00000262007.5"; gene_type "protein_coding"; gene_name "Fuca1"; transcript_type "protein_coding"; transcript_name "Fuca1-201"; protein_id "ENSMUSP00000030434.5"; transcript_support_level "1"; mgi_id "MGI:95593"; tag "basic"; ccdsid "CCDS18794.1"; havana_gene "OTTMUSG00000009850.1"; havana_transcript "OTTMUST00000022831.1";
chr4	HAVANA	start_codon	135648115	135648117	.	+	.	gene_id "ENSMUSG00000028673.11"; transcript_id "ENSMUST00000030434.5"; exon_number "3"; exon_id "5625";
chr4	HAVANA	CDS	135648115	135648461	.	+	.	gene_id "ENSMUSG00000028673.11"; transcript_id "ENSMUST00000030434.5"; exon_number "4"; exon_id "5626";
chr4	HAVANA	CDS	135650278	135650412	.	+	.	gene_id "ENSMUSG00000028673.11"; transcript_id "ENSMUST00000030434.5"; exon_number "5"; exon_id "ENSMUSE00000400130.2"; gene_type "protein_coding"; gene_name "Fuca1"; transcript_type "protein_coding"; transcript_name "Fuca1-201"; protein_id "ENSMUSP00000030434.5"; transcript_support_level "1"; mgi_id "MGI:95593"; tag "basic"; ccdsid "CCDS18794.1"; havana_gene "OTTMUSG00000009850.1"; havana_transcript "OTTMUST00000022831.1";
chr4	HAVANA	exon	135650278	135650412	.	+	.	gene_id "ENSMUSG00000028673.11"; transcript_id "ENSMUST00000030434.5"; exon_number "6"; exon_id "ENSMUSE00000400130.2"; gene_type "protein_coding"; gene_name "Fuca1"; transcript_type "protein_coding"; transcript_name "Fuca1-201"; protein_id "ENSMUSP00000030434.5"; transcript_support_level "1"; mgi_id "MGI:95593"; tag "basic"; ccdsid "CCDS18794.1"; havana_gene "OTTMUSG00000009850.1"; havana_transcript "OTTMUST00000022831.1";
chr4	HAVANA	CDS	135652860	135652997	.	+	.	gene_id "ENSMUSG00000028673.11"; transcript_id "ENSMUST00000030434.5"; exon_number "7"; exon_id "ENSMUSE00000181220.2"; gene_type "protein_coding"; gene_name "Fuca1"; transcript_type "protein_coding"; transcript_name "Fuca1-201"; protein_id "ENSMUSP00000030434.5"; transcript_support_level "1"; mgi_id "MGI:95593"; tag "basic"; ccdsid "CCDS18794.1"; havana_gene "OTTMUSG00000009850.1"; havana_transcript "OTTMUST00000022831.1";
chr4	HAVANA	exon	135652860	135652997	.	+	.	gene_id "ENSMUSG00000028673.11"; transcript_id "ENSMUST00000030434.5"; exon_number "8"; exon_id "ENSMUSE00000181220.2"; gene_type "protein_coding"; gene_name "Fuca1"; transcript_type "protein_coding"; transcript_name "Fuca1-201"; protein_id "ENSMUSP00000030434.5"; transcript_support_level "1"; mgi_id "MGI:95593"; tag "basic"; ccdsid "CCDS18794.1"; havana_gene "OTTMUSG00000009850.1"; havana_transcript "OTTMUST00000022831.1";
chr4	HAVANA	CDS	135657210	135657315	.	+	.	gene_id "ENSMUSG00000028673.11"; transcript_id "ENSMUST00000030434.5"; exon_number "9"; exon_id "ENSMUSE00000181225.2"; gene_type "protein_coding"; gene_name "Fuca1"; transcript_type "protein_coding"; transcript_name "Fuca1-201"; protein_id "ENSMUSP00000030434.5"; transcript_support_level "1"; mgi_id "MGI:95593"; tag "basic"; ccdsid "CCDS18794.1"; havana_gene "OTTMUSG00000009850.1"; havana_transcript "OTTMUST00000022831.1";
chr4	HAVANA	exon	135657210	135657315	.	+	.	gene_id "ENSMUSG00000028673.11"; transcript_id "ENSMUST00000030434.5"; exon_number "10"; exon_id "ENSMUSE00000181225.2"; gene_type "protein_coding"; gene_name "Fuca1"; transcript_type "protein_coding"; transcript_name "Fuca1-201"; protein_id "ENSMUSP00000030434.5"; transcript_support_level "1"; mgi_id "MGI:95593"; tag "basic"; ccdsid "CCDS18794.1"; havana_gene "OTTMUSG00000009850.1"; havana_transcript "OTTMUST00000022831.1";
chr4	HAVANA	CDS	135660210	135660410	.	+	.	gene_id "ENSMUSG00000028673.11"; transcript_id "ENSMUST00000030434.5"; exon_number "11"; exon_id "ENSMUSE00001216837.2"; gene_type "protein_coding"; gene_name "Fuca1"; transcript_type "protein_coding"; transcript_name "Fuca1-201"; protein_id "ENSMUSP00000030434.5"; transcript_support_level "1"; mgi_id "MGI:95593"; tag "basic"; ccdsid "CCDS18794.1"; havana_gene "OTTMUSG00000009850.1"; havana_transcript "OTTMUST00000022831.1";
chr4	HAVANA	exon	135660210	135660410	.	+	.	gene_id "ENSMUSG00000028673.11"; transcript_id "ENSMUST00000030434.5"; exon_number "12"; exon_id "ENSMUSE00001216837.2"; gene_type "protein_coding"; gene_name "Fuca1"; transcript_type "protein_coding"; transcript_name "Fuca1-201"; protein_id "ENSMUSP00000030434.5"; transcript_support_level "1"; mgi_id "MGI:95593"; tag "basic"; ccdsid "CCDS18794.1"; havana_gene "OTTMUSG00000009850.1"; havana_transcript "OTTMUST00000022831.1";
chr4	HAVANA	CDS	135662001	135662191	.	+	.	gene_id "ENSMUSG00000028673.11"; transcript_id "ENSMUST00000030434.5"; exon_number "13"; exon_id "ENSMUSE00000181227.2"; gene_type "protein_coding"; gene_name "Fuca1"; transcript_type "protein_coding"; transcript_name "Fuca1-201"; protein_id "ENSMUSP00000030434.5"; transcript_support_level "1"; mgi_id "MGI:95593"; tag "basic"; ccdsid "CCDS18794.1"; havana_gene "OTTMUSG00000009850.1"; havana_transcript "OTTMUST00000022831.1";
chr4	HAVANA	exon	135662001	135662191	.	+	.	gene_id "ENSMUSG00000028673.11"; transcript_id "ENSMUST00000030434.5"; exon_number "14"; exon_id "ENSMUSE00000181227.2"; gene_type "protein_coding"; gene_name "Fuca1"; transcript_type "protein_coding"; transcript_name "Fuca1-201"; protein_id "ENSMUSP00000030434.5"; transcript_support_level "1"; mgi_id "MGI:95593"; tag "basic"; ccdsid "CCDS18794.1"; havana_gene "OTTMUSG00000009850.1"; havana_transcript "OTTMUST00000022831.1";
chr4	HAVANA	CDS	135664234	135664333	.	+	.	gene_id "ENSMUSG00000028673.11"; transcript_id "ENSMUST00000030434.5"; exon_number "15"; exon_id "ENSMUSE00000181221.2"; gene_type "protein_coding"; gene_name "Fuca1"; transcript_type "protein_coding"; transcript_name "Fuca1-201"; protein_id "ENSMUSP00000030434.5"; transcript_support_level "1"; mgi_id "MGI:95593"; tag "basic"; ccdsid "CCDS18794.1"; havana_gene "OTTMUSG00000009850.1"; havana_transcript "OTTMUST00000022831.1";
chr4	HAVANA	exon	135664234	135664333	.	+	.	gene_id "ENSMUSG00000028673.11"; transcript_id "ENSMUST00000030434.5"; exon_number "16"; exon_id "ENSMUSE00000181221.2"; gene_type "protein_coding"; gene_name "Fuca1"; transcript_type "protein_coding"; transcript_name "Fuca1-201"; protein_id "ENSMUSP00000030434.5"; transcript_support_level "1"; mgi_id "MGI:95593"; tag "basic"; ccdsid "CCDS18794.1"; havana_gene "OTTMUSG00000009850.1"; havana_transcript "OTTMUST00000022831.1";
chr4	HAVANA	CDS	135666385	135666522	.	+	.	gene_id "ENSMUSG00000028673.11"; transcript_id "ENSMUST00000030434.5"; exon_number "17"; exon_id "5627";
chr4	HAVANA	exon	135666385	135667622	.	+	.	gene_id "ENSMUSG00000028673.11"; transcript_id "ENSMUST00000030434.5"; exon_number "18"; exon_id "ENSMUSE00000772922.2"; gene_type "protein_coding"; gene_name "Fuca1"; transcript_type "protein_coding"; transcript_name "Fuca1-201"; protein_id "ENSMUSP00000030434.5"; transcript_support_level "1"; mgi_id "MGI:95593"; tag "basic"; ccdsid "CCDS18794.1"; havana_gene "OTTMUSG00000009850.1"; havana_transcript "OTTMUST00000022831.1";
chr4	HAVANA	stop_codon	135666523	135666525	.	+	.	gene_id "ENSMUSG00000028673.11"; transcript_id "ENSMUST00000030434.5"; exon_number "19"; exon_id "5628";
chr4	HAVANA	UTR	135666523	135667622	.	+	.	gene_id "ENSMUSG00000028673.11"; transcript_id "ENSMUST00000030434.5"; exon_number "20"; exon_id "5629";
chr4	IsoQuant	gene	135648031	135649908	.	+	.	gene_id "novel_gene_chr4_11390"; transcripts "1";
chr4	IsoQuant	transcript	135648031	135649908	.	+	.	gene_id "novel_gene_chr4_11390"; transcript_id "transcript11389.chr4.nnic"; exons "1";
chr4	IsoQuant	exon	135648031	135649908	.	+	.	gene_id "novel_gene_chr4_11390"; transcript_id "transcript11389.chr4.nnic"; exon_number "1"; exon_id "5630";
chr4	HAVANA	gene	135673739	135689928	.	+	.	gene_id "ENSMUSG00000028672.14"; transcripts "2"; gene_type "protein_coding"; gene_name "Hmgcl"; mgi_id "MGI:96158"; havana_gene "OTTMUSG00000009847.1";
chr4	HAVANA	transcript	135673759	135689928	.	+	.	gene_id "ENSMUSG00000028672.14"; transcript_id "ENSMUST00000030432.8"; exons "9"; gene_type "protein_coding"; gene_name "Hmgcl"; transcript_type "protein_coding"; transcript_name "Hmgcl-201"; protein_id "ENSMUSP00000030432.8"; transcript_support_level "1"; mgi_id "MGI:96158"; tag "basic"; ccdsid "CCDS18795.1"; havana_gene "OTTMUSG00000009847.1"; havana_transcript "OTTMUST00000022820.1";
chr4	HAVANA	UTR	135673759	135673791	.	+	.	gene_id "ENSMUSG00000028672.14"; transcript_id "ENSMUST00000030432.8"; exon_number "1"; exon_id "5631";
chr4	HAVANA	exon	135673759	135673851	.	+	.	gene_id "ENSMUSG00000028672.14"; transcript_id "ENSMUST00000030432.8"; exon_number "2"; exon_id "ENSMUSE00000761195.2"; gene_type "protein_coding"; gene_name "Hmgcl"; transcript_type "protein_coding"; transcript_name "Hmgcl-201"; protein_id "ENSMUSP00000030432.8"; transcript_support_level "1"; mgi_id "MGI:96158"; tag "basic"; ccdsid "CCDS18795.1"; havana_gene "OTTMUSG00000009847.1"; havana_transcript "OTTMUST00000022820.1";
chr4	HAVANA	start_codon	135673792	135673794	.	+	.	gene_id "ENSMUSG00000028672.14"; transcript_id "ENSMUST00000030432.8"; exon_number "3"; exon_id "5632";
chr4	HAVANA	CDS	135673792	135673851	.	+	.	gene_id "ENSMUSG00000028672.14"; transcript_id "ENSMUST00000030432.8"; exon_number "4"; exon_id "5633";
chr4	HAVANA	CDS	135677861	135677944	.	+	.	gene_id "ENSMUSG00000028672.14"; transcript_id "ENSMUST00000030432.8"; exon_number "5"; exon_id "ENSMUSE00001300689.2"; gene_type "protein_coding"; gene_name "Hmgcl"; transcript_type "protein_coding"; transcript_name "Hmgcl-201"; protein_id "ENSMUSP00000030432.8"; transcript_support_level "1"; mgi_id "MGI:96158"; tag "basic"; ccdsid "CCDS18795.1"; havana_gene "OTTMUSG00000009847.1"; havana_transcript "OTTMUST00000022820.1";
chr4	HAVANA	exon	135677861	135677944	.	+	.	gene_id "ENSMUSG00000028672.14"; transcript_id "ENSMUST00000030432.8"; exon_number "6"; exon_id "ENSMUSE00001300689.2"; gene_type "protein_coding"; gene_name "Hmgcl"; transcript_type "protein_coding"; transcript_name "Hmgcl-201"; protein_id "ENSMUSP00000030432.8"; transcript_support_level "1"; mgi_id "MGI:96158"; tag "basic"; ccdsid "CCDS18795.1"; havana_gene "OTTMUSG00000009847.1"; havana_transcript "OTTMUST00000022820.1";
chr4	HAVANA	CDS	135679682	135679789	.	+	.	gene_id "ENSMUSG00000028672.14"; transcript_id "ENSMUST00000030432.8"; exon_number "7"; exon_id "ENSMUSE00001222431.2"; gene_type "protein_coding"; gene_name "Hmgcl"; transcript_type "protein_coding"; transcript_name "Hmgcl-201"; protein_id "ENSMUSP00000030432.8"; transcript_support_level "1"; mgi_id "MGI:96158"; tag "basic"; ccdsid "CCDS18795.1"; havana_gene "OTTMUSG00000009847.1"; havana_transcript "OTTMUST00000022820.1";
chr4	HAVANA	exon	135679682	135679789	.	+	.	gene_id "ENSMUSG00000028672.14"; transcript_id "ENSMUST00000030432.8"; exon_number "8"; exon_id "ENSMUSE00001222431.2"; gene_type "protein_coding"; gene_name "Hmgcl"; transcript_type "protein_coding"; transcript_name "Hmgcl-201"; protein_id "ENSMUSP00000030432.8"; transcript_support_level "1"; mgi_id "MGI:96158"; tag "basic"; ccdsid "CCDS18795.1"; havana_gene "OTTMUSG00000009847.1"; havana_transcript "OTTMUST00000022820.1";
chr4	HAVANA	CDS	135681168	135681263	.	+	.	gene_id "ENSMUSG00000028672.14"; transcript_id "ENSMUST00000030432.8"; exon_number "9"; exon_id "ENSMUSE00001273651.2"; gene_type "protein_coding"; gene_name "Hmgcl"; transcript_type "protein_coding"; transcript_name "Hmgcl-201"; protein_id "ENSMUSP00000030432.8"; transcript_support_level "1"; mgi_id "MGI:96158"; tag "basic"; ccdsid "CCDS18795.1"; havana_gene "OTTMUSG00000009847.1"; havana_transcript "OTTMUST00000022820.1";
chr4	HAVANA	exon	135681168	135681263	.	+	.	gene_id "ENSMUSG00000028672.14"; transcript_id "ENSMUST00000030432.8"; exon_number "10"; exon_id "ENSMUSE00001273651.2"; gene_type "protein_coding"; gene_name "Hmgcl"; transcript_type "protein_coding"; transcript_name "Hmgcl-201"; protein_id "ENSMUSP00000030432.8"; transcript_support_level "1"; mgi_id "MGI:96158"; tag "basic"; ccdsid "CCDS18795.1"; havana_gene "OTTMUSG00000009847.1"; havana_transcript "OTTMUST00000022820.1";
chr4	HAVANA	CDS	135682898	135683046	.	+	.	gene_id "ENSMUSG00000028672.14"; transcript_id "ENSMUST00000030432.8"; exon_number "11"; exon_id "ENSMUSE00001232509.2"; gene_type "protein_coding"; gene_name "Hmgcl"; transcript_type "protein_coding"; transcript_name "Hmgcl-201"; protein_id "ENSMUSP00000030432.8"; transcript_support_level "1"; mgi_id "MGI:96158"; tag "basic"; ccdsid "CCDS18795.1"; havana_gene "OTTMUSG00000009847.1"; havana_transcript "OTTMUST00000022820.1";
chr4	HAVANA	exon	135682898	135683046	.	+	.	gene_id "ENSMUSG00000028672.14"; transcript_id "ENSMUST00000030432.8"; exon_number "12"; exon_id "ENSMUSE00001232509.2"; gene_type "protein_coding"; gene_name "Hmgcl"; transcript_type "protein_coding"; transcript_name "Hmgcl-201"; protein_id "ENSMUSP00000030432.8"; transcript_support_level "1"; mgi_id "MGI:96158"; tag "basic"; ccdsid "CCDS18795.1"; havana_gene "OTTMUSG00000009847.1"; havana_transcript "OTTMUST00000022820.1";
chr4	HAVANA	CDS	135686034	135686097	.	+	.	gene_id "ENSMUSG00000028672.14"; transcript_id "ENSMUST00000030432.8"; exon_number "13"; exon_id "ENSMUSE00001238671.2"; gene_type "protein_coding"; gene_name "Hmgcl"; transcript_type "protein_coding"; transcript_name "Hmgcl-201"; protein_id "ENSMUSP00000030432.8"; transcript_support_level "1"; mgi_id "MGI:96158"; tag "basic"; ccdsid "CCDS18795.1"; havana_gene "OTTMUSG00000009847.1"; havana_transcript "OTTMUST00000022820.1";
chr4	HAVANA	exon	135686034	135686097	.	+	.	gene_id "ENSMUSG00000028672.14"; transcript_id "ENSMUST00000030432.8"; exon_number "14"; exon_id "ENSMUSE00001238671.2"; gene_type "protein_coding"; gene_name "Hmgcl"; transcript_type "protein_coding"; transcript_name "Hmgcl-201"; protein_id "ENSMUSP00000030432.8"; transcript_support_level "1"; mgi_id "MGI:96158"; tag "basic"; ccdsid "CCDS18795.1"; havana_gene "OTTMUSG00000009847.1"; havana_transcript "OTTMUST00000022820.1";
chr4	HAVANA	CDS	135687288	135687476	.	+	.	gene_id "ENSMUSG00000028672.14"; transcript_id "ENSMUST00000030432.8"; exon_number "15"; exon_id "ENSMUSE00001300073.2"; gene_type "protein_coding"; gene_name "Hmgcl"; transcript_type "protein_coding"; transcript_name "Hmgcl-201"; protein_id "ENSMUSP00000030432.8"; transcript_support_level "1"; mgi_id "MGI:96158"; tag "basic"; ccdsid "CCDS18795.1"; havana_gene "OTTMUSG00000009847.1"; havana_transcript "OTTMUST00000022820.1";
chr4	HAVANA	exon	135687288	135687476	.	+	.	gene_id "ENSMUSG00000028672.14"; transcript_id "ENSMUST00000030432.8"; exon_number "16"; exon_id "ENSMUSE00001300073.2"; gene_type "protein_coding"; gene_name "Hmgcl"; transcript_type "protein_coding"; transcript_name "Hmgcl-201"; protein_id "ENSMUSP00000030432.8"; transcript_support_level "1"; mgi_id "MGI:96158"; tag "basic"; ccdsid "CCDS18795.1"; havana_gene "OTTMUSG00000009847.1"; havana_transcript "OTTMUST00000022820.1";
chr4	HAVANA	CDS	135688094	135688219	.	+	.	gene_id "ENSMUSG00000028672.14"; transcript_id "ENSMUST00000030432.8"; exon_number "17"; exon_id "ENSMUSE00001284382.2"; gene_type "protein_coding"; gene_name "Hmgcl"; transcript_type "protein_coding"; transcript_name "Hmgcl-201"; protein_id "ENSMUSP00000030432.8"; transcript_support_level "1"; mgi_id "MGI:96158"; tag "basic"; ccdsid "CCDS18795.1"; havana_gene "OTTMUSG00000009847.1"; havana_transcript "OTTMUST00000022820.1";
chr4	HAVANA	exon	135688094	135688219	.	+	.	gene_id "ENSMUSG00000028672.14"; transcript_id "ENSMUST00000030432.8"; exon_number "18"; exon_id "ENSMUSE00001284382.2"; gene_type "protein_coding"; gene_name "Hmgcl"; transcript_type "protein_coding"; transcript_name "Hmgcl-201"; protein_id "ENSMUSP00000030432.8"; transcript_support_level "1"; mgi_id "MGI:96158"; tag "basic"; ccdsid "CCDS18795.1"; havana_gene "OTTMUSG00000009847.1"; havana_transcript "OTTMUST00000022820.1";
chr4	HAVANA	CDS	135689420	135689518	.	+	.	gene_id "ENSMUSG00000028672.14"; transcript_id "ENSMUST00000030432.8"; exon_number "19"; exon_id "5634";
chr4	HAVANA	exon	135689420	135689928	.	+	.	gene_id "ENSMUSG00000028672.14"; transcript_id "ENSMUST00000030432.8"; exon_number "20"; exon_id "ENSMUSE00001295426.2"; gene_type "protein_coding"; gene_name "Hmgcl"; transcript_type "protein_coding"; transcript_name "Hmgcl-201"; protein_id "ENSMUSP00000030432.8"; transcript_support_level "1"; mgi_id "MGI:96158"; tag "basic"; ccdsid "CCDS18795.1"; havana_gene "OTTMUSG00000009847.1"; havana_transcript "OTTMUST00000022820.1";
chr4	HAVANA	stop_codon	135689519	135689521	.	+	.	gene_id "ENSMUSG00000028672.14"; transcript_id "ENSMUST00000030432.8"; exon_number "21"; exon_id "5635";
chr4	HAVANA	UTR	135689519	135689928	.	+	.	gene_id "ENSMUSG00000028672.14"; transcript_id "ENSMUST00000030432.8"; exon_number "22"; exon_id "5636";
chr4	IsoQuant	transcript	135673739	135689916	.	+	.	gene_id "ENSMUSG00000028672.14"; transcript_id "transcript11376.chr4.nic"; exons "7";
chr4	IsoQuant	exon	135673739	135673851	.	+	.	gene_id "ENSMUSG00000028672.14"; transcript_id "transcript11376.chr4.nic"; exon_number "1"; exon_id "5637";
chr4	IsoQuant	exon	135677861	135677944	.	+	.	gene_id "ENSMUSG00000028672.14"; transcript_id "transcript11376.chr4.nic"; exon_number "2"; exon_id "ENSMUSE00001300689.2";
chr4	IsoQuant	exon	135679682	135679789	.	+	.	gene_id "ENSMUSG00000028672.14"; transcript_id "transcript11376.chr4.nic"; exon_number "3"; exon_id "ENSMUSE00001222431.2";
chr4	IsoQuant	exon	135681168	135681263	.	+	.	gene_id "ENSMUSG00000028672.14"; transcript_id "transcript11376.chr4.nic"; exon_number "4"; exon_id "ENSMUSE00001273651.2";
chr4	IsoQuant	exon	135682898	135683046	.	+	.	gene_id "ENSMUSG00000028672.14"; transcript_id "transcript11376.chr4.nic"; exon_number "5"; exon_id "ENSMUSE00001232509.2";
chr4	IsoQuant	exon	135686034	135686097	.	+	.	gene_id "ENSMUSG00000028672.14"; transcript_id "transcript11376.chr4.nic"; exon_number "6"; exon_id "ENSMUSE00001238671.2";
chr4	IsoQuant	exon	135687288	135689916	.	+	.	gene_id "ENSMUSG00000028672.14"; transcript_id "transcript11376.chr4.nic"; exon_number "7"; exon_id "5638";
chr4	HAVANA	gene	135691012	135695489	.	+	.	gene_id "ENSMUSG00000028671.17"; transcripts "5"; gene_type "protein_coding"; gene_name "Gale"; mgi_id "MGI:1921496"; havana_gene "OTTMUSG00000009851.1";
chr4	IsoQuant	transcript	135691012	135695489	.	+	.	gene_id "ENSMUSG00000028671.17"; transcript_id "transcript11331.chr4.nic"; exons "11";
chr4	IsoQuant	exon	135691012	135691099	.	+	.	gene_id "ENSMUSG00000028671.17"; transcript_id "transcript11331.chr4.nic"; exon_number "1"; exon_id "5639";
chr4	IsoQuant	exon	135692645	135692767	.	+	.	gene_id "ENSMUSG00000028671.17"; transcript_id "transcript11331.chr4.nic"; exon_number "2"; exon_id "ENSMUSE00001305578.2";
chr4	IsoQuant	exon	135692877	135692992	.	+	.	gene_id "ENSMUSG00000028671.17"; transcript_id "transcript11331.chr4.nic"; exon_number "3"; exon_id "ENSMUSE00001244821.2";
chr4	IsoQuant	exon	135693314	135693427	.	+	.	gene_id "ENSMUSG00000028671.17"; transcript_id "transcript11331.chr4.nic"; exon_number "4"; exon_id "ENSMUSE00001239472.2";
chr4	IsoQuant	exon	135693565	135693857	.	+	.	gene_id "ENSMUSG00000028671.17"; transcript_id "transcript11331.chr4.nic"; exon_number "5"; exon_id "ENSMUSE00000829506.2";
chr4	IsoQuant	exon	135694124	135694237	.	+	.	gene_id "ENSMUSG00000028671.17"; transcript_id "transcript11331.chr4.nic"; exon_number "6"; exon_id "ENSMUSE00001274085.2";
chr4	IsoQuant	exon	135694323	135694389	.	+	.	gene_id "ENSMUSG00000028671.17"; transcript_id "transcript11331.chr4.nic"; exon_number "7"; exon_id "ENSMUSE00001230500.2";
chr4	IsoQuant	exon	135694482	135694567	.	+	.	gene_id "ENSMUSG00000028671.17"; transcript_id "transcript11331.chr4.nic"; exon_number "8"; exon_id "ENSMUSE00001266506.2";
chr4	IsoQuant	exon	135694663	135694740	.	+	.	gene_id "ENSMUSG00000028671.17"; transcript_id "transcript11331.chr4.nic"; exon_number "9"; exon_id "ENSMUSE00001270653.2";
chr4	IsoQuant	exon	135694900	135695014	.	+	.	gene_id "ENSMUSG00000028671.17"; transcript_id "transcript11331.chr4.nic"; exon_number "10"; exon_id "ENSMUSE00001267055.2";
chr4	IsoQuant	exon	135695112	135695489	.	+	.	gene_id "ENSMUSG00000028671.17"; transcript_id "transcript11331.chr4.nic"; exon_number "11"; exon_id "ENSMUSE00000661874.2";
chr4	HAVANA	transcript	135691038	135695489	.	+	.	gene_id "ENSMUSG00000028671.17"; transcript_id "ENSMUST00000102541.10"; exons "11"; gene_type "protein_coding"; gene_name "Gale"; transcript_type "protein_coding"; transcript_name "Gale-202"; protein_id "ENSMUSP00000099600.4"; transcript_support_level "1"; mgi_id "MGI:1921496"; tag "basic"; ccdsid "CCDS18796.1"; havana_gene "OTTMUSG00000009851.1"; havana_transcript "OTTMUST00000022836.1";
chr4	HAVANA	UTR	135691038	135691099	.	+	.	gene_id "ENSMUSG00000028671.17"; transcript_id "ENSMUST00000102541.10"; exon_number "1"; exon_id "ENSMUSE00000661877.4"; gene_type "protein_coding"; gene_name "Gale"; transcript_type "protein_coding"; transcript_name "Gale-202"; protein_id "ENSMUSP00000099600.4"; transcript_support_level "1"; mgi_id "MGI:1921496"; tag "basic"; ccdsid "CCDS18796.1"; havana_gene "OTTMUSG00000009851.1"; havana_transcript "OTTMUST00000022836.1";
chr4	HAVANA	exon	135691038	135691099	.	+	.	gene_id "ENSMUSG00000028671.17"; transcript_id "ENSMUST00000102541.10"; exon_number "2"; exon_id "ENSMUSE00000661877.4"; gene_type "protein_coding"; gene_name "Gale"; transcript_type "protein_coding"; transcript_name "Gale-202"; protein_id "ENSMUSP00000099600.4"; transcript_support_level "1"; mgi_id "MGI:1921496"; tag "basic"; ccdsid "CCDS18796.1"; havana_gene "OTTMUSG00000009851.1"; havana_transcript "OTTMUST00000022836.1";
chr4	HAVANA	UTR	135692645	135692649	.	+	.	gene_id "ENSMUSG00000028671.17"; transcript_id "ENSMUST00000102541.10"; exon_number "3"; exon_id "5640";
chr4	HAVANA	exon	135692645	135692767	.	+	.	gene_id "ENSMUSG00000028671.17"; transcript_id "ENSMUST00000102541.10"; exon_number "4"; exon_id "ENSMUSE00001305578.2"; gene_type "protein_coding"; gene_name "Gale"; transcript_type "protein_coding"; transcript_name "Gale-202"; protein_id "ENSMUSP00000099600.4"; transcript_support_level "1"; mgi_id "MGI:1921496"; tag "basic"; ccdsid "CCDS18796.1"; havana_gene "OTTMUSG00000009851.1"; havana_transcript "OTTMUST00000022836.1";
chr4	HAVANA	start_codon	135692650	135692652	.	+	.	gene_id "ENSMUSG00000028671.17"; transcript_id "ENSMUST00000102541.10"; exon_number "5"; exon_id "5641";
chr4	HAVANA	CDS	135692650	135692767	.	+	.	gene_id "ENSMUSG00000028671.17"; transcript_id "ENSMUST00000102541.10"; exon_number "6"; exon_id "5642";
chr4	HAVANA	CDS	135692877	135692992	.	+	.	gene_id "ENSMUSG00000028671.17"; transcript_id "ENSMUST00000102541.10"; exon_number "7"; exon_id "ENSMUSE00001244821.2"; gene_type "protein_coding"; gene_name "Gale"; transcript_type "protein_coding"; transcript_name "Gale-202"; protein_id "ENSMUSP00000099600.4"; transcript_support_level "1"; mgi_id "MGI:1921496"; tag "basic"; ccdsid "CCDS18796.1"; havana_gene "OTTMUSG00000009851.1"; havana_transcript "OTTMUST00000022836.1";
chr4	HAVANA	exon	135692877	135692992	.	+	.	gene_id "ENSMUSG00000028671.17"; transcript_id "ENSMUST00000102541.10"; exon_number "8"; exon_id "ENSMUSE00001244821.2"; gene_type "protein_coding"; gene_name "Gale"; transcript_type "protein_coding"; transcript_name "Gale-202"; protein_id "ENSMUSP00000099600.4"; transcript_support_level "1"; mgi_id "MGI:1921496"; tag "basic"; ccdsid "CCDS18796.1"; havana_gene "OTTMUSG00000009851.1"; havana_transcript "OTTMUST00000022836.1";
chr4	HAVANA	CDS	135693314	135693427	.	+	.	gene_id "ENSMUSG00000028671.17"; transcript_id "ENSMUST00000102541.10"; exon_number "9"; exon_id "ENSMUSE00001239472.2"; gene_type "protein_coding"; gene_name "Gale"; transcript_type "protein_coding"; transcript_name "Gale-202"; protein_id "ENSMUSP00000099600.4"; transcript_support_level "1"; mgi_id "MGI:1921496"; tag "basic"; ccdsid "CCDS18796.1"; havana_gene "OTTMUSG00000009851.1"; havana_transcript "OTTMUST00000022836.1";
chr4	HAVANA	exon	135693314	135693427	.	+	.	gene_id "ENSMUSG00000028671.17"; transcript_id "ENSMUST00000102541.10"; exon_number "10"; exon_id "ENSMUSE00001239472.2"; gene_type "protein_coding"; gene_name "Gale"; transcript_type "protein_coding"; transcript_name "Gale-202"; protein_id "ENSMUSP00000099600.4"; transcript_support_level "1"; mgi_id "MGI:1921496"; tag "basic"; ccdsid "CCDS18796.1"; havana_gene "OTTMUSG00000009851.1"; havana_transcript "OTTMUST00000022836.1";
chr4	HAVANA	CDS	135693681	135693857	.	+	.	gene_id "ENSMUSG00000028671.17"; transcript_id "ENSMUST00000102541.10"; exon_number "11"; exon_id "ENSMUSE00001212147.2"; gene_type "protein_coding"; gene_name "Gale"; transcript_type "protein_coding"; transcript_name "Gale-202"; protein_id "ENSMUSP00000099600.4"; transcript_support_level "1"; mgi_id "MGI:1921496"; tag "basic"; ccdsid "CCDS18796.1"; havana_gene "OTTMUSG00000009851.1"; havana_transcript "OTTMUST00000022836.1";
chr4	HAVANA	exon	135693681	135693857	.	+	.	gene_id "ENSMUSG00000028671.17"; transcript_id "ENSMUST00000102541.10"; exon_number "12"; exon_id "ENSMUSE00001212147.2"; gene_type "protein_coding"; gene_name "Gale"; transcript_type "protein_coding"; transcript_name "Gale-202"; protein_id "ENSMUSP00000099600.4"; transcript_support_level "1"; mgi_id "MGI:1921496"; tag "basic"; ccdsid "CCDS18796.1"; havana_gene "OTTMUSG00000009851.1"; havana_transcript "OTTMUST00000022836.1";
chr4	HAVANA	CDS	135694124	135694237	.	+	.	gene_id "ENSMUSG00000028671.17"; transcript_id "ENSMUST00000102541.10"; exon_number "13"; exon_id "ENSMUSE00001274085.2"; gene_type "protein_coding"; gene_name "Gale"; transcript_type "protein_coding"; transcript_name "Gale-202"; protein_id "ENSMUSP00000099600.4"; transcript_support_level "1"; mgi_id "MGI:1921496"; tag "basic"; ccdsid "CCDS18796.1"; havana_gene "OTTMUSG00000009851.1"; havana_transcript "OTTMUST00000022836.1";
chr4	HAVANA	exon	135694124	135694237	.	+	.	gene_id "ENSMUSG00000028671.17"; transcript_id "ENSMUST00000102541.10"; exon_number "14"; exon_id "ENSMUSE00001274085.2"; gene_type "protein_coding"; gene_name "Gale"; transcript_type "protein_coding"; transcript_name "Gale-202"; protein_id "ENSMUSP00000099600.4"; transcript_support_level "1"; mgi_id "MGI:1921496"; tag "basic"; ccdsid "CCDS18796.1"; havana_gene "OTTMUSG00000009851.1"; havana_transcript "OTTMUST00000022836.1";
chr4	HAVANA	CDS	135694323	135694389	.	+	.	gene_id "ENSMUSG00000028671.17"; transcript_id "ENSMUST00000102541.10"; exon_number "15"; exon_id "ENSMUSE00001230500.2"; gene_type "protein_coding"; gene_name "Gale"; transcript_type "protein_coding"; transcript_name "Gale-202"; protein_id "ENSMUSP00000099600.4"; transcript_support_level "1"; mgi_id "MGI:1921496"; tag "basic"; ccdsid "CCDS18796.1"; havana_gene "OTTMUSG00000009851.1"; havana_transcript "OTTMUST00000022836.1";
chr4	HAVANA	exon	135694323	135694389	.	+	.	gene_id "ENSMUSG00000028671.17"; transcript_id "ENSMUST00000102541.10"; exon_number "16"; exon_id "ENSMUSE00001230500.2"; gene_type "protein_coding"; gene_name "Gale"; transcript_type "protein_coding"; transcript_name "Gale-202"; protein_id "ENSMUSP00000099600.4"; transcript_support_level "1"; mgi_id "MGI:1921496"; tag "basic"; ccdsid "CCDS18796.1"; havana_gene "OTTMUSG00000009851.1"; havana_transcript "OTTMUST00000022836.1";
chr4	HAVANA	CDS	135694482	135694567	.	+	.	gene_id "ENSMUSG00000028671.17"; transcript_id "ENSMUST00000102541.10"; exon_number "17"; exon_id "ENSMUSE00001266506.2"; gene_type "protein_coding"; gene_name "Gale"; transcript_type "protein_coding"; transcript_name "Gale-202"; protein_id "ENSMUSP00000099600.4"; transcript_support_level "1"; mgi_id "MGI:1921496"; tag "basic"; ccdsid "CCDS18796.1"; havana_gene "OTTMUSG00000009851.1"; havana_transcript "OTTMUST00000022836.1";
chr4	HAVANA	exon	135694482	135694567	.	+	.	gene_id "ENSMUSG00000028671.17"; transcript_id "ENSMUST00000102541.10"; exon_number "18"; exon_id "ENSMUSE00001266506.2"; gene_type "protein_coding"; gene_name "Gale"; transcript_type "protein_coding"; transcript_name "Gale-202"; protein_id "ENSMUSP00000099600.4"; transcript_support_level "1"; mgi_id "MGI:1921496"; tag "basic"; ccdsid "CCDS18796.1"; havana_gene "OTTMUSG00000009851.1"; havana_transcript "OTTMUST00000022836.1";
chr4	HAVANA	CDS	135694663	135694740	.	+	.	gene_id "ENSMUSG00000028671.17"; transcript_id "ENSMUST00000102541.10"; exon_number "19"; exon_id "ENSMUSE00001270653.2"; gene_type "protein_coding"; gene_name "Gale"; transcript_type "protein_coding"; transcript_name "Gale-202"; protein_id "ENSMUSP00000099600.4"; transcript_support_level "1"; mgi_id "MGI:1921496"; tag "basic"; ccdsid "CCDS18796.1"; havana_gene "OTTMUSG00000009851.1"; havana_transcript "OTTMUST00000022836.1";
chr4	HAVANA	exon	135694663	135694740	.	+	.	gene_id "ENSMUSG00000028671.17"; transcript_id "ENSMUST00000102541.10"; exon_number "20"; exon_id "ENSMUSE00001270653.2"; gene_type "protein_coding"; gene_name "Gale"; transcript_type "protein_coding"; transcript_name "Gale-202"; protein_id "ENSMUSP00000099600.4"; transcript_support_level "1"; mgi_id "MGI:1921496"; tag "basic"; ccdsid "CCDS18796.1"; havana_gene "OTTMUSG00000009851.1"; havana_transcript "OTTMUST00000022836.1";
chr4	HAVANA	CDS	135694900	135695014	.	+	.	gene_id "ENSMUSG00000028671.17"; transcript_id "ENSMUST00000102541.10"; exon_number "21"; exon_id "ENSMUSE00001267055.2"; gene_type "protein_coding"; gene_name "Gale"; transcript_type "protein_coding"; transcript_name "Gale-202"; protein_id "ENSMUSP00000099600.4"; transcript_support_level "1"; mgi_id "MGI:1921496"; tag "basic"; ccdsid "CCDS18796.1"; havana_gene "OTTMUSG00000009851.1"; havana_transcript "OTTMUST00000022836.1";
chr4	HAVANA	exon	135694900	135695014	.	+	.	gene_id "ENSMUSG00000028671.17"; transcript_id "ENSMUST00000102541.10"; exon_number "22"; exon_id "ENSMUSE00001267055.2"; gene_type "protein_coding"; gene_name "Gale"; transcript_type "protein_coding"; transcript_name "Gale-202"; protein_id "ENSMUSP00000099600.4"; transcript_support_level "1"; mgi_id "MGI:1921496"; tag "basic"; ccdsid "CCDS18796.1"; havana_gene "OTTMUSG00000009851.1"; havana_transcript "OTTMUST00000022836.1";
chr4	HAVANA	CDS	135695112	135695167	.	+	.	gene_id "ENSMUSG00000028671.17"; transcript_id "ENSMUST00000102541.10"; exon_number "23"; exon_id "5643";
chr4	HAVANA	exon	135695112	135695489	.	+	.	gene_id "ENSMUSG00000028671.17"; transcript_id "ENSMUST00000102541.10"; exon_number "24"; exon_id "ENSMUSE00000661874.2"; gene_type "protein_coding"; gene_name "Gale"; transcript_type "protein_coding"; transcript_name "Gale-202"; protein_id "ENSMUSP00000099600.4"; transcript_support_level "1"; mgi_id "MGI:1921496"; tag "basic"; ccdsid "CCDS18796.1"; havana_gene "OTTMUSG00000009851.1"; havana_transcript "OTTMUST00000022836.1";
chr4	HAVANA	stop_codon	135695168	135695170	.	+	.	gene_id "ENSMUSG00000028671.17"; transcript_id "ENSMUST00000102541.10"; exon_number "25"; exon_id "5644";
chr4	HAVANA	UTR	135695168	135695489	.	+	.	gene_id "ENSMUSG00000028671.17"; transcript_id "ENSMUST00000102541.10"; exon_number "26"; exon_id "5645";
chr4	IsoQuant	transcript	135691038	135695489	.	+	.	gene_id "ENSMUSG00000028671.17"; transcript_id "transcript11334.chr4.nic"; exons "11";
chr4	IsoQuant	exon	135691038	135691099	.	+	.	gene_id "ENSMUSG00000028671.17"; transcript_id "transcript11334.chr4.nic"; exon_number "1"; exon_id "ENSMUSE00000661877.4";
chr4	IsoQuant	exon	135692537	135692767	.	+	.	gene_id "ENSMUSG00000028671.17"; transcript_id "transcript11334.chr4.nic"; exon_number "2"; exon_id "ENSMUSE00000736511.2";
chr4	IsoQuant	exon	135692877	135692992	.	+	.	gene_id "ENSMUSG00000028671.17"; transcript_id "transcript11334.chr4.nic"; exon_number "3"; exon_id "ENSMUSE00001244821.2";
chr4	IsoQuant	exon	135693314	135693427	.	+	.	gene_id "ENSMUSG00000028671.17"; transcript_id "transcript11334.chr4.nic"; exon_number "4"; exon_id "ENSMUSE00001239472.2";
chr4	IsoQuant	exon	135693681	135693857	.	+	.	gene_id "ENSMUSG00000028671.17"; transcript_id "transcript11334.chr4.nic"; exon_number "5"; exon_id "ENSMUSE00001212147.2";
chr4	IsoQuant	exon	135694124	135694237	.	+	.	gene_id "ENSMUSG00000028671.17"; transcript_id "transcript11334.chr4.nic"; exon_number "6"; exon_id "ENSMUSE00001274085.2";
chr4	IsoQuant	exon	135694323	135694389	.	+	.	gene_id "ENSMUSG00000028671.17"; transcript_id "transcript11334.chr4.nic"; exon_number "7"; exon_id "ENSMUSE00001230500.2";
chr4	IsoQuant	exon	135694482	135694567	.	+	.	gene_id "ENSMUSG00000028671.17"; transcript_id "transcript11334.chr4.nic"; exon_number "8"; exon_id "ENSMUSE00001266506.2";
chr4	IsoQuant	exon	135694663	135694740	.	+	.	gene_id "ENSMUSG00000028671.17"; transcript_id "transcript11334.chr4.nic"; exon_number "9"; exon_id "ENSMUSE00001270653.2";
chr4	IsoQuant	exon	135694900	135695014	.	+	.	gene_id "ENSMUSG00000028671.17"; transcript_id "transcript11334.chr4.nic"; exon_number "10"; exon_id "ENSMUSE00001267055.2";
chr4	IsoQuant	exon	135695112	135695489	.	+	.	gene_id "ENSMUSG00000028671.17"; transcript_id "transcript11334.chr4.nic"; exon_number "11"; exon_id "ENSMUSE00000661874.2";
chr4	IsoQuant	transcript	135691012	135695487	.	+	.	gene_id "ENSMUSG00000028671.17"; transcript_id "transcript11341.chr4.nic"; exons "10";
chr4	IsoQuant	exon	135691012	135691099	.	+	.	gene_id "ENSMUSG00000028671.17"; transcript_id "transcript11341.chr4.nic"; exon_number "1"; exon_id "chr4.5639";
chr4	IsoQuant	exon	135692645	135692767	.	+	.	gene_id "ENSMUSG00000028671.17"; transcript_id "transcript11341.chr4.nic"; exon_number "2"; exon_id "ENSMUSE00001305578.2";
chr4	IsoQuant	exon	135692877	135692992	.	+	.	gene_id "ENSMUSG00000028671.17"; transcript_id "transcript11341.chr4.nic"; exon_number "3"; exon_id "ENSMUSE00001244821.2";
chr4	IsoQuant	exon	135693314	135693427	.	+	.	gene_id "ENSMUSG00000028671.17"; transcript_id "transcript11341.chr4.nic"; exon_number "4"; exon_id "ENSMUSE00001239472.2";
chr4	IsoQuant	exon	135693681	135693857	.	+	.	gene_id "ENSMUSG00000028671.17"; transcript_id "transcript11341.chr4.nic"; exon_number "5"; exon_id "ENSMUSE00001212147.2";
chr4	IsoQuant	exon	135694124	135694237	.	+	.	gene_id "ENSMUSG00000028671.17"; transcript_id "transcript11341.chr4.nic"; exon_number "6"; exon_id "ENSMUSE00001274085.2";
chr4	IsoQuant	exon	135694323	135694389	.	+	.	gene_id "ENSMUSG00000028671.17"; transcript_id "transcript11341.chr4.nic"; exon_number "7"; exon_id "ENSMUSE00001230500.2";
chr4	IsoQuant	exon	135694482	135694567	.	+	.	gene_id "ENSMUSG00000028671.17"; transcript_id "transcript11341.chr4.nic"; exon_number "8"; exon_id "ENSMUSE00001266506.2";
chr4	IsoQuant	exon	135694663	135694740	.	+	.	gene_id "ENSMUSG00000028671.17"; transcript_id "transcript11341.chr4.nic"; exon_number "9"; exon_id "ENSMUSE00001270653.2";
chr4	IsoQuant	exon	135694900	135695487	.	+	.	gene_id "ENSMUSG00000028671.17"; transcript_id "transcript11341.chr4.nic"; exon_number "10"; exon_id "5646";
chr4	IsoQuant	transcript	135691038	135695489	.	+	.	gene_id "ENSMUSG00000028671.17"; transcript_id "transcript11345.chr4.nic"; exons "10";
chr4	IsoQuant	exon	135691038	135692767	.	+	.	gene_id "ENSMUSG00000028671.17"; transcript_id "transcript11345.chr4.nic"; exon_number "1"; exon_id "5647";
chr4	IsoQuant	exon	135692877	135692992	.	+	.	gene_id "ENSMUSG00000028671.17"; transcript_id "transcript11345.chr4.nic"; exon_number "2"; exon_id "ENSMUSE00001244821.2";
chr4	IsoQuant	exon	135693314	135693427	.	+	.	gene_id "ENSMUSG00000028671.17"; transcript_id "transcript11345.chr4.nic"; exon_number "3"; exon_id "ENSMUSE00001239472.2";
chr4	IsoQuant	exon	135693565	135693857	.	+	.	gene_id "ENSMUSG00000028671.17"; transcript_id "transcript11345.chr4.nic"; exon_number "4"; exon_id "ENSMUSE00000829506.2";
chr4	IsoQuant	exon	135694124	135694237	.	+	.	gene_id "ENSMUSG00000028671.17"; transcript_id "transcript11345.chr4.nic"; exon_number "5"; exon_id "ENSMUSE00001274085.2";
chr4	IsoQuant	exon	135694323	135694389	.	+	.	gene_id "ENSMUSG00000028671.17"; transcript_id "transcript11345.chr4.nic"; exon_number "6"; exon_id "ENSMUSE00001230500.2";
chr4	IsoQuant	exon	135694482	135694567	.	+	.	gene_id "ENSMUSG00000028671.17"; transcript_id "transcript11345.chr4.nic"; exon_number "7"; exon_id "ENSMUSE00001266506.2";
chr4	IsoQuant	exon	135694663	135694740	.	+	.	gene_id "ENSMUSG00000028671.17"; transcript_id "transcript11345.chr4.nic"; exon_number "8"; exon_id "ENSMUSE00001270653.2";
chr4	IsoQuant	exon	135694900	135695014	.	+	.	gene_id "ENSMUSG00000028671.17"; transcript_id "transcript11345.chr4.nic"; exon_number "9"; exon_id "ENSMUSE00001267055.2";
chr4	IsoQuant	exon	135695112	135695489	.	+	.	gene_id "ENSMUSG00000028671.17"; transcript_id "transcript11345.chr4.nic"; exon_number "10"; exon_id "ENSMUSE00000661874.2";
chr4	HAVANA	gene	135695535	135699961	.	-	.	gene_id "ENSMUSG00000028670.15"; transcripts "2"; gene_type "protein_coding"; gene_name "Lypla2"; mgi_id "MGI:1347000"; havana_gene "OTTMUSG00000009849.1";
chr4	HAVANA	transcript	135695535	135699937	.	-	.	gene_id "ENSMUSG00000028670.15"; transcript_id "ENSMUST00000067567.5"; exons "10"; gene_type "protein_coding"; gene_name "Lypla2"; transcript_type "protein_coding"; transcript_name "Lypla2-201"; protein_id "ENSMUSP00000064204.5"; transcript_support_level "1"; mgi_id "MGI:1347000"; tag "basic"; ccdsid "CCDS18797.1"; havana_gene "OTTMUSG00000009849.1"; havana_transcript "OTTMUST00000022826.1";
chr4	HAVANA	exon	135699829	135699937	.	-	.	gene_id "ENSMUSG00000028670.15"; transcript_id "ENSMUST00000067567.5"; exon_number "1"; exon_id "ENSMUSE00000817426.2"; gene_type "protein_coding"; gene_name "Lypla2"; transcript_type "protein_coding"; transcript_name "Lypla2-201"; protein_id "ENSMUSP00000064204.5"; transcript_support_level "1"; mgi_id "MGI:1347000"; tag "basic"; ccdsid "CCDS18797.1"; havana_gene "OTTMUSG00000009849.1"; havana_transcript "OTTMUST00000022826.1";
chr4	HAVANA	UTR	135699829	135699937	.	-	.	gene_id "ENSMUSG00000028670.15"; transcript_id "ENSMUST00000067567.5"; exon_number "2"; exon_id "ENSMUSE00000817426.2"; gene_type "protein_coding"; gene_name "Lypla2"; transcript_type "protein_coding"; transcript_name "Lypla2-201"; protein_id "ENSMUSP00000064204.5"; transcript_support_level "1"; mgi_id "MGI:1347000"; tag "basic"; ccdsid "CCDS18797.1"; havana_gene "OTTMUSG00000009849.1"; havana_transcript "OTTMUST00000022826.1";
chr4	HAVANA	UTR	135698249	135698276	.	-	.	gene_id "ENSMUSG00000028670.15"; transcript_id "ENSMUST00000067567.5"; exon_number "3"; exon_id "5648";
chr4	HAVANA	start_codon	135698246	135698248	.	-	.	gene_id "ENSMUSG00000028670.15"; transcript_id "ENSMUST00000067567.5"; exon_number "4"; exon_id "5649";
chr4	HAVANA	exon	135698171	135698276	.	-	.	gene_id "ENSMUSG00000028670.15"; transcript_id "ENSMUST00000067567.5"; exon_number "5"; exon_id "ENSMUSE00001283497.2"; gene_type "protein_coding"; gene_name "Lypla2"; transcript_type "protein_coding"; transcript_name "Lypla2-201"; protein_id "ENSMUSP00000064204.5"; transcript_support_level "1"; mgi_id "MGI:1347000"; tag "basic"; ccdsid "CCDS18797.1"; havana_gene "OTTMUSG00000009849.1"; havana_transcript "OTTMUST00000022826.1";
chr4	HAVANA	CDS	135698171	135698248	.	-	.	gene_id "ENSMUSG00000028670.15"; transcript_id "ENSMUST00000067567.5"; exon_number "6"; exon_id "5650";
chr4	HAVANA	exon	135697919	135697950	.	-	.	gene_id "ENSMUSG00000028670.15"; transcript_id "ENSMUST00000067567.5"; exon_number "7"; exon_id "ENSMUSE00001287361.2"; gene_type "protein_coding"; gene_name "Lypla2"; transcript_type "protein_coding"; transcript_name "Lypla2-201"; protein_id "ENSMUSP00000064204.5"; transcript_support_level "1"; mgi_id "MGI:1347000"; tag "basic"; ccdsid "CCDS18797.1"; havana_gene "OTTMUSG00000009849.1"; havana_transcript "OTTMUST00000022826.1";
chr4	HAVANA	CDS	135697919	135697950	.	-	.	gene_id "ENSMUSG00000028670.15"; transcript_id "ENSMUST00000067567.5"; exon_number "8"; exon_id "ENSMUSE00001287361.2"; gene_type "protein_coding"; gene_name "Lypla2"; transcript_type "protein_coding"; transcript_name "Lypla2-201"; protein_id "ENSMUSP00000064204.5"; transcript_support_level "1"; mgi_id "MGI:1347000"; tag "basic"; ccdsid "CCDS18797.1"; havana_gene "OTTMUSG00000009849.1"; havana_transcript "OTTMUST00000022826.1";
chr4	HAVANA	exon	135697765	135697830	.	-	.	gene_id "ENSMUSG00000028670.15"; transcript_id "ENSMUST00000067567.5"; exon_number "9"; exon_id "ENSMUSE00001244787.2"; gene_type "protein_coding"; gene_name "Lypla2"; transcript_type "protein_coding"; transcript_name "Lypla2-201"; protein_id "ENSMUSP00000064204.5"; transcript_support_level "1"; mgi_id "MGI:1347000"; tag "basic"; ccdsid "CCDS18797.1"; havana_gene "OTTMUSG00000009849.1"; havana_transcript "OTTMUST00000022826.1";
chr4	HAVANA	CDS	135697765	135697830	.	-	.	gene_id "ENSMUSG00000028670.15"; transcript_id "ENSMUST00000067567.5"; exon_number "10"; exon_id "ENSMUSE00001244787.2"; gene_type "protein_coding"; gene_name "Lypla2"; transcript_type "protein_coding"; transcript_name "Lypla2-201"; protein_id "ENSMUSP00000064204.5"; transcript_support_level "1"; mgi_id "MGI:1347000"; tag "basic"; ccdsid "CCDS18797.1"; havana_gene "OTTMUSG00000009849.1"; havana_transcript "OTTMUST00000022826.1";
chr4	HAVANA	exon	135697270	135697317	.	-	.	gene_id "ENSMUSG00000028670.15"; transcript_id "ENSMUST00000067567.5"; exon_number "11"; exon_id "ENSMUSE00001207334.2"; gene_type "protein_coding"; gene_name "Lypla2"; transcript_type "protein_coding"; transcript_name "Lypla2-201"; protein_id "ENSMUSP00000064204.5"; transcript_support_level "1"; mgi_id "MGI:1347000"; tag "basic"; ccdsid "CCDS18797.1"; havana_gene "OTTMUSG00000009849.1"; havana_transcript "OTTMUST00000022826.1";
chr4	HAVANA	CDS	135697270	135697317	.	-	.	gene_id "ENSMUSG00000028670.15"; transcript_id "ENSMUST00000067567.5"; exon_number "12"; exon_id "ENSMUSE00001207334.2"; gene_type "protein_coding"; gene_name "Lypla2"; transcript_type "protein_coding"; transcript_name "Lypla2-201"; protein_id "ENSMUSP00000064204.5"; transcript_support_level "1"; mgi_id "MGI:1347000"; tag "basic"; ccdsid "CCDS18797.1"; havana_gene "OTTMUSG00000009849.1"; havana_transcript "OTTMUST00000022826.1";
chr4	HAVANA	exon	135697114	135697184	.	-	.	gene_id "ENSMUSG00000028670.15"; transcript_id "ENSMUST00000067567.5"; exon_number "13"; exon_id "ENSMUSE00001211025.2"; gene_type "protein_coding"; gene_name "Lypla2"; transcript_type "protein_coding"; transcript_name "Lypla2-201"; protein_id "ENSMUSP00000064204.5"; transcript_support_level "1"; mgi_id "MGI:1347000"; tag "basic"; ccdsid "CCDS18797.1"; havana_gene "OTTMUSG00000009849.1"; havana_transcript "OTTMUST00000022826.1";
chr4	HAVANA	CDS	135697114	135697184	.	-	.	gene_id "ENSMUSG00000028670.15"; transcript_id "ENSMUST00000067567.5"; exon_number "14"; exon_id "ENSMUSE00001211025.2"; gene_type "protein_coding"; gene_name "Lypla2"; transcript_type "protein_coding"; transcript_name "Lypla2-201"; protein_id "ENSMUSP00000064204.5"; transcript_support_level "1"; mgi_id "MGI:1347000"; tag "basic"; ccdsid "CCDS18797.1"; havana_gene "OTTMUSG00000009849.1"; havana_transcript "OTTMUST00000022826.1";
chr4	HAVANA	exon	135696912	135696985	.	-	.	gene_id "ENSMUSG00000028670.15"; transcript_id "ENSMUST00000067567.5"; exon_number "15"; exon_id "ENSMUSE00001295445.2"; gene_type "protein_coding"; gene_name "Lypla2"; transcript_type "protein_coding"; transcript_name "Lypla2-201"; protein_id "ENSMUSP00000064204.5"; transcript_support_level "1"; mgi_id "MGI:1347000"; tag "basic"; ccdsid "CCDS18797.1"; havana_gene "OTTMUSG00000009849.1"; havana_transcript "OTTMUST00000022826.1";
chr4	HAVANA	CDS	135696912	135696985	.	-	.	gene_id "ENSMUSG00000028670.15"; transcript_id "ENSMUST00000067567.5"; exon_number "16"; exon_id "ENSMUSE00001295445.2"; gene_type "protein_coding"; gene_name "Lypla2"; transcript_type "protein_coding"; transcript_name "Lypla2-201"; protein_id "ENSMUSP00000064204.5"; transcript_support_level "1"; mgi_id "MGI:1347000"; tag "basic"; ccdsid "CCDS18797.1"; havana_gene "OTTMUSG00000009849.1"; havana_transcript "OTTMUST00000022826.1";
chr4	HAVANA	exon	135696739	135696840	.	-	.	gene_id "ENSMUSG00000028670.15"; transcript_id "ENSMUST00000067567.5"; exon_number "17"; exon_id "ENSMUSE00001257449.2"; gene_type "protein_coding"; gene_name "Lypla2"; transcript_type "protein_coding"; transcript_name "Lypla2-201"; protein_id "ENSMUSP00000064204.5"; transcript_support_level "1"; mgi_id "MGI:1347000"; tag "basic"; ccdsid "CCDS18797.1"; havana_gene "OTTMUSG00000009849.1"; havana_transcript "OTTMUST00000022826.1";
chr4	HAVANA	CDS	135696739	135696840	.	-	.	gene_id "ENSMUSG00000028670.15"; transcript_id "ENSMUST00000067567.5"; exon_number "18"; exon_id "ENSMUSE00001257449.2"; gene_type "protein_coding"; gene_name "Lypla2"; transcript_type "protein_coding"; transcript_name "Lypla2-201"; protein_id "ENSMUSP00000064204.5"; transcript_support_level "1"; mgi_id "MGI:1347000"; tag "basic"; ccdsid "CCDS18797.1"; havana_gene "OTTMUSG00000009849.1"; havana_transcript "OTTMUST00000022826.1";
chr4	HAVANA	exon	135696455	135696628	.	-	.	gene_id "ENSMUSG00000028670.15"; transcript_id "ENSMUST00000067567.5"; exon_number "19"; exon_id "ENSMUSE00001306776.2"; gene_type "protein_coding"; gene_name "Lypla2"; transcript_type "protein_coding"; transcript_name "Lypla2-201"; protein_id "ENSMUSP00000064204.5"; transcript_support_level "1"; mgi_id "MGI:1347000"; tag "basic"; ccdsid "CCDS18797.1"; havana_gene "OTTMUSG00000009849.1"; havana_transcript "OTTMUST00000022826.1";
chr4	HAVANA	CDS	135696455	135696628	.	-	.	gene_id "ENSMUSG00000028670.15"; transcript_id "ENSMUST00000067567.5"; exon_number "20"; exon_id "ENSMUSE00001306776.2"; gene_type "protein_coding"; gene_name "Lypla2"; transcript_type "protein_coding"; transcript_name "Lypla2-201"; protein_id "ENSMUSP00000064204.5"; transcript_support_level "1"; mgi_id "MGI:1347000"; tag "basic"; ccdsid "CCDS18797.1"; havana_gene "OTTMUSG00000009849.1"; havana_transcript "OTTMUST00000022826.1";
chr4	HAVANA	CDS	135696331	135696378	.	-	.	gene_id "ENSMUSG00000028670.15"; transcript_id "ENSMUST00000067567.5"; exon_number "21"; exon_id "5651";
chr4	HAVANA	stop_codon	135696328	135696330	.	-	.	gene_id "ENSMUSG00000028670.15"; transcript_id "ENSMUST00000067567.5"; exon_number "22"; exon_id "5652";
chr4	HAVANA	exon	135695535	135696378	.	-	.	gene_id "ENSMUSG00000028670.15"; transcript_id "ENSMUST00000067567.5"; exon_number "23"; exon_id "ENSMUSE00000667778.2"; gene_type "protein_coding"; gene_name "Lypla2"; transcript_type "protein_coding"; transcript_name "Lypla2-201"; protein_id "ENSMUSP00000064204.5"; transcript_support_level "1"; mgi_id "MGI:1347000"; tag "basic"; ccdsid "CCDS18797.1"; havana_gene "OTTMUSG00000009849.1"; havana_transcript "OTTMUST00000022826.1";
chr4	HAVANA	UTR	135695535	135696330	.	-	.	gene_id "ENSMUSG00000028670.15"; transcript_id "ENSMUST00000067567.5"; exon_number "24"; exon_id "5653";
chr4	IsoQuant	transcript	135695541	135699961	.	-	.	gene_id "ENSMUSG00000028670.15"; transcript_id "transcript11366.chr4.nic"; exons "9";
chr4	IsoQuant	exon	135699829	135699961	.	-	.	gene_id "ENSMUSG00000028670.15"; transcript_id "transcript11366.chr4.nic"; exon_number "1"; exon_id "5654";
chr4	IsoQuant	exon	135698171	135698276	.	-	.	gene_id "ENSMUSG00000028670.15"; transcript_id "transcript11366.chr4.nic"; exon_number "2"; exon_id "ENSMUSE00001283497.2";
chr4	IsoQuant	exon	135697919	135697950	.	-	.	gene_id "ENSMUSG00000028670.15"; transcript_id "transcript11366.chr4.nic"; exon_number "3"; exon_id "ENSMUSE00001287361.2";
chr4	IsoQuant	exon	135697765	135697830	.	-	.	gene_id "ENSMUSG00000028670.15"; transcript_id "transcript11366.chr4.nic"; exon_number "4"; exon_id "ENSMUSE00001244787.2";
chr4	IsoQuant	exon	135697270	135697317	.	-	.	gene_id "ENSMUSG00000028670.15"; transcript_id "transcript11366.chr4.nic"; exon_number "5"; exon_id "ENSMUSE00001207334.2";
chr4	IsoQuant	exon	135697114	135697184	.	-	.	gene_id "ENSMUSG00000028670.15"; transcript_id "transcript11366.chr4.nic"; exon_number "6"; exon_id "ENSMUSE00001211025.2";
chr4	IsoQuant	exon	135696912	135696985	.	-	.	gene_id "ENSMUSG00000028670.15"; transcript_id "transcript11366.chr4.nic"; exon_number "7"; exon_id "ENSMUSE00001295445.2";
chr4	IsoQuant	exon	135696739	135696840	.	-	.	gene_id "ENSMUSG00000028670.15"; transcript_id "transcript11366.chr4.nic"; exon_number "8"; exon_id "ENSMUSE00001257449.2";
chr4	IsoQuant	exon	135695541	135696628	.	-	.	gene_id "ENSMUSG00000028670.15"; transcript_id "transcript11366.chr4.nic"; exon_number "9"; exon_id "5655";
chr4	HAVANA	gene	135702771	135714575	.	-	.	gene_id "ENSMUSG00000028669.16"; transcripts "1"; gene_type "protein_coding"; gene_name "Pithd1"; mgi_id "MGI:1913443"; havana_gene "OTTMUSG00000009845.1";
chr4	HAVANA	transcript	135702771	135714575	.	-	.	gene_id "ENSMUSG00000028669.16"; transcript_id "ENSMUST00000105851.9"; exons "6"; gene_type "protein_coding"; gene_name "Pithd1"; transcript_type "protein_coding"; transcript_name "Pithd1-201"; protein_id "ENSMUSP00000101477.3"; transcript_support_level "1"; mgi_id "MGI:1913443"; tag "basic"; ccdsid "CCDS51330.1"; havana_gene "OTTMUSG00000009845.1"; havana_transcript "OTTMUST00000022812.1";
chr4	HAVANA	UTR	135714447	135714575	.	-	.	gene_id "ENSMUSG00000028669.16"; transcript_id "ENSMUST00000105851.9"; exon_number "1"; exon_id "5656";
chr4	HAVANA	start_codon	135714444	135714446	.	-	.	gene_id "ENSMUSG00000028669.16"; transcript_id "ENSMUST00000105851.9"; exon_number "2"; exon_id "5657";
chr4	HAVANA	exon	135714249	135714575	.	-	.	gene_id "ENSMUSG00000028669.16"; transcript_id "ENSMUST00000105851.9"; exon_number "3"; exon_id "ENSMUSE00000667776.2"; gene_type "protein_coding"; gene_name "Pithd1"; transcript_type "protein_coding"; transcript_name "Pithd1-201"; protein_id "ENSMUSP00000101477.3"; transcript_support_level "1"; mgi_id "MGI:1913443"; tag "basic"; ccdsid "CCDS51330.1"; havana_gene "OTTMUSG00000009845.1"; havana_transcript "OTTMUST00000022812.1";
chr4	HAVANA	CDS	135714249	135714446	.	-	.	gene_id "ENSMUSG00000028669.16"; transcript_id "ENSMUST00000105851.9"; exon_number "4"; exon_id "5658";
chr4	HAVANA	exon	135713703	135713746	.	-	.	gene_id "ENSMUSG00000028669.16"; transcript_id "ENSMUST00000105851.9"; exon_number "5"; exon_id "ENSMUSE00001234728.2"; gene_type "protein_coding"; gene_name "Pithd1"; transcript_type "protein_coding"; transcript_name "Pithd1-201"; protein_id "ENSMUSP00000101477.3"; transcript_support_level "1"; mgi_id "MGI:1913443"; tag "basic"; ccdsid "CCDS51330.1"; havana_gene "OTTMUSG00000009845.1"; havana_transcript "OTTMUST00000022812.1";
chr4	HAVANA	CDS	135713703	135713746	.	-	.	gene_id "ENSMUSG00000028669.16"; transcript_id "ENSMUST00000105851.9"; exon_number "6"; exon_id "ENSMUSE00001234728.2"; gene_type "protein_coding"; gene_name "Pithd1"; transcript_type "protein_coding"; transcript_name "Pithd1-201"; protein_id "ENSMUSP00000101477.3"; transcript_support_level "1"; mgi_id "MGI:1913443"; tag "basic"; ccdsid "CCDS51330.1"; havana_gene "OTTMUSG00000009845.1"; havana_transcript "OTTMUST00000022812.1";
chr4	HAVANA	exon	135713252	135713329	.	-	.	gene_id "ENSMUSG00000028669.16"; transcript_id "ENSMUST00000105851.9"; exon_number "7"; exon_id "ENSMUSE00001245753.2"; gene_type "protein_coding"; gene_name "Pithd1"; transcript_type "protein_coding"; transcript_name "Pithd1-201"; protein_id "ENSMUSP00000101477.3"; transcript_support_level "1"; mgi_id "MGI:1913443"; tag "basic"; ccdsid "CCDS51330.1"; havana_gene "OTTMUSG00000009845.1"; havana_transcript "OTTMUST00000022812.1";
chr4	HAVANA	CDS	135713252	135713329	.	-	.	gene_id "ENSMUSG00000028669.16"; transcript_id "ENSMUST00000105851.9"; exon_number "8"; exon_id "ENSMUSE00001245753.2"; gene_type "protein_coding"; gene_name "Pithd1"; transcript_type "protein_coding"; transcript_name "Pithd1-201"; protein_id "ENSMUSP00000101477.3"; transcript_support_level "1"; mgi_id "MGI:1913443"; tag "basic"; ccdsid "CCDS51330.1"; havana_gene "OTTMUSG00000009845.1"; havana_transcript "OTTMUST00000022812.1";
chr4	HAVANA	exon	135706108	135706212	.	-	.	gene_id "ENSMUSG00000028669.16"; transcript_id "ENSMUST00000105851.9"; exon_number "9"; exon_id "ENSMUSE00001289201.2"; gene_type "protein_coding"; gene_name "Pithd1"; transcript_type "protein_coding"; transcript_name "Pithd1-201"; protein_id "ENSMUSP00000101477.3"; transcript_support_level "1"; mgi_id "MGI:1913443"; tag "basic"; ccdsid "CCDS51330.1"; havana_gene "OTTMUSG00000009845.1"; havana_transcript "OTTMUST00000022812.1";
chr4	HAVANA	CDS	135706108	135706212	.	-	.	gene_id "ENSMUSG00000028669.16"; transcript_id "ENSMUST00000105851.9"; exon_number "10"; exon_id "ENSMUSE00001289201.2"; gene_type "protein_coding"; gene_name "Pithd1"; transcript_type "protein_coding"; transcript_name "Pithd1-201"; protein_id "ENSMUSP00000101477.3"; transcript_support_level "1"; mgi_id "MGI:1913443"; tag "basic"; ccdsid "CCDS51330.1"; havana_gene "OTTMUSG00000009845.1"; havana_transcript "OTTMUST00000022812.1";
chr4	HAVANA	exon	135704460	135704568	.	-	.	gene_id "ENSMUSG00000028669.16"; transcript_id "ENSMUST00000105851.9"; exon_number "11"; exon_id "ENSMUSE00001232066.2"; gene_type "protein_coding"; gene_name "Pithd1"; transcript_type "protein_coding"; transcript_name "Pithd1-201"; protein_id "ENSMUSP00000101477.3"; transcript_support_level "1"; mgi_id "MGI:1913443"; tag "basic"; ccdsid "CCDS51330.1"; havana_gene "OTTMUSG00000009845.1"; havana_transcript "OTTMUST00000022812.1";
chr4	HAVANA	CDS	135704460	135704568	.	-	.	gene_id "ENSMUSG00000028669.16"; transcript_id "ENSMUST00000105851.9"; exon_number "12"; exon_id "ENSMUSE00001232066.2"; gene_type "protein_coding"; gene_name "Pithd1"; transcript_type "protein_coding"; transcript_name "Pithd1-201"; protein_id "ENSMUSP00000101477.3"; transcript_support_level "1"; mgi_id "MGI:1913443"; tag "basic"; ccdsid "CCDS51330.1"; havana_gene "OTTMUSG00000009845.1"; havana_transcript "OTTMUST00000022812.1";
chr4	HAVANA	CDS	135703709	135703807	.	-	.	gene_id "ENSMUSG00000028669.16"; transcript_id "ENSMUST00000105851.9"; exon_number "13"; exon_id "5659";
chr4	HAVANA	stop_codon	135703706	135703708	.	-	.	gene_id "ENSMUSG00000028669.16"; transcript_id "ENSMUST00000105851.9"; exon_number "14"; exon_id "5660";
chr4	HAVANA	exon	135702771	135703807	.	-	.	gene_id "ENSMUSG00000028669.16"; transcript_id "ENSMUST00000105851.9"; exon_number "15"; exon_id "ENSMUSE00000339086.5"; gene_type "protein_coding"; gene_name "Pithd1"; transcript_type "protein_coding"; transcript_name "Pithd1-201"; protein_id "ENSMUSP00000101477.3"; transcript_support_level "1"; mgi_id "MGI:1913443"; tag "basic"; ccdsid "CCDS51330.1"; havana_gene "OTTMUSG00000009845.1"; havana_transcript "OTTMUST00000022812.1";
chr4	HAVANA	UTR	135702771	135703708	.	-	.	gene_id "ENSMUSG00000028669.16"; transcript_id "ENSMUST00000105851.9"; exon_number "16"; exon_id "5661";
chr4	HAVANA	gene	135730679	135749074	.	-	.	gene_id "ENSMUSG00000028668.6"; transcripts "1"; gene_type "protein_coding"; gene_name "Eloa"; mgi_id "MGI:1351315"; tag "overlapping_locus"; havana_gene "OTTMUSG00000009853.1";
chr4	HAVANA	transcript	135730679	135749074	.	-	.	gene_id "ENSMUSG00000028668.6"; transcript_id "ENSMUST00000030427.6"; exons "11"; gene_type "protein_coding"; gene_name "Eloa"; transcript_type "protein_coding"; transcript_name "Eloa-201"; protein_id "ENSMUSP00000030427.6"; transcript_support_level "1"; mgi_id "MGI:1351315"; tag "basic"; ccdsid "CCDS18798.1"; havana_gene "OTTMUSG00000009853.1"; havana_transcript "OTTMUST00000022844.1";
chr4	HAVANA	UTR	135748937	135749074	.	-	.	gene_id "ENSMUSG00000028668.6"; transcript_id "ENSMUST00000030427.6"; exon_number "1"; exon_id "5662";
chr4	HAVANA	start_codon	135748934	135748936	.	-	.	gene_id "ENSMUSG00000028668.6"; transcript_id "ENSMUST00000030427.6"; exon_number "2"; exon_id "5663";
chr4	HAVANA	exon	135748862	135749074	.	-	.	gene_id "ENSMUSG00000028668.6"; transcript_id "ENSMUST00000030427.6"; exon_number "3"; exon_id "ENSMUSE00000261338.4"; gene_type "protein_coding"; gene_name "Eloa"; transcript_type "protein_coding"; transcript_name "Eloa-201"; protein_id "ENSMUSP00000030427.6"; transcript_support_level "1"; mgi_id "MGI:1351315"; tag "basic"; ccdsid "CCDS18798.1"; havana_gene "OTTMUSG00000009853.1"; havana_transcript "OTTMUST00000022844.1";
chr4	HAVANA	CDS	135748862	135748936	.	-	.	gene_id "ENSMUSG00000028668.6"; transcript_id "ENSMUST00000030427.6"; exon_number "4"; exon_id "5664";
chr4	HAVANA	exon	135741711	135741767	.	-	.	gene_id "ENSMUSG00000028668.6"; transcript_id "ENSMUST00000030427.6"; exon_number "5"; exon_id "ENSMUSE00000261332.2"; gene_type "protein_coding"; gene_name "Eloa"; transcript_type "protein_coding"; transcript_name "Eloa-201"; protein_id "ENSMUSP00000030427.6"; transcript_support_level "1"; mgi_id "MGI:1351315"; tag "basic"; ccdsid "CCDS18798.1"; havana_gene "OTTMUSG00000009853.1"; havana_transcript "OTTMUST00000022844.1";
chr4	HAVANA	CDS	135741711	135741767	.	-	.	gene_id "ENSMUSG00000028668.6"; transcript_id "ENSMUST00000030427.6"; exon_number "6"; exon_id "ENSMUSE00000261332.2"; gene_type "protein_coding"; gene_name "Eloa"; transcript_type "protein_coding"; transcript_name "Eloa-201"; protein_id "ENSMUSP00000030427.6"; transcript_support_level "1"; mgi_id "MGI:1351315"; tag "basic"; ccdsid "CCDS18798.1"; havana_gene "OTTMUSG00000009853.1"; havana_transcript "OTTMUST00000022844.1";
chr4	HAVANA	exon	135740181	135740287	.	-	.	gene_id "ENSMUSG00000028668.6"; transcript_id "ENSMUST00000030427.6"; exon_number "7"; exon_id "ENSMUSE00000181177.2"; gene_type "protein_coding"; gene_name "Eloa"; transcript_type "protein_coding"; transcript_name "Eloa-201"; protein_id "ENSMUSP00000030427.6"; transcript_support_level "1"; mgi_id "MGI:1351315"; tag "basic"; ccdsid "CCDS18798.1"; havana_gene "OTTMUSG00000009853.1"; havana_transcript "OTTMUST00000022844.1";
chr4	HAVANA	CDS	135740181	135740287	.	-	.	gene_id "ENSMUSG00000028668.6"; transcript_id "ENSMUST00000030427.6"; exon_number "8"; exon_id "ENSMUSE00000181177.2"; gene_type "protein_coding"; gene_name "Eloa"; transcript_type "protein_coding"; transcript_name "Eloa-201"; protein_id "ENSMUSP00000030427.6"; transcript_support_level "1"; mgi_id "MGI:1351315"; tag "basic"; ccdsid "CCDS18798.1"; havana_gene "OTTMUSG00000009853.1"; havana_transcript "OTTMUST00000022844.1";
chr4	HAVANA	exon	135737540	135738719	.	-	.	gene_id "ENSMUSG00000028668.6"; transcript_id "ENSMUST00000030427.6"; exon_number "9"; exon_id "ENSMUSE00000181172.2"; gene_type "protein_coding"; gene_name "Eloa"; transcript_type "protein_coding"; transcript_name "Eloa-201"; protein_id "ENSMUSP00000030427.6"; transcript_support_level "1"; mgi_id "MGI:1351315"; tag "basic"; ccdsid "CCDS18798.1"; havana_gene "OTTMUSG00000009853.1"; havana_transcript "OTTMUST00000022844.1";
chr4	HAVANA	CDS	135737540	135738719	.	-	.	gene_id "ENSMUSG00000028668.6"; transcript_id "ENSMUST00000030427.6"; exon_number "10"; exon_id "ENSMUSE00000181172.2"; gene_type "protein_coding"; gene_name "Eloa"; transcript_type "protein_coding"; transcript_name "Eloa-201"; protein_id "ENSMUSP00000030427.6"; transcript_support_level "1"; mgi_id "MGI:1351315"; tag "basic"; ccdsid "CCDS18798.1"; havana_gene "OTTMUSG00000009853.1"; havana_transcript "OTTMUST00000022844.1";
chr4	HAVANA	exon	135737061	135737175	.	-	.	gene_id "ENSMUSG00000028668.6"; transcript_id "ENSMUST00000030427.6"; exon_number "11"; exon_id "ENSMUSE00000181179.2"; gene_type "protein_coding"; gene_name "Eloa"; transcript_type "protein_coding"; transcript_name "Eloa-201"; protein_id "ENSMUSP00000030427.6"; transcript_support_level "1"; mgi_id "MGI:1351315"; tag "basic"; ccdsid "CCDS18798.1"; havana_gene "OTTMUSG00000009853.1"; havana_transcript "OTTMUST00000022844.1";
chr4	HAVANA	CDS	135737061	135737175	.	-	.	gene_id "ENSMUSG00000028668.6"; transcript_id "ENSMUST00000030427.6"; exon_number "12"; exon_id "ENSMUSE00000181179.2"; gene_type "protein_coding"; gene_name "Eloa"; transcript_type "protein_coding"; transcript_name "Eloa-201"; protein_id "ENSMUSP00000030427.6"; transcript_support_level "1"; mgi_id "MGI:1351315"; tag "basic"; ccdsid "CCDS18798.1"; havana_gene "OTTMUSG00000009853.1"; havana_transcript "OTTMUST00000022844.1";
chr4	HAVANA	exon	135736557	135736712	.	-	.	gene_id "ENSMUSG00000028668.6"; transcript_id "ENSMUST00000030427.6"; exon_number "13"; exon_id "ENSMUSE00000181173.2"; gene_type "protein_coding"; gene_name "Eloa"; transcript_type "protein_coding"; transcript_name "Eloa-201"; protein_id "ENSMUSP00000030427.6"; transcript_support_level "1"; mgi_id "MGI:1351315"; tag "basic"; ccdsid "CCDS18798.1"; havana_gene "OTTMUSG00000009853.1"; havana_transcript "OTTMUST00000022844.1";
chr4	HAVANA	CDS	135736557	135736712	.	-	.	gene_id "ENSMUSG00000028668.6"; transcript_id "ENSMUST00000030427.6"; exon_number "14"; exon_id "ENSMUSE00000181173.2"; gene_type "protein_coding"; gene_name "Eloa"; transcript_type "protein_coding"; transcript_name "Eloa-201"; protein_id "ENSMUSP00000030427.6"; transcript_support_level "1"; mgi_id "MGI:1351315"; tag "basic"; ccdsid "CCDS18798.1"; havana_gene "OTTMUSG00000009853.1"; havana_transcript "OTTMUST00000022844.1";
chr4	HAVANA	exon	135736357	135736454	.	-	.	gene_id "ENSMUSG00000028668.6"; transcript_id "ENSMUST00000030427.6"; exon_number "15"; exon_id "ENSMUSE00000181171.2"; gene_type "protein_coding"; gene_name "Eloa"; transcript_type "protein_coding"; transcript_name "Eloa-201"; protein_id "ENSMUSP00000030427.6"; transcript_support_level "1"; mgi_id "MGI:1351315"; tag "basic"; ccdsid "CCDS18798.1"; havana_gene "OTTMUSG00000009853.1"; havana_transcript "OTTMUST00000022844.1";
chr4	HAVANA	CDS	135736357	135736454	.	-	.	gene_id "ENSMUSG00000028668.6"; transcript_id "ENSMUST00000030427.6"; exon_number "16"; exon_id "ENSMUSE00000181171.2"; gene_type "protein_coding"; gene_name "Eloa"; transcript_type "protein_coding"; transcript_name "Eloa-201"; protein_id "ENSMUSP00000030427.6"; transcript_support_level "1"; mgi_id "MGI:1351315"; tag "basic"; ccdsid "CCDS18798.1"; havana_gene "OTTMUSG00000009853.1"; havana_transcript "OTTMUST00000022844.1";
chr4	HAVANA	exon	135735091	135735271	.	-	.	gene_id "ENSMUSG00000028668.6"; transcript_id "ENSMUST00000030427.6"; exon_number "17"; exon_id "ENSMUSE00000181178.2"; gene_type "protein_coding"; gene_name "Eloa"; transcript_type "protein_coding"; transcript_name "Eloa-201"; protein_id "ENSMUSP00000030427.6"; transcript_support_level "1"; mgi_id "MGI:1351315"; tag "basic"; ccdsid "CCDS18798.1"; havana_gene "OTTMUSG00000009853.1"; havana_transcript "OTTMUST00000022844.1";
chr4	HAVANA	CDS	135735091	135735271	.	-	.	gene_id "ENSMUSG00000028668.6"; transcript_id "ENSMUST00000030427.6"; exon_number "18"; exon_id "ENSMUSE00000181178.2"; gene_type "protein_coding"; gene_name "Eloa"; transcript_type "protein_coding"; transcript_name "Eloa-201"; protein_id "ENSMUSP00000030427.6"; transcript_support_level "1"; mgi_id "MGI:1351315"; tag "basic"; ccdsid "CCDS18798.1"; havana_gene "OTTMUSG00000009853.1"; havana_transcript "OTTMUST00000022844.1";
chr4	HAVANA	exon	135734423	135734534	.	-	.	gene_id "ENSMUSG00000028668.6"; transcript_id "ENSMUST00000030427.6"; exon_number "19"; exon_id "ENSMUSE00000181176.2"; gene_type "protein_coding"; gene_name "Eloa"; transcript_type "protein_coding"; transcript_name "Eloa-201"; protein_id "ENSMUSP00000030427.6"; transcript_support_level "1"; mgi_id "MGI:1351315"; tag "basic"; ccdsid "CCDS18798.1"; havana_gene "OTTMUSG00000009853.1"; havana_transcript "OTTMUST00000022844.1";
chr4	HAVANA	CDS	135734423	135734534	.	-	.	gene_id "ENSMUSG00000028668.6"; transcript_id "ENSMUST00000030427.6"; exon_number "20"; exon_id "ENSMUSE00000181176.2"; gene_type "protein_coding"; gene_name "Eloa"; transcript_type "protein_coding"; transcript_name "Eloa-201"; protein_id "ENSMUSP00000030427.6"; transcript_support_level "1"; mgi_id "MGI:1351315"; tag "basic"; ccdsid "CCDS18798.1"; havana_gene "OTTMUSG00000009853.1"; havana_transcript "OTTMUST00000022844.1";
chr4	HAVANA	exon	135733482	135733660	.	-	.	gene_id "ENSMUSG00000028668.6"; transcript_id "ENSMUST00000030427.6"; exon_number "21"; exon_id "ENSMUSE00000181181.2"; gene_type "protein_coding"; gene_name "Eloa"; transcript_type "protein_coding"; transcript_name "Eloa-201"; protein_id "ENSMUSP00000030427.6"; transcript_support_level "1"; mgi_id "MGI:1351315"; tag "basic"; ccdsid "CCDS18798.1"; havana_gene "OTTMUSG00000009853.1"; havana_transcript "OTTMUST00000022844.1";
chr4	HAVANA	CDS	135733482	135733660	.	-	.	gene_id "ENSMUSG00000028668.6"; transcript_id "ENSMUST00000030427.6"; exon_number "22"; exon_id "ENSMUSE00000181181.2"; gene_type "protein_coding"; gene_name "Eloa"; transcript_type "protein_coding"; transcript_name "Eloa-201"; protein_id "ENSMUSP00000030427.6"; transcript_support_level "1"; mgi_id "MGI:1351315"; tag "basic"; ccdsid "CCDS18798.1"; havana_gene "OTTMUSG00000009853.1"; havana_transcript "OTTMUST00000022844.1";
chr4	HAVANA	CDS	135732930	135732988	.	-	.	gene_id "ENSMUSG00000028668.6"; transcript_id "ENSMUST00000030427.6"; exon_number "23"; exon_id "5665";
chr4	HAVANA	stop_codon	135732927	135732929	.	-	.	gene_id "ENSMUSG00000028668.6"; transcript_id "ENSMUST00000030427.6"; exon_number "24"; exon_id "5666";
chr4	HAVANA	exon	135730679	135732988	.	-	.	gene_id "ENSMUSG00000028668.6"; transcript_id "ENSMUST00000030427.6"; exon_number "25"; exon_id "ENSMUSE00000261276.7"; gene_type "protein_coding"; gene_name "Eloa"; transcript_type "protein_coding"; transcript_name "Eloa-201"; protein_id "ENSMUSP00000030427.6"; transcript_support_level "1"; mgi_id "MGI:1351315"; tag "basic"; ccdsid "CCDS18798.1"; havana_gene "OTTMUSG00000009853.1"; havana_transcript "OTTMUST00000022844.1";
chr4	HAVANA	UTR	135730679	135732929	.	-	.	gene_id "ENSMUSG00000028668.6"; transcript_id "ENSMUST00000030427.6"; exon_number "26"; exon_id "5667";
chr4	HAVANA	gene	135755576	135780739	.	-	.	gene_id "ENSMUSG00000059291.16"; transcripts "1"; gene_type "protein_coding"; gene_name "Rpl11"; mgi_id "MGI:1914275"; havana_gene "OTTMUSG00000009855.1";
chr4	IsoQuant	transcript	135777258	135780684	.	-	.	gene_id "ENSMUSG00000059291.16"; transcript_id "transcript11412.chr4.nic"; exons "4";
chr4	IsoQuant	exon	135778925	135780684	.	-	.	gene_id "ENSMUSG00000059291.16"; transcript_id "transcript11412.chr4.nic"; exon_number "1"; exon_id "5668";
chr4	IsoQuant	exon	135778482	135778613	.	-	.	gene_id "ENSMUSG00000059291.16"; transcript_id "transcript11412.chr4.nic"; exon_number "2"; exon_id "ENSMUSE00001252271.2";
chr4	IsoQuant	exon	135777591	135777701	.	-	.	gene_id "ENSMUSG00000059291.16"; transcript_id "transcript11412.chr4.nic"; exon_number "3"; exon_id "ENSMUSE00001370409.2";
chr4	IsoQuant	exon	135777258	135777327	.	-	.	gene_id "ENSMUSG00000059291.16"; transcript_id "transcript11412.chr4.nic"; exon_number "4"; exon_id "ENSMUSE00000742309.2";
chr4	HAVANA	gene	135870808	135873066	.	+	.	gene_id "ENSMUSG00000007872.4"; transcripts "1"; gene_type "protein_coding"; gene_name "Id3"; mgi_id "MGI:96398"; havana_gene "OTTMUSG00000009864.1";
chr4	IsoQuant	transcript	135871133	135872697	.	+	.	gene_id "ENSMUSG00000007872.4"; transcript_id "transcript11420.chr4.nnic"; exons "1";
chr4	IsoQuant	exon	135871133	135872697	.	+	.	gene_id "ENSMUSG00000007872.4"; transcript_id "transcript11420.chr4.nnic"; exon_number "1"; exon_id "5669";
chr4	IsoQuant	gene	135899644	135903036	.	+	.	gene_id "novel_gene_chr4_11428"; transcripts "1";
chr4	IsoQuant	transcript	135899644	135903036	.	+	.	gene_id "novel_gene_chr4_11428"; transcript_id "transcript11427.chr4.nnic"; exons "1";
chr4	IsoQuant	exon	135899644	135903036	.	+	.	gene_id "novel_gene_chr4_11428"; transcript_id "transcript11427.chr4.nnic"; exon_number "1"; exon_id "5670";
chr4	HAVANA	gene	135899705	135923368	.	+	.	gene_id "ENSMUSG00000018983.10"; transcripts "1"; gene_type "protein_coding"; gene_name "E2f2"; mgi_id "MGI:1096341"; havana_gene "OTTMUSG00000009869.1";
chr4	HAVANA	transcript	135899705	135923368	.	+	.	gene_id "ENSMUSG00000018983.10"; transcript_id "ENSMUST00000061721.6"; exons "7"; gene_type "protein_coding"; gene_name "E2f2"; transcript_type "protein_coding"; transcript_name "E2f2-201"; protein_id "ENSMUSP00000050047.6"; transcript_support_level "1"; mgi_id "MGI:1096341"; tag "basic"; ccdsid "CCDS18801.1"; havana_gene "OTTMUSG00000009869.1"; havana_transcript "OTTMUST00000022886.1";
chr4	HAVANA	UTR	135899705	135900091	.	+	.	gene_id "ENSMUSG00000018983.10"; transcript_id "ENSMUST00000061721.6"; exon_number "1"; exon_id "5671";
chr4	HAVANA	exon	135899705	135900349	.	+	.	gene_id "ENSMUSG00000018983.10"; transcript_id "ENSMUST00000061721.6"; exon_number "2"; exon_id "ENSMUSE00000524541.2"; gene_type "protein_coding"; gene_name "E2f2"; transcript_type "protein_coding"; transcript_name "E2f2-201"; protein_id "ENSMUSP00000050047.6"; transcript_support_level "1"; mgi_id "MGI:1096341"; tag "basic"; ccdsid "CCDS18801.1"; havana_gene "OTTMUSG00000009869.1"; havana_transcript "OTTMUST00000022886.1";
chr4	HAVANA	start_codon	135900092	135900094	.	+	.	gene_id "ENSMUSG00000018983.10"; transcript_id "ENSMUST00000061721.6"; exon_number "3"; exon_id "5672";
chr4	HAVANA	CDS	135900092	135900349	.	+	.	gene_id "ENSMUSG00000018983.10"; transcript_id "ENSMUST00000061721.6"; exon_number "4"; exon_id "5673";
chr4	HAVANA	CDS	135905747	135905852	.	+	.	gene_id "ENSMUSG00000018983.10"; transcript_id "ENSMUST00000061721.6"; exon_number "5"; exon_id "ENSMUSE00000524540.2"; gene_type "protein_coding"; gene_name "E2f2"; transcript_type "protein_coding"; transcript_name "E2f2-201"; protein_id "ENSMUSP00000050047.6"; transcript_support_level "1"; mgi_id "MGI:1096341"; tag "basic"; ccdsid "CCDS18801.1"; havana_gene "OTTMUSG00000009869.1"; havana_transcript "OTTMUST00000022886.1";
chr4	HAVANA	exon	135905747	135905852	.	+	.	gene_id "ENSMUSG00000018983.10"; transcript_id "ENSMUST00000061721.6"; exon_number "6"; exon_id "ENSMUSE00000524540.2"; gene_type "protein_coding"; gene_name "E2f2"; transcript_type "protein_coding"; transcript_name "E2f2-201"; protein_id "ENSMUSP00000050047.6"; transcript_support_level "1"; mgi_id "MGI:1096341"; tag "basic"; ccdsid "CCDS18801.1"; havana_gene "OTTMUSG00000009869.1"; havana_transcript "OTTMUST00000022886.1";
chr4	HAVANA	CDS	135907669	135907888	.	+	.	gene_id "ENSMUSG00000018983.10"; transcript_id "ENSMUST00000061721.6"; exon_number "7"; exon_id "ENSMUSE00000524539.2"; gene_type "protein_coding"; gene_name "E2f2"; transcript_type "protein_coding"; transcript_name "E2f2-201"; protein_id "ENSMUSP00000050047.6"; transcript_support_level "1"; mgi_id "MGI:1096341"; tag "basic"; ccdsid "CCDS18801.1"; havana_gene "OTTMUSG00000009869.1"; havana_transcript "OTTMUST00000022886.1";
chr4	HAVANA	exon	135907669	135907888	.	+	.	gene_id "ENSMUSG00000018983.10"; transcript_id "ENSMUST00000061721.6"; exon_number "8"; exon_id "ENSMUSE00000524539.2"; gene_type "protein_coding"; gene_name "E2f2"; transcript_type "protein_coding"; transcript_name "E2f2-201"; protein_id "ENSMUSP00000050047.6"; transcript_support_level "1"; mgi_id "MGI:1096341"; tag "basic"; ccdsid "CCDS18801.1"; havana_gene "OTTMUSG00000009869.1"; havana_transcript "OTTMUST00000022886.1";
chr4	HAVANA	CDS	135908597	135908755	.	+	.	gene_id "ENSMUSG00000018983.10"; transcript_id "ENSMUST00000061721.6"; exon_number "9"; exon_id "ENSMUSE00001271660.2"; gene_type "protein_coding"; gene_name "E2f2"; transcript_type "protein_coding"; transcript_name "E2f2-201"; protein_id "ENSMUSP00000050047.6"; transcript_support_level "1"; mgi_id "MGI:1096341"; tag "basic"; ccdsid "CCDS18801.1"; havana_gene "OTTMUSG00000009869.1"; havana_transcript "OTTMUST00000022886.1";
chr4	HAVANA	exon	135908597	135908755	.	+	.	gene_id "ENSMUSG00000018983.10"; transcript_id "ENSMUST00000061721.6"; exon_number "10"; exon_id "ENSMUSE00001271660.2"; gene_type "protein_coding"; gene_name "E2f2"; transcript_type "protein_coding"; transcript_name "E2f2-201"; protein_id "ENSMUSP00000050047.6"; transcript_support_level "1"; mgi_id "MGI:1096341"; tag "basic"; ccdsid "CCDS18801.1"; havana_gene "OTTMUSG00000009869.1"; havana_transcript "OTTMUST00000022886.1";
chr4	HAVANA	CDS	135911734	135911848	.	+	.	gene_id "ENSMUSG00000018983.10"; transcript_id "ENSMUST00000061721.6"; exon_number "11"; exon_id "ENSMUSE00001303001.2"; gene_type "protein_coding"; gene_name "E2f2"; transcript_type "protein_coding"; transcript_name "E2f2-201"; protein_id "ENSMUSP00000050047.6"; transcript_support_level "1"; mgi_id "MGI:1096341"; tag "basic"; ccdsid "CCDS18801.1"; havana_gene "OTTMUSG00000009869.1"; havana_transcript "OTTMUST00000022886.1";
chr4	HAVANA	exon	135911734	135911848	.	+	.	gene_id "ENSMUSG00000018983.10"; transcript_id "ENSMUST00000061721.6"; exon_number "12"; exon_id "ENSMUSE00001303001.2"; gene_type "protein_coding"; gene_name "E2f2"; transcript_type "protein_coding"; transcript_name "E2f2-201"; protein_id "ENSMUSP00000050047.6"; transcript_support_level "1"; mgi_id "MGI:1096341"; tag "basic"; ccdsid "CCDS18801.1"; havana_gene "OTTMUSG00000009869.1"; havana_transcript "OTTMUST00000022886.1";
chr4	HAVANA	CDS	135914110	135914302	.	+	.	gene_id "ENSMUSG00000018983.10"; transcript_id "ENSMUST00000061721.6"; exon_number "13"; exon_id "ENSMUSE00000358687.2"; gene_type "protein_coding"; gene_name "E2f2"; transcript_type "protein_coding"; transcript_name "E2f2-201"; protein_id "ENSMUSP00000050047.6"; transcript_support_level "1"; mgi_id "MGI:1096341"; tag "basic"; ccdsid "CCDS18801.1"; havana_gene "OTTMUSG00000009869.1"; havana_transcript "OTTMUST00000022886.1";
chr4	HAVANA	exon	135914110	135914302	.	+	.	gene_id "ENSMUSG00000018983.10"; transcript_id "ENSMUST00000061721.6"; exon_number "14"; exon_id "ENSMUSE00000358687.2"; gene_type "protein_coding"; gene_name "E2f2"; transcript_type "protein_coding"; transcript_name "E2f2-201"; protein_id "ENSMUSP00000050047.6"; transcript_support_level "1"; mgi_id "MGI:1096341"; tag "basic"; ccdsid "CCDS18801.1"; havana_gene "OTTMUSG00000009869.1"; havana_transcript "OTTMUST00000022886.1";
chr4	HAVANA	CDS	135920068	135920345	.	+	.	gene_id "ENSMUSG00000018983.10"; transcript_id "ENSMUST00000061721.6"; exon_number "15"; exon_id "5674";
chr4	HAVANA	exon	135920068	135923368	.	+	.	gene_id "ENSMUSG00000018983.10"; transcript_id "ENSMUST00000061721.6"; exon_number "16"; exon_id "ENSMUSE00000397189.4"; gene_type "protein_coding"; gene_name "E2f2"; transcript_type "protein_coding"; transcript_name "E2f2-201"; protein_id "ENSMUSP00000050047.6"; transcript_support_level "1"; mgi_id "MGI:1096341"; tag "basic"; ccdsid "CCDS18801.1"; havana_gene "OTTMUSG00000009869.1"; havana_transcript "OTTMUST00000022886.1";
chr4	HAVANA	stop_codon	135920346	135920348	.	+	.	gene_id "ENSMUSG00000018983.10"; transcript_id "ENSMUST00000061721.6"; exon_number "17"; exon_id "5675";
chr4	HAVANA	UTR	135920346	135923368	.	+	.	gene_id "ENSMUSG00000018983.10"; transcript_id "ENSMUST00000061721.6"; exon_number "18"; exon_id "5676";
chr4	HAVANA	gene	135933676	135972527	.	+	.	gene_id "ENSMUSG00000036995.8"; transcripts "1"; gene_type "protein_coding"; gene_name "Asap3"; mgi_id "MGI:2684986"; havana_gene "OTTMUSG00000009863.1";
chr4	HAVANA	transcript	135933676	135972527	.	+	.	gene_id "ENSMUSG00000036995.8"; transcript_id "ENSMUST00000047526.8"; exons "25"; gene_type "protein_coding"; gene_name "Asap3"; transcript_type "protein_coding"; transcript_name "Asap3-201"; protein_id "ENSMUSP00000041899.8"; transcript_support_level "1"; mgi_id "MGI:2684986"; tag "basic"; ccdsid "CCDS18802.1"; havana_gene "OTTMUSG00000009863.1"; havana_transcript "OTTMUST00000022873.1";
chr4	HAVANA	UTR	135933676	135933829	.	+	.	gene_id "ENSMUSG00000036995.8"; transcript_id "ENSMUST00000047526.8"; exon_number "1"; exon_id "5677";
chr4	HAVANA	exon	135933676	135933958	.	+	.	gene_id "ENSMUSG00000036995.8"; transcript_id "ENSMUST00000047526.8"; exon_number "2"; exon_id "ENSMUSE00000508313.4"; gene_type "protein_coding"; gene_name "Asap3"; transcript_type "protein_coding"; transcript_name "Asap3-201"; protein_id "ENSMUSP00000041899.8"; transcript_support_level "1"; mgi_id "MGI:2684986"; tag "basic"; ccdsid "CCDS18802.1"; havana_gene "OTTMUSG00000009863.1"; havana_transcript "OTTMUST00000022873.1";
chr4	HAVANA	start_codon	135933830	135933832	.	+	.	gene_id "ENSMUSG00000036995.8"; transcript_id "ENSMUST00000047526.8"; exon_number "3"; exon_id "5678";
chr4	HAVANA	CDS	135933830	135933958	.	+	.	gene_id "ENSMUSG00000036995.8"; transcript_id "ENSMUST00000047526.8"; exon_number "4"; exon_id "5679";
chr4	HAVANA	CDS	135954719	135954791	.	+	.	gene_id "ENSMUSG00000036995.8"; transcript_id "ENSMUST00000047526.8"; exon_number "5"; exon_id "ENSMUSE00000510116.2"; gene_type "protein_coding"; gene_name "Asap3"; transcript_type "protein_coding"; transcript_name "Asap3-201"; protein_id "ENSMUSP00000041899.8"; transcript_support_level "1"; mgi_id "MGI:2684986"; tag "basic"; ccdsid "CCDS18802.1"; havana_gene "OTTMUSG00000009863.1"; havana_transcript "OTTMUST00000022873.1";
chr4	HAVANA	exon	135954719	135954791	.	+	.	gene_id "ENSMUSG00000036995.8"; transcript_id "ENSMUST00000047526.8"; exon_number "6"; exon_id "ENSMUSE00000510116.2"; gene_type "protein_coding"; gene_name "Asap3"; transcript_type "protein_coding"; transcript_name "Asap3-201"; protein_id "ENSMUSP00000041899.8"; transcript_support_level "1"; mgi_id "MGI:2684986"; tag "basic"; ccdsid "CCDS18802.1"; havana_gene "OTTMUSG00000009863.1"; havana_transcript "OTTMUST00000022873.1";
chr4	HAVANA	CDS	135954874	135955019	.	+	.	gene_id "ENSMUSG00000036995.8"; transcript_id "ENSMUST00000047526.8"; exon_number "7"; exon_id "ENSMUSE00000511471.2"; gene_type "protein_coding"; gene_name "Asap3"; transcript_type "protein_coding"; transcript_name "Asap3-201"; protein_id "ENSMUSP00000041899.8"; transcript_support_level "1"; mgi_id "MGI:2684986"; tag "basic"; ccdsid "CCDS18802.1"; havana_gene "OTTMUSG00000009863.1"; havana_transcript "OTTMUST00000022873.1";
chr4	HAVANA	exon	135954874	135955019	.	+	.	gene_id "ENSMUSG00000036995.8"; transcript_id "ENSMUST00000047526.8"; exon_number "8"; exon_id "ENSMUSE00000511471.2"; gene_type "protein_coding"; gene_name "Asap3"; transcript_type "protein_coding"; transcript_name "Asap3-201"; protein_id "ENSMUSP00000041899.8"; transcript_support_level "1"; mgi_id "MGI:2684986"; tag "basic"; ccdsid "CCDS18802.1"; havana_gene "OTTMUSG00000009863.1"; havana_transcript "OTTMUST00000022873.1";
chr4	HAVANA	CDS	135955710	135955784	.	+	.	gene_id "ENSMUSG00000036995.8"; transcript_id "ENSMUST00000047526.8"; exon_number "9"; exon_id "ENSMUSE00000496933.2"; gene_type "protein_coding"; gene_name "Asap3"; transcript_type "protein_coding"; transcript_name "Asap3-201"; protein_id "ENSMUSP00000041899.8"; transcript_support_level "1"; mgi_id "MGI:2684986"; tag "basic"; ccdsid "CCDS18802.1"; havana_gene "OTTMUSG00000009863.1"; havana_transcript "OTTMUST00000022873.1";
chr4	HAVANA	exon	135955710	135955784	.	+	.	gene_id "ENSMUSG00000036995.8"; transcript_id "ENSMUST00000047526.8"; exon_number "10"; exon_id "ENSMUSE00000496933.2"; gene_type "protein_coding"; gene_name "Asap3"; transcript_type "protein_coding"; transcript_name "Asap3-201"; protein_id "ENSMUSP00000041899.8"; transcript_support_level "1"; mgi_id "MGI:2684986"; tag "basic"; ccdsid "CCDS18802.1"; havana_gene "OTTMUSG00000009863.1"; havana_transcript "OTTMUST00000022873.1";
chr4	HAVANA	CDS	135956711	135956760	.	+	.	gene_id "ENSMUSG00000036995.8"; transcript_id "ENSMUST00000047526.8"; exon_number "11"; exon_id "ENSMUSE00000497964.2"; gene_type "protein_coding"; gene_name "Asap3"; transcript_type "protein_coding"; transcript_name "Asap3-201"; protein_id "ENSMUSP00000041899.8"; transcript_support_level "1"; mgi_id "MGI:2684986"; tag "basic"; ccdsid "CCDS18802.1"; havana_gene "OTTMUSG00000009863.1"; havana_transcript "OTTMUST00000022873.1";
chr4	HAVANA	exon	135956711	135956760	.	+	.	gene_id "ENSMUSG00000036995.8"; transcript_id "ENSMUST00000047526.8"; exon_number "12"; exon_id "ENSMUSE00000497964.2"; gene_type "protein_coding"; gene_name "Asap3"; transcript_type "protein_coding"; transcript_name "Asap3-201"; protein_id "ENSMUSP00000041899.8"; transcript_support_level "1"; mgi_id "MGI:2684986"; tag "basic"; ccdsid "CCDS18802.1"; havana_gene "OTTMUSG00000009863.1"; havana_transcript "OTTMUST00000022873.1";
chr4	HAVANA	CDS	135960550	135960661	.	+	.	gene_id "ENSMUSG00000036995.8"; transcript_id "ENSMUST00000047526.8"; exon_number "13"; exon_id "ENSMUSE00000501205.3"; gene_type "protein_coding"; gene_name "Asap3"; transcript_type "protein_coding"; transcript_name "Asap3-201"; protein_id "ENSMUSP00000041899.8"; transcript_support_level "1"; mgi_id "MGI:2684986"; tag "basic"; ccdsid "CCDS18802.1"; havana_gene "OTTMUSG00000009863.1"; havana_transcript "OTTMUST00000022873.1";
chr4	HAVANA	exon	135960550	135960661	.	+	.	gene_id "ENSMUSG00000036995.8"; transcript_id "ENSMUST00000047526.8"; exon_number "14"; exon_id "ENSMUSE00000501205.3"; gene_type "protein_coding"; gene_name "Asap3"; transcript_type "protein_coding"; transcript_name "Asap3-201"; protein_id "ENSMUSP00000041899.8"; transcript_support_level "1"; mgi_id "MGI:2684986"; tag "basic"; ccdsid "CCDS18802.1"; havana_gene "OTTMUSG00000009863.1"; havana_transcript "OTTMUST00000022873.1";
chr4	HAVANA	CDS	135960875	135960960	.	+	.	gene_id "ENSMUSG00000036995.8"; transcript_id "ENSMUST00000047526.8"; exon_number "15"; exon_id "ENSMUSE00000524532.2"; gene_type "protein_coding"; gene_name "Asap3"; transcript_type "protein_coding"; transcript_name "Asap3-201"; protein_id "ENSMUSP00000041899.8"; transcript_support_level "1"; mgi_id "MGI:2684986"; tag "basic"; ccdsid "CCDS18802.1"; havana_gene "OTTMUSG00000009863.1"; havana_transcript "OTTMUST00000022873.1";
chr4	HAVANA	exon	135960875	135960960	.	+	.	gene_id "ENSMUSG00000036995.8"; transcript_id "ENSMUST00000047526.8"; exon_number "16"; exon_id "ENSMUSE00000524532.2"; gene_type "protein_coding"; gene_name "Asap3"; transcript_type "protein_coding"; transcript_name "Asap3-201"; protein_id "ENSMUSP00000041899.8"; transcript_support_level "1"; mgi_id "MGI:2684986"; tag "basic"; ccdsid "CCDS18802.1"; havana_gene "OTTMUSG00000009863.1"; havana_transcript "OTTMUST00000022873.1";
chr4	HAVANA	CDS	135961335	135961410	.	+	.	gene_id "ENSMUSG00000036995.8"; transcript_id "ENSMUST00000047526.8"; exon_number "17"; exon_id "ENSMUSE00000524531.2"; gene_type "protein_coding"; gene_name "Asap3"; transcript_type "protein_coding"; transcript_name "Asap3-201"; protein_id "ENSMUSP00000041899.8"; transcript_support_level "1"; mgi_id "MGI:2684986"; tag "basic"; ccdsid "CCDS18802.1"; havana_gene "OTTMUSG00000009863.1"; havana_transcript "OTTMUST00000022873.1";
chr4	HAVANA	exon	135961335	135961410	.	+	.	gene_id "ENSMUSG00000036995.8"; transcript_id "ENSMUST00000047526.8"; exon_number "18"; exon_id "ENSMUSE00000524531.2"; gene_type "protein_coding"; gene_name "Asap3"; transcript_type "protein_coding"; transcript_name "Asap3-201"; protein_id "ENSMUSP00000041899.8"; transcript_support_level "1"; mgi_id "MGI:2684986"; tag "basic"; ccdsid "CCDS18802.1"; havana_gene "OTTMUSG00000009863.1"; havana_transcript "OTTMUST00000022873.1";
chr4	HAVANA	CDS	135961639	135961725	.	+	.	gene_id "ENSMUSG00000036995.8"; transcript_id "ENSMUST00000047526.8"; exon_number "19"; exon_id "ENSMUSE00000524530.2"; gene_type "protein_coding"; gene_name "Asap3"; transcript_type "protein_coding"; transcript_name "Asap3-201"; protein_id "ENSMUSP00000041899.8"; transcript_support_level "1"; mgi_id "MGI:2684986"; tag "basic"; ccdsid "CCDS18802.1"; havana_gene "OTTMUSG00000009863.1"; havana_transcript "OTTMUST00000022873.1";
chr4	HAVANA	exon	135961639	135961725	.	+	.	gene_id "ENSMUSG00000036995.8"; transcript_id "ENSMUST00000047526.8"; exon_number "20"; exon_id "ENSMUSE00000524530.2"; gene_type "protein_coding"; gene_name "Asap3"; transcript_type "protein_coding"; transcript_name "Asap3-201"; protein_id "ENSMUSP00000041899.8"; transcript_support_level "1"; mgi_id "MGI:2684986"; tag "basic"; ccdsid "CCDS18802.1"; havana_gene "OTTMUSG00000009863.1"; havana_transcript "OTTMUST00000022873.1";
chr4	HAVANA	CDS	135961895	135962004	.	+	.	gene_id "ENSMUSG00000036995.8"; transcript_id "ENSMUST00000047526.8"; exon_number "21"; exon_id "ENSMUSE00000524529.2"; gene_type "protein_coding"; gene_name "Asap3"; transcript_type "protein_coding"; transcript_name "Asap3-201"; protein_id "ENSMUSP00000041899.8"; transcript_support_level "1"; mgi_id "MGI:2684986"; tag "basic"; ccdsid "CCDS18802.1"; havana_gene "OTTMUSG00000009863.1"; havana_transcript "OTTMUST00000022873.1";
chr4	HAVANA	exon	135961895	135962004	.	+	.	gene_id "ENSMUSG00000036995.8"; transcript_id "ENSMUST00000047526.8"; exon_number "22"; exon_id "ENSMUSE00000524529.2"; gene_type "protein_coding"; gene_name "Asap3"; transcript_type "protein_coding"; transcript_name "Asap3-201"; protein_id "ENSMUSP00000041899.8"; transcript_support_level "1"; mgi_id "MGI:2684986"; tag "basic"; ccdsid "CCDS18802.1"; havana_gene "OTTMUSG00000009863.1"; havana_transcript "OTTMUST00000022873.1";
chr4	HAVANA	CDS	135963686	135963755	.	+	.	gene_id "ENSMUSG00000036995.8"; transcript_id "ENSMUST00000047526.8"; exon_number "23"; exon_id "ENSMUSE00000524528.2"; gene_type "protein_coding"; gene_name "Asap3"; transcript_type "protein_coding"; transcript_name "Asap3-201"; protein_id "ENSMUSP00000041899.8"; transcript_support_level "1"; mgi_id "MGI:2684986"; tag "basic"; ccdsid "CCDS18802.1"; havana_gene "OTTMUSG00000009863.1"; havana_transcript "OTTMUST00000022873.1";
chr4	HAVANA	exon	135963686	135963755	.	+	.	gene_id "ENSMUSG00000036995.8"; transcript_id "ENSMUST00000047526.8"; exon_number "24"; exon_id "ENSMUSE00000524528.2"; gene_type "protein_coding"; gene_name "Asap3"; transcript_type "protein_coding"; transcript_name "Asap3-201"; protein_id "ENSMUSP00000041899.8"; transcript_support_level "1"; mgi_id "MGI:2684986"; tag "basic"; ccdsid "CCDS18802.1"; havana_gene "OTTMUSG00000009863.1"; havana_transcript "OTTMUST00000022873.1";
chr4	HAVANA	CDS	135964008	135964095	.	+	.	gene_id "ENSMUSG00000036995.8"; transcript_id "ENSMUST00000047526.8"; exon_number "25"; exon_id "ENSMUSE00000524527.2"; gene_type "protein_coding"; gene_name "Asap3"; transcript_type "protein_coding"; transcript_name "Asap3-201"; protein_id "ENSMUSP00000041899.8"; transcript_support_level "1"; mgi_id "MGI:2684986"; tag "basic"; ccdsid "CCDS18802.1"; havana_gene "OTTMUSG00000009863.1"; havana_transcript "OTTMUST00000022873.1";
chr4	HAVANA	exon	135964008	135964095	.	+	.	gene_id "ENSMUSG00000036995.8"; transcript_id "ENSMUST00000047526.8"; exon_number "26"; exon_id "ENSMUSE00000524527.2"; gene_type "protein_coding"; gene_name "Asap3"; transcript_type "protein_coding"; transcript_name "Asap3-201"; protein_id "ENSMUSP00000041899.8"; transcript_support_level "1"; mgi_id "MGI:2684986"; tag "basic"; ccdsid "CCDS18802.1"; havana_gene "OTTMUSG00000009863.1"; havana_transcript "OTTMUST00000022873.1";
chr4	HAVANA	CDS	135965487	135965535	.	+	.	gene_id "ENSMUSG00000036995.8"; transcript_id "ENSMUST00000047526.8"; exon_number "27"; exon_id "ENSMUSE00000524526.2"; gene_type "protein_coding"; gene_name "Asap3"; transcript_type "protein_coding"; transcript_name "Asap3-201"; protein_id "ENSMUSP00000041899.8"; transcript_support_level "1"; mgi_id "MGI:2684986"; tag "basic"; ccdsid "CCDS18802.1"; havana_gene "OTTMUSG00000009863.1"; havana_transcript "OTTMUST00000022873.1";
chr4	HAVANA	exon	135965487	135965535	.	+	.	gene_id "ENSMUSG00000036995.8"; transcript_id "ENSMUST00000047526.8"; exon_number "28"; exon_id "ENSMUSE00000524526.2"; gene_type "protein_coding"; gene_name "Asap3"; transcript_type "protein_coding"; transcript_name "Asap3-201"; protein_id "ENSMUSP00000041899.8"; transcript_support_level "1"; mgi_id "MGI:2684986"; tag "basic"; ccdsid "CCDS18802.1"; havana_gene "OTTMUSG00000009863.1"; havana_transcript "OTTMUST00000022873.1";
chr4	HAVANA	CDS	135965643	135965830	.	+	.	gene_id "ENSMUSG00000036995.8"; transcript_id "ENSMUST00000047526.8"; exon_number "29"; exon_id "ENSMUSE00000524525.2"; gene_type "protein_coding"; gene_name "Asap3"; transcript_type "protein_coding"; transcript_name "Asap3-201"; protein_id "ENSMUSP00000041899.8"; transcript_support_level "1"; mgi_id "MGI:2684986"; tag "basic"; ccdsid "CCDS18802.1"; havana_gene "OTTMUSG00000009863.1"; havana_transcript "OTTMUST00000022873.1";
chr4	HAVANA	exon	135965643	135965830	.	+	.	gene_id "ENSMUSG00000036995.8"; transcript_id "ENSMUST00000047526.8"; exon_number "30"; exon_id "ENSMUSE00000524525.2"; gene_type "protein_coding"; gene_name "Asap3"; transcript_type "protein_coding"; transcript_name "Asap3-201"; protein_id "ENSMUSP00000041899.8"; transcript_support_level "1"; mgi_id "MGI:2684986"; tag "basic"; ccdsid "CCDS18802.1"; havana_gene "OTTMUSG00000009863.1"; havana_transcript "OTTMUST00000022873.1";
chr4	HAVANA	CDS	135965910	135966043	.	+	.	gene_id "ENSMUSG00000036995.8"; transcript_id "ENSMUST00000047526.8"; exon_number "31"; exon_id "ENSMUSE00000524524.2"; gene_type "protein_coding"; gene_name "Asap3"; transcript_type "protein_coding"; transcript_name "Asap3-201"; protein_id "ENSMUSP00000041899.8"; transcript_support_level "1"; mgi_id "MGI:2684986"; tag "basic"; ccdsid "CCDS18802.1"; havana_gene "OTTMUSG00000009863.1"; havana_transcript "OTTMUST00000022873.1";
chr4	HAVANA	exon	135965910	135966043	.	+	.	gene_id "ENSMUSG00000036995.8"; transcript_id "ENSMUST00000047526.8"; exon_number "32"; exon_id "ENSMUSE00000524524.2"; gene_type "protein_coding"; gene_name "Asap3"; transcript_type "protein_coding"; transcript_name "Asap3-201"; protein_id "ENSMUSP00000041899.8"; transcript_support_level "1"; mgi_id "MGI:2684986"; tag "basic"; ccdsid "CCDS18802.1"; havana_gene "OTTMUSG00000009863.1"; havana_transcript "OTTMUST00000022873.1";
chr4	HAVANA	CDS	135966203	135966297	.	+	.	gene_id "ENSMUSG00000036995.8"; transcript_id "ENSMUST00000047526.8"; exon_number "33"; exon_id "ENSMUSE00000260800.2"; gene_type "protein_coding"; gene_name "Asap3"; transcript_type "protein_coding"; transcript_name "Asap3-201"; protein_id "ENSMUSP00000041899.8"; transcript_support_level "1"; mgi_id "MGI:2684986"; tag "basic"; ccdsid "CCDS18802.1"; havana_gene "OTTMUSG00000009863.1"; havana_transcript "OTTMUST00000022873.1";
chr4	HAVANA	exon	135966203	135966297	.	+	.	gene_id "ENSMUSG00000036995.8"; transcript_id "ENSMUST00000047526.8"; exon_number "34"; exon_id "ENSMUSE00000260800.2"; gene_type "protein_coding"; gene_name "Asap3"; transcript_type "protein_coding"; transcript_name "Asap3-201"; protein_id "ENSMUSP00000041899.8"; transcript_support_level "1"; mgi_id "MGI:2684986"; tag "basic"; ccdsid "CCDS18802.1"; havana_gene "OTTMUSG00000009863.1"; havana_transcript "OTTMUST00000022873.1";
chr4	HAVANA	CDS	135966492	135966669	.	+	.	gene_id "ENSMUSG00000036995.8"; transcript_id "ENSMUST00000047526.8"; exon_number "35"; exon_id "ENSMUSE00000260796.2"; gene_type "protein_coding"; gene_name "Asap3"; transcript_type "protein_coding"; transcript_name "Asap3-201"; protein_id "ENSMUSP00000041899.8"; transcript_support_level "1"; mgi_id "MGI:2684986"; tag "basic"; ccdsid "CCDS18802.1"; havana_gene "OTTMUSG00000009863.1"; havana_transcript "OTTMUST00000022873.1";
chr4	HAVANA	exon	135966492	135966669	.	+	.	gene_id "ENSMUSG00000036995.8"; transcript_id "ENSMUST00000047526.8"; exon_number "36"; exon_id "ENSMUSE00000260796.2"; gene_type "protein_coding"; gene_name "Asap3"; transcript_type "protein_coding"; transcript_name "Asap3-201"; protein_id "ENSMUSP00000041899.8"; transcript_support_level "1"; mgi_id "MGI:2684986"; tag "basic"; ccdsid "CCDS18802.1"; havana_gene "OTTMUSG00000009863.1"; havana_transcript "OTTMUST00000022873.1";
chr4	HAVANA	CDS	135967429	135967514	.	+	.	gene_id "ENSMUSG00000036995.8"; transcript_id "ENSMUST00000047526.8"; exon_number "37"; exon_id "ENSMUSE00000260790.2"; gene_type "protein_coding"; gene_name "Asap3"; transcript_type "protein_coding"; transcript_name "Asap3-201"; protein_id "ENSMUSP00000041899.8"; transcript_support_level "1"; mgi_id "MGI:2684986"; tag "basic"; ccdsid "CCDS18802.1"; havana_gene "OTTMUSG00000009863.1"; havana_transcript "OTTMUST00000022873.1";
chr4	HAVANA	exon	135967429	135967514	.	+	.	gene_id "ENSMUSG00000036995.8"; transcript_id "ENSMUST00000047526.8"; exon_number "38"; exon_id "ENSMUSE00000260790.2"; gene_type "protein_coding"; gene_name "Asap3"; transcript_type "protein_coding"; transcript_name "Asap3-201"; protein_id "ENSMUSP00000041899.8"; transcript_support_level "1"; mgi_id "MGI:2684986"; tag "basic"; ccdsid "CCDS18802.1"; havana_gene "OTTMUSG00000009863.1"; havana_transcript "OTTMUST00000022873.1";
chr4	HAVANA	CDS	135967662	135967777	.	+	.	gene_id "ENSMUSG00000036995.8"; transcript_id "ENSMUST00000047526.8"; exon_number "39"; exon_id "ENSMUSE00000260785.2"; gene_type "protein_coding"; gene_name "Asap3"; transcript_type "protein_coding"; transcript_name "Asap3-201"; protein_id "ENSMUSP00000041899.8"; transcript_support_level "1"; mgi_id "MGI:2684986"; tag "basic"; ccdsid "CCDS18802.1"; havana_gene "OTTMUSG00000009863.1"; havana_transcript "OTTMUST00000022873.1";
chr4	HAVANA	exon	135967662	135967777	.	+	.	gene_id "ENSMUSG00000036995.8"; transcript_id "ENSMUST00000047526.8"; exon_number "40"; exon_id "ENSMUSE00000260785.2"; gene_type "protein_coding"; gene_name "Asap3"; transcript_type "protein_coding"; transcript_name "Asap3-201"; protein_id "ENSMUSP00000041899.8"; transcript_support_level "1"; mgi_id "MGI:2684986"; tag "basic"; ccdsid "CCDS18802.1"; havana_gene "OTTMUSG00000009863.1"; havana_transcript "OTTMUST00000022873.1";
chr4	HAVANA	CDS	135968317	135968384	.	+	.	gene_id "ENSMUSG00000036995.8"; transcript_id "ENSMUST00000047526.8"; exon_number "41"; exon_id "ENSMUSE00000260780.2"; gene_type "protein_coding"; gene_name "Asap3"; transcript_type "protein_coding"; transcript_name "Asap3-201"; protein_id "ENSMUSP00000041899.8"; transcript_support_level "1"; mgi_id "MGI:2684986"; tag "basic"; ccdsid "CCDS18802.1"; havana_gene "OTTMUSG00000009863.1"; havana_transcript "OTTMUST00000022873.1";
chr4	HAVANA	exon	135968317	135968384	.	+	.	gene_id "ENSMUSG00000036995.8"; transcript_id "ENSMUST00000047526.8"; exon_number "42"; exon_id "ENSMUSE00000260780.2"; gene_type "protein_coding"; gene_name "Asap3"; transcript_type "protein_coding"; transcript_name "Asap3-201"; protein_id "ENSMUSP00000041899.8"; transcript_support_level "1"; mgi_id "MGI:2684986"; tag "basic"; ccdsid "CCDS18802.1"; havana_gene "OTTMUSG00000009863.1"; havana_transcript "OTTMUST00000022873.1";
chr4	HAVANA	CDS	135968466	135968576	.	+	.	gene_id "ENSMUSG00000036995.8"; transcript_id "ENSMUST00000047526.8"; exon_number "43"; exon_id "ENSMUSE00000260756.2"; gene_type "protein_coding"; gene_name "Asap3"; transcript_type "protein_coding"; transcript_name "Asap3-201"; protein_id "ENSMUSP00000041899.8"; transcript_support_level "1"; mgi_id "MGI:2684986"; tag "basic"; ccdsid "CCDS18802.1"; havana_gene "OTTMUSG00000009863.1"; havana_transcript "OTTMUST00000022873.1";
chr4	HAVANA	exon	135968466	135968576	.	+	.	gene_id "ENSMUSG00000036995.8"; transcript_id "ENSMUST00000047526.8"; exon_number "44"; exon_id "ENSMUSE00000260756.2"; gene_type "protein_coding"; gene_name "Asap3"; transcript_type "protein_coding"; transcript_name "Asap3-201"; protein_id "ENSMUSP00000041899.8"; transcript_support_level "1"; mgi_id "MGI:2684986"; tag "basic"; ccdsid "CCDS18802.1"; havana_gene "OTTMUSG00000009863.1"; havana_transcript "OTTMUST00000022873.1";
chr4	HAVANA	CDS	135968684	135968879	.	+	.	gene_id "ENSMUSG00000036995.8"; transcript_id "ENSMUST00000047526.8"; exon_number "45"; exon_id "ENSMUSE00000260748.2"; gene_type "protein_coding"; gene_name "Asap3"; transcript_type "protein_coding"; transcript_name "Asap3-201"; protein_id "ENSMUSP00000041899.8"; transcript_support_level "1"; mgi_id "MGI:2684986"; tag "basic"; ccdsid "CCDS18802.1"; havana_gene "OTTMUSG00000009863.1"; havana_transcript "OTTMUST00000022873.1";
chr4	HAVANA	exon	135968684	135968879	.	+	.	gene_id "ENSMUSG00000036995.8"; transcript_id "ENSMUST00000047526.8"; exon_number "46"; exon_id "ENSMUSE00000260748.2"; gene_type "protein_coding"; gene_name "Asap3"; transcript_type "protein_coding"; transcript_name "Asap3-201"; protein_id "ENSMUSP00000041899.8"; transcript_support_level "1"; mgi_id "MGI:2684986"; tag "basic"; ccdsid "CCDS18802.1"; havana_gene "OTTMUSG00000009863.1"; havana_transcript "OTTMUST00000022873.1";
chr4	HAVANA	CDS	135969967	135970192	.	+	.	gene_id "ENSMUSG00000036995.8"; transcript_id "ENSMUST00000047526.8"; exon_number "47"; exon_id "ENSMUSE00000260741.2"; gene_type "protein_coding"; gene_name "Asap3"; transcript_type "protein_coding"; transcript_name "Asap3-201"; protein_id "ENSMUSP00000041899.8"; transcript_support_level "1"; mgi_id "MGI:2684986"; tag "basic"; ccdsid "CCDS18802.1"; havana_gene "OTTMUSG00000009863.1"; havana_transcript "OTTMUST00000022873.1";
chr4	HAVANA	exon	135969967	135970192	.	+	.	gene_id "ENSMUSG00000036995.8"; transcript_id "ENSMUST00000047526.8"; exon_number "48"; exon_id "ENSMUSE00000260741.2"; gene_type "protein_coding"; gene_name "Asap3"; transcript_type "protein_coding"; transcript_name "Asap3-201"; protein_id "ENSMUSP00000041899.8"; transcript_support_level "1"; mgi_id "MGI:2684986"; tag "basic"; ccdsid "CCDS18802.1"; havana_gene "OTTMUSG00000009863.1"; havana_transcript "OTTMUST00000022873.1";
chr4	HAVANA	CDS	135970759	135970852	.	+	.	gene_id "ENSMUSG00000036995.8"; transcript_id "ENSMUST00000047526.8"; exon_number "49"; exon_id "ENSMUSE00000260734.2"; gene_type "protein_coding"; gene_name "Asap3"; transcript_type "protein_coding"; transcript_name "Asap3-201"; protein_id "ENSMUSP00000041899.8"; transcript_support_level "1"; mgi_id "MGI:2684986"; tag "basic"; ccdsid "CCDS18802.1"; havana_gene "OTTMUSG00000009863.1"; havana_transcript "OTTMUST00000022873.1";
chr4	HAVANA	exon	135970759	135970852	.	+	.	gene_id "ENSMUSG00000036995.8"; transcript_id "ENSMUST00000047526.8"; exon_number "50"; exon_id "ENSMUSE00000260734.2"; gene_type "protein_coding"; gene_name "Asap3"; transcript_type "protein_coding"; transcript_name "Asap3-201"; protein_id "ENSMUSP00000041899.8"; transcript_support_level "1"; mgi_id "MGI:2684986"; tag "basic"; ccdsid "CCDS18802.1"; havana_gene "OTTMUSG00000009863.1"; havana_transcript "OTTMUST00000022873.1";
chr4	HAVANA	CDS	135971100	135971168	.	+	.	gene_id "ENSMUSG00000036995.8"; transcript_id "ENSMUST00000047526.8"; exon_number "51"; exon_id "5680";
chr4	HAVANA	exon	135971100	135972527	.	+	.	gene_id "ENSMUSG00000036995.8"; transcript_id "ENSMUST00000047526.8"; exon_number "52"; exon_id "ENSMUSE00000340950.7"; gene_type "protein_coding"; gene_name "Asap3"; transcript_type "protein_coding"; transcript_name "Asap3-201"; protein_id "ENSMUSP00000041899.8"; transcript_support_level "1"; mgi_id "MGI:2684986"; tag "basic"; ccdsid "CCDS18802.1"; havana_gene "OTTMUSG00000009863.1"; havana_transcript "OTTMUST00000022873.1";
chr4	HAVANA	stop_codon	135971169	135971171	.	+	.	gene_id "ENSMUSG00000036995.8"; transcript_id "ENSMUST00000047526.8"; exon_number "53"; exon_id "5681";
chr4	HAVANA	UTR	135971169	135972527	.	+	.	gene_id "ENSMUSG00000036995.8"; transcript_id "ENSMUST00000047526.8"; exon_number "54"; exon_id "5682";
chr4	IsoQuant	gene	135933732	135937314	.	+	.	gene_id "novel_gene_chr4_11440"; transcripts "1";
chr4	IsoQuant	transcript	135933732	135937314	.	+	.	gene_id "novel_gene_chr4_11440"; transcript_id "transcript11439.chr4.nnic"; exons "1";
chr4	IsoQuant	exon	135933732	135937314	.	+	.	gene_id "novel_gene_chr4_11440"; transcript_id "transcript11439.chr4.nnic"; exon_number "1"; exon_id "5683";
chr4	HAVANA	gene	135975040	136002209	.	+	.	gene_id "ENSMUSG00000001604.15"; transcripts "2"; gene_type "protein_coding"; gene_name "Tcea3"; mgi_id "MGI:1196908"; havana_gene "OTTMUSG00000009868.1";
chr4	HAVANA	transcript	135975263	136002209	.	+	.	gene_id "ENSMUSG00000001604.15"; transcript_id "ENSMUST00000102533.11"; exons "11"; gene_type "protein_coding"; gene_name "Tcea3"; transcript_type "protein_coding"; transcript_name "Tcea3-201"; protein_id "ENSMUSP00000099592.5"; transcript_support_level "1"; mgi_id "MGI:1196908"; tag "basic"; ccdsid "CCDS18803.1"; havana_gene "OTTMUSG00000009868.1"; havana_transcript "OTTMUST00000022883.1";
chr4	HAVANA	UTR	135975263	135975359	.	+	.	gene_id "ENSMUSG00000001604.15"; transcript_id "ENSMUST00000102533.11"; exon_number "1"; exon_id "5684";
chr4	HAVANA	exon	135975263	135975428	.	+	.	gene_id "ENSMUSG00000001604.15"; transcript_id "ENSMUST00000102533.11"; exon_number "2"; exon_id "ENSMUSE00000727369.2"; gene_type "protein_coding"; gene_name "Tcea3"; transcript_type "protein_coding"; transcript_name "Tcea3-201"; protein_id "ENSMUSP00000099592.5"; transcript_support_level "1"; mgi_id "MGI:1196908"; tag "basic"; ccdsid "CCDS18803.1"; havana_gene "OTTMUSG00000009868.1"; havana_transcript "OTTMUST00000022883.1";
chr4	HAVANA	start_codon	135975360	135975362	.	+	.	gene_id "ENSMUSG00000001604.15"; transcript_id "ENSMUST00000102533.11"; exon_number "3"; exon_id "5685";
chr4	HAVANA	CDS	135975360	135975428	.	+	.	gene_id "ENSMUSG00000001604.15"; transcript_id "ENSMUST00000102533.11"; exon_number "4"; exon_id "5686";
chr4	HAVANA	CDS	135981057	135981119	.	+	.	gene_id "ENSMUSG00000001604.15"; transcript_id "ENSMUST00000102533.11"; exon_number "5"; exon_id "ENSMUSE00001253684.2"; gene_type "protein_coding"; gene_name "Tcea3"; transcript_type "protein_coding"; transcript_name "Tcea3-201"; protein_id "ENSMUSP00000099592.5"; transcript_support_level "1"; mgi_id "MGI:1196908"; tag "basic"; ccdsid "CCDS18803.1"; havana_gene "OTTMUSG00000009868.1"; havana_transcript "OTTMUST00000022883.1";
chr4	HAVANA	exon	135981057	135981119	.	+	.	gene_id "ENSMUSG00000001604.15"; transcript_id "ENSMUST00000102533.11"; exon_number "6"; exon_id "ENSMUSE00001253684.2"; gene_type "protein_coding"; gene_name "Tcea3"; transcript_type "protein_coding"; transcript_name "Tcea3-201"; protein_id "ENSMUSP00000099592.5"; transcript_support_level "1"; mgi_id "MGI:1196908"; tag "basic"; ccdsid "CCDS18803.1"; havana_gene "OTTMUSG00000009868.1"; havana_transcript "OTTMUST00000022883.1";
chr4	HAVANA	CDS	135981776	135981881	.	+	.	gene_id "ENSMUSG00000001604.15"; transcript_id "ENSMUST00000102533.11"; exon_number "7"; exon_id "ENSMUSE00001260824.2"; gene_type "protein_coding"; gene_name "Tcea3"; transcript_type "protein_coding"; transcript_name "Tcea3-201"; protein_id "ENSMUSP00000099592.5"; transcript_support_level "1"; mgi_id "MGI:1196908"; tag "basic"; ccdsid "CCDS18803.1"; havana_gene "OTTMUSG00000009868.1"; havana_transcript "OTTMUST00000022883.1";
chr4	HAVANA	exon	135981776	135981881	.	+	.	gene_id "ENSMUSG00000001604.15"; transcript_id "ENSMUST00000102533.11"; exon_number "8"; exon_id "ENSMUSE00001260824.2"; gene_type "protein_coding"; gene_name "Tcea3"; transcript_type "protein_coding"; transcript_name "Tcea3-201"; protein_id "ENSMUSP00000099592.5"; transcript_support_level "1"; mgi_id "MGI:1196908"; tag "basic"; ccdsid "CCDS18803.1"; havana_gene "OTTMUSG00000009868.1"; havana_transcript "OTTMUST00000022883.1";
chr4	HAVANA	CDS	135982461	135982599	.	+	.	gene_id "ENSMUSG00000001604.15"; transcript_id "ENSMUST00000102533.11"; exon_number "9"; exon_id "ENSMUSE00001270774.2"; gene_type "protein_coding"; gene_name "Tcea3"; transcript_type "protein_coding"; transcript_name "Tcea3-201"; protein_id "ENSMUSP00000099592.5"; transcript_support_level "1"; mgi_id "MGI:1196908"; tag "basic"; ccdsid "CCDS18803.1"; havana_gene "OTTMUSG00000009868.1"; havana_transcript "OTTMUST00000022883.1";
chr4	HAVANA	exon	135982461	135982599	.	+	.	gene_id "ENSMUSG00000001604.15"; transcript_id "ENSMUST00000102533.11"; exon_number "10"; exon_id "ENSMUSE00001270774.2"; gene_type "protein_coding"; gene_name "Tcea3"; transcript_type "protein_coding"; transcript_name "Tcea3-201"; protein_id "ENSMUSP00000099592.5"; transcript_support_level "1"; mgi_id "MGI:1196908"; tag "basic"; ccdsid "CCDS18803.1"; havana_gene "OTTMUSG00000009868.1"; havana_transcript "OTTMUST00000022883.1";
chr4	HAVANA	CDS	135985235	135985297	.	+	.	gene_id "ENSMUSG00000001604.15"; transcript_id "ENSMUST00000102533.11"; exon_number "11"; exon_id "ENSMUSE00001253042.2"; gene_type "protein_coding"; gene_name "Tcea3"; transcript_type "protein_coding"; transcript_name "Tcea3-201"; protein_id "ENSMUSP00000099592.5"; transcript_support_level "1"; mgi_id "MGI:1196908"; tag "basic"; ccdsid "CCDS18803.1"; havana_gene "OTTMUSG00000009868.1"; havana_transcript "OTTMUST00000022883.1";
chr4	HAVANA	exon	135985235	135985297	.	+	.	gene_id "ENSMUSG00000001604.15"; transcript_id "ENSMUST00000102533.11"; exon_number "12"; exon_id "ENSMUSE00001253042.2"; gene_type "protein_coding"; gene_name "Tcea3"; transcript_type "protein_coding"; transcript_name "Tcea3-201"; protein_id "ENSMUSP00000099592.5"; transcript_support_level "1"; mgi_id "MGI:1196908"; tag "basic"; ccdsid "CCDS18803.1"; havana_gene "OTTMUSG00000009868.1"; havana_transcript "OTTMUST00000022883.1";
chr4	HAVANA	CDS	135991758	135991921	.	+	.	gene_id "ENSMUSG00000001604.15"; transcript_id "ENSMUST00000102533.11"; exon_number "13"; exon_id "ENSMUSE00001268677.2"; gene_type "protein_coding"; gene_name "Tcea3"; transcript_type "protein_coding"; transcript_name "Tcea3-201"; protein_id "ENSMUSP00000099592.5"; transcript_support_level "1"; mgi_id "MGI:1196908"; tag "basic"; ccdsid "CCDS18803.1"; havana_gene "OTTMUSG00000009868.1"; havana_transcript "OTTMUST00000022883.1";
chr4	HAVANA	exon	135991758	135991921	.	+	.	gene_id "ENSMUSG00000001604.15"; transcript_id "ENSMUST00000102533.11"; exon_number "14"; exon_id "ENSMUSE00001268677.2"; gene_type "protein_coding"; gene_name "Tcea3"; transcript_type "protein_coding"; transcript_name "Tcea3-201"; protein_id "ENSMUSP00000099592.5"; transcript_support_level "1"; mgi_id "MGI:1196908"; tag "basic"; ccdsid "CCDS18803.1"; havana_gene "OTTMUSG00000009868.1"; havana_transcript "OTTMUST00000022883.1";
chr4	HAVANA	CDS	135992183	135992239	.	+	.	gene_id "ENSMUSG00000001604.15"; transcript_id "ENSMUST00000102533.11"; exon_number "15"; exon_id "ENSMUSE00001230058.2"; gene_type "protein_coding"; gene_name "Tcea3"; transcript_type "protein_coding"; transcript_name "Tcea3-201"; protein_id "ENSMUSP00000099592.5"; transcript_support_level "1"; mgi_id "MGI:1196908"; tag "basic"; ccdsid "CCDS18803.1"; havana_gene "OTTMUSG00000009868.1"; havana_transcript "OTTMUST00000022883.1";
chr4	HAVANA	exon	135992183	135992239	.	+	.	gene_id "ENSMUSG00000001604.15"; transcript_id "ENSMUST00000102533.11"; exon_number "16"; exon_id "ENSMUSE00001230058.2"; gene_type "protein_coding"; gene_name "Tcea3"; transcript_type "protein_coding"; transcript_name "Tcea3-201"; protein_id "ENSMUSP00000099592.5"; transcript_support_level "1"; mgi_id "MGI:1196908"; tag "basic"; ccdsid "CCDS18803.1"; havana_gene "OTTMUSG00000009868.1"; havana_transcript "OTTMUST00000022883.1";
chr4	HAVANA	CDS	135995320	135995474	.	+	.	gene_id "ENSMUSG00000001604.15"; transcript_id "ENSMUST00000102533.11"; exon_number "17"; exon_id "ENSMUSE00001217295.2"; gene_type "protein_coding"; gene_name "Tcea3"; transcript_type "protein_coding"; transcript_name "Tcea3-201"; protein_id "ENSMUSP00000099592.5"; transcript_support_level "1"; mgi_id "MGI:1196908"; tag "basic"; ccdsid "CCDS18803.1"; havana_gene "OTTMUSG00000009868.1"; havana_transcript "OTTMUST00000022883.1";
chr4	HAVANA	exon	135995320	135995474	.	+	.	gene_id "ENSMUSG00000001604.15"; transcript_id "ENSMUST00000102533.11"; exon_number "18"; exon_id "ENSMUSE00001217295.2"; gene_type "protein_coding"; gene_name "Tcea3"; transcript_type "protein_coding"; transcript_name "Tcea3-201"; protein_id "ENSMUSP00000099592.5"; transcript_support_level "1"; mgi_id "MGI:1196908"; tag "basic"; ccdsid "CCDS18803.1"; havana_gene "OTTMUSG00000009868.1"; havana_transcript "OTTMUST00000022883.1";
chr4	HAVANA	CDS	135998544	135998690	.	+	.	gene_id "ENSMUSG00000001604.15"; transcript_id "ENSMUST00000102533.11"; exon_number "19"; exon_id "ENSMUSE00000524522.2"; gene_type "protein_coding"; gene_name "Tcea3"; transcript_type "protein_coding"; transcript_name "Tcea3-201"; protein_id "ENSMUSP00000099592.5"; transcript_support_level "1"; mgi_id "MGI:1196908"; tag "basic"; ccdsid "CCDS18803.1"; havana_gene "OTTMUSG00000009868.1"; havana_transcript "OTTMUST00000022883.1";
chr4	HAVANA	exon	135998544	135998690	.	+	.	gene_id "ENSMUSG00000001604.15"; transcript_id "ENSMUST00000102533.11"; exon_number "20"; exon_id "ENSMUSE00000524522.2"; gene_type "protein_coding"; gene_name "Tcea3"; transcript_type "protein_coding"; transcript_name "Tcea3-201"; protein_id "ENSMUSP00000099592.5"; transcript_support_level "1"; mgi_id "MGI:1196908"; tag "basic"; ccdsid "CCDS18803.1"; havana_gene "OTTMUSG00000009868.1"; havana_transcript "OTTMUST00000022883.1";
chr4	HAVANA	CDS	136000955	136001026	.	+	.	gene_id "ENSMUSG00000001604.15"; transcript_id "ENSMUST00000102533.11"; exon_number "21"; exon_id "ENSMUSE00000661848.2"; gene_type "protein_coding"; gene_name "Tcea3"; transcript_type "protein_coding"; transcript_name "Tcea3-201"; protein_id "ENSMUSP00000099592.5"; transcript_support_level "1"; mgi_id "MGI:1196908"; tag "basic"; ccdsid "CCDS18803.1"; havana_gene "OTTMUSG00000009868.1"; havana_transcript "OTTMUST00000022883.1";
chr4	HAVANA	exon	136000955	136001026	.	+	.	gene_id "ENSMUSG00000001604.15"; transcript_id "ENSMUST00000102533.11"; exon_number "22"; exon_id "ENSMUSE00000661848.2"; gene_type "protein_coding"; gene_name "Tcea3"; transcript_type "protein_coding"; transcript_name "Tcea3-201"; protein_id "ENSMUSP00000099592.5"; transcript_support_level "1"; mgi_id "MGI:1196908"; tag "basic"; ccdsid "CCDS18803.1"; havana_gene "OTTMUSG00000009868.1"; havana_transcript "OTTMUST00000022883.1";
chr4	HAVANA	CDS	136002091	136002096	.	+	.	gene_id "ENSMUSG00000001604.15"; transcript_id "ENSMUST00000102533.11"; exon_number "23"; exon_id "5687";
chr4	HAVANA	exon	136002091	136002209	.	+	.	gene_id "ENSMUSG00000001604.15"; transcript_id "ENSMUST00000102533.11"; exon_number "24"; exon_id "ENSMUSE00000661847.5"; gene_type "protein_coding"; gene_name "Tcea3"; transcript_type "protein_coding"; transcript_name "Tcea3-201"; protein_id "ENSMUSP00000099592.5"; transcript_support_level "1"; mgi_id "MGI:1196908"; tag "basic"; ccdsid "CCDS18803.1"; havana_gene "OTTMUSG00000009868.1"; havana_transcript "OTTMUST00000022883.1";
chr4	HAVANA	stop_codon	136002097	136002099	.	+	.	gene_id "ENSMUSG00000001604.15"; transcript_id "ENSMUST00000102533.11"; exon_number "25"; exon_id "5688";
chr4	HAVANA	UTR	136002097	136002209	.	+	.	gene_id "ENSMUSG00000001604.15"; transcript_id "ENSMUST00000102533.11"; exon_number "26"; exon_id "5689";
chr4	IsoQuant	transcript	135975296	136002209	.	+	.	gene_id "ENSMUSG00000001604.15"; transcript_id "transcript11442.chr4.nnic"; exons "11";
chr4	IsoQuant	exon	135975296	135975470	.	+	.	gene_id "ENSMUSG00000001604.15"; transcript_id "transcript11442.chr4.nnic"; exon_number "1"; exon_id "5690";
chr4	IsoQuant	exon	135981057	135981119	.	+	.	gene_id "ENSMUSG00000001604.15"; transcript_id "transcript11442.chr4.nnic"; exon_number "2"; exon_id "ENSMUSE00001253684.2";
chr4	IsoQuant	exon	135981776	135981881	.	+	.	gene_id "ENSMUSG00000001604.15"; transcript_id "transcript11442.chr4.nnic"; exon_number "3"; exon_id "ENSMUSE00001260824.2";
chr4	IsoQuant	exon	135982461	135982599	.	+	.	gene_id "ENSMUSG00000001604.15"; transcript_id "transcript11442.chr4.nnic"; exon_number "4"; exon_id "ENSMUSE00001270774.2";
chr4	IsoQuant	exon	135985235	135985297	.	+	.	gene_id "ENSMUSG00000001604.15"; transcript_id "transcript11442.chr4.nnic"; exon_number "5"; exon_id "ENSMUSE00001253042.2";
chr4	IsoQuant	exon	135991758	135991921	.	+	.	gene_id "ENSMUSG00000001604.15"; transcript_id "transcript11442.chr4.nnic"; exon_number "6"; exon_id "ENSMUSE00001268677.2";
chr4	IsoQuant	exon	135992183	135992239	.	+	.	gene_id "ENSMUSG00000001604.15"; transcript_id "transcript11442.chr4.nnic"; exon_number "7"; exon_id "ENSMUSE00001230058.2";
chr4	IsoQuant	exon	135995320	135995474	.	+	.	gene_id "ENSMUSG00000001604.15"; transcript_id "transcript11442.chr4.nnic"; exon_number "8"; exon_id "ENSMUSE00001217295.2";
chr4	IsoQuant	exon	135998544	135998690	.	+	.	gene_id "ENSMUSG00000001604.15"; transcript_id "transcript11442.chr4.nnic"; exon_number "9"; exon_id "ENSMUSE00000524522.2";
chr4	IsoQuant	exon	136000955	136001026	.	+	.	gene_id "ENSMUSG00000001604.15"; transcript_id "transcript11442.chr4.nnic"; exon_number "10"; exon_id "ENSMUSE00000661848.2";
chr4	IsoQuant	exon	136002091	136002209	.	+	.	gene_id "ENSMUSG00000001604.15"; transcript_id "transcript11442.chr4.nnic"; exon_number "11"; exon_id "ENSMUSE00000661847.5";
chr4	HAVANA	gene	136011994	136021253	.	+	.	gene_id "ENSMUSG00000051351.15"; transcripts "1"; gene_type "protein_coding"; gene_name "Zfp46"; mgi_id "MGI:99192"; havana_gene "OTTMUSG00000009866.1";
chr4	HAVANA	transcript	136013378	136021253	.	+	.	gene_id "ENSMUSG00000051351.15"; transcript_id "ENSMUST00000069195.5"; exons "3"; gene_type "protein_coding"; gene_name "Zfp46"; transcript_type "protein_coding"; transcript_name "Zfp46-201"; protein_id "ENSMUSP00000070216.5"; transcript_support_level "1"; mgi_id "MGI:99192"; tag "basic"; ccdsid "CCDS18804.1"; havana_gene "OTTMUSG00000009866.1"; havana_transcript "OTTMUST00000022877.1";
chr4	HAVANA	UTR	136013378	136013792	.	+	.	gene_id "ENSMUSG00000051351.15"; transcript_id "ENSMUST00000069195.5"; exon_number "1"; exon_id "ENSMUSE00000402580.5"; gene_type "protein_coding"; gene_name "Zfp46"; transcript_type "protein_coding"; transcript_name "Zfp46-201"; protein_id "ENSMUSP00000070216.5"; transcript_support_level "1"; mgi_id "MGI:99192"; tag "basic"; ccdsid "CCDS18804.1"; havana_gene "OTTMUSG00000009866.1"; havana_transcript "OTTMUST00000022877.1";
chr4	HAVANA	exon	136013378	136013792	.	+	.	gene_id "ENSMUSG00000051351.15"; transcript_id "ENSMUST00000069195.5"; exon_number "2"; exon_id "ENSMUSE00000402580.5"; gene_type "protein_coding"; gene_name "Zfp46"; transcript_type "protein_coding"; transcript_name "Zfp46-201"; protein_id "ENSMUSP00000070216.5"; transcript_support_level "1"; mgi_id "MGI:99192"; tag "basic"; ccdsid "CCDS18804.1"; havana_gene "OTTMUSG00000009866.1"; havana_transcript "OTTMUST00000022877.1";
chr4	HAVANA	UTR	136014383	136014520	.	+	.	gene_id "ENSMUSG00000051351.15"; transcript_id "ENSMUST00000069195.5"; exon_number "3"; exon_id "5691";
chr4	HAVANA	exon	136014383	136014626	.	+	.	gene_id "ENSMUSG00000051351.15"; transcript_id "ENSMUST00000069195.5"; exon_number "4"; exon_id "ENSMUSE00001065560.2"; gene_type "protein_coding"; gene_name "Zfp46"; transcript_type "protein_coding"; transcript_name "Zfp46-201"; protein_id "ENSMUSP00000070216.5"; transcript_support_level "1"; mgi_id "MGI:99192"; tag "basic"; ccdsid "CCDS18804.1"; havana_gene "OTTMUSG00000009866.1"; havana_transcript "OTTMUST00000022877.1";
chr4	HAVANA	start_codon	136014521	136014523	.	+	.	gene_id "ENSMUSG00000051351.15"; transcript_id "ENSMUST00000069195.5"; exon_number "5"; exon_id "5692";
chr4	HAVANA	CDS	136014521	136014626	.	+	.	gene_id "ENSMUSG00000051351.15"; transcript_id "ENSMUST00000069195.5"; exon_number "6"; exon_id "5693";
chr4	HAVANA	CDS	136017274	136018523	.	+	.	gene_id "ENSMUSG00000051351.15"; transcript_id "ENSMUST00000069195.5"; exon_number "7"; exon_id "5694";
chr4	HAVANA	exon	136017274	136021253	.	+	.	gene_id "ENSMUSG00000051351.15"; transcript_id "ENSMUST00000069195.5"; exon_number "8"; exon_id "ENSMUSE00000441862.4"; gene_type "protein_coding"; gene_name "Zfp46"; transcript_type "protein_coding"; transcript_name "Zfp46-201"; protein_id "ENSMUSP00000070216.5"; transcript_support_level "1"; mgi_id "MGI:99192"; tag "basic"; ccdsid "CCDS18804.1"; havana_gene "OTTMUSG00000009866.1"; havana_transcript "OTTMUST00000022877.1";
chr4	HAVANA	stop_codon	136018524	136018526	.	+	.	gene_id "ENSMUSG00000051351.15"; transcript_id "ENSMUST00000069195.5"; exon_number "9"; exon_id "5695";
chr4	HAVANA	UTR	136018524	136021253	.	+	.	gene_id "ENSMUSG00000051351.15"; transcript_id "ENSMUST00000069195.5"; exon_number "10"; exon_id "5696";
chr4	HAVANA	gene	136038253	136086758	.	+	.	gene_id "ENSMUSG00000066037.15"; transcripts "2"; gene_type "protein_coding"; gene_name "Hnrnpr"; mgi_id "MGI:1891692"; havana_gene "OTTMUSG00000009867.1";
chr4	HAVANA	transcript	136038279	136067992	.	+	.	gene_id "ENSMUSG00000066037.15"; transcript_id "ENSMUST00000105850.8"; exons "11"; gene_type "protein_coding"; gene_name "Hnrnpr"; transcript_type "protein_coding"; transcript_name "Hnrnpr-202"; protein_id "ENSMUSP00000101476.2"; transcript_support_level "1"; mgi_id "MGI:1891692"; tag "alternative_5_UTR"; ccdsid "CCDS18805.1"; havana_gene "OTTMUSG00000009867.1"; havana_transcript "OTTMUST00000022977.1";
chr4	HAVANA	UTR	136038279	136038400	.	+	.	gene_id "ENSMUSG00000066037.15"; transcript_id "ENSMUST00000105850.8"; exon_number "1"; exon_id "ENSMUSE00000667774.2"; gene_type "protein_coding"; gene_name "Hnrnpr"; transcript_type "protein_coding"; transcript_name "Hnrnpr-202"; protein_id "ENSMUSP00000101476.2"; transcript_support_level "1"; mgi_id "MGI:1891692"; tag "alternative_5_UTR"; ccdsid "CCDS18805.1"; havana_gene "OTTMUSG00000009867.1"; havana_transcript "OTTMUST00000022977.1";
chr4	HAVANA	exon	136038279	136038400	.	+	.	gene_id "ENSMUSG00000066037.15"; transcript_id "ENSMUST00000105850.8"; exon_number "2"; exon_id "ENSMUSE00000667774.2"; gene_type "protein_coding"; gene_name "Hnrnpr"; transcript_type "protein_coding"; transcript_name "Hnrnpr-202"; protein_id "ENSMUSP00000101476.2"; transcript_support_level "1"; mgi_id "MGI:1891692"; tag "alternative_5_UTR"; ccdsid "CCDS18805.1"; havana_gene "OTTMUSG00000009867.1"; havana_transcript "OTTMUST00000022977.1";
chr4	HAVANA	UTR	136041401	136041409	.	+	.	gene_id "ENSMUSG00000066037.15"; transcript_id "ENSMUST00000105850.8"; exon_number "3"; exon_id "5697";
chr4	HAVANA	exon	136041401	136041566	.	+	.	gene_id "ENSMUSG00000066037.15"; transcript_id "ENSMUST00000105850.8"; exon_number "4"; exon_id "ENSMUSE00001315321.2"; gene_type "protein_coding"; gene_name "Hnrnpr"; transcript_type "protein_coding"; transcript_name "Hnrnpr-202"; protein_id "ENSMUSP00000101476.2"; transcript_support_level "1"; mgi_id "MGI:1891692"; tag "alternative_5_UTR"; ccdsid "CCDS18805.1"; havana_gene "OTTMUSG00000009867.1"; havana_transcript "OTTMUST00000022977.1";
chr4	HAVANA	start_codon	136041410	136041412	.	+	.	gene_id "ENSMUSG00000066037.15"; transcript_id "ENSMUST00000105850.8"; exon_number "5"; exon_id "5698";
chr4	HAVANA	CDS	136041410	136041566	.	+	.	gene_id "ENSMUSG00000066037.15"; transcript_id "ENSMUST00000105850.8"; exon_number "6"; exon_id "5699";
chr4	HAVANA	CDS	136043672	136043790	.	+	.	gene_id "ENSMUSG00000066037.15"; transcript_id "ENSMUST00000105850.8"; exon_number "7"; exon_id "ENSMUSE00001267843.2"; gene_type "protein_coding"; gene_name "Hnrnpr"; transcript_type "protein_coding"; transcript_name "Hnrnpr-202"; protein_id "ENSMUSP00000101476.2"; transcript_support_level "1"; mgi_id "MGI:1891692"; tag "alternative_5_UTR"; ccdsid "CCDS18805.1"; havana_gene "OTTMUSG00000009867.1"; havana_transcript "OTTMUST00000022977.1";
chr4	HAVANA	exon	136043672	136043790	.	+	.	gene_id "ENSMUSG00000066037.15"; transcript_id "ENSMUST00000105850.8"; exon_number "8"; exon_id "ENSMUSE00001267843.2"; gene_type "protein_coding"; gene_name "Hnrnpr"; transcript_type "protein_coding"; transcript_name "Hnrnpr-202"; protein_id "ENSMUSP00000101476.2"; transcript_support_level "1"; mgi_id "MGI:1891692"; tag "alternative_5_UTR"; ccdsid "CCDS18805.1"; havana_gene "OTTMUSG00000009867.1"; havana_transcript "OTTMUST00000022977.1";
chr4	HAVANA	CDS	136044395	136044502	.	+	.	gene_id "ENSMUSG00000066037.15"; transcript_id "ENSMUST00000105850.8"; exon_number "9"; exon_id "ENSMUSE00001312491.2"; gene_type "protein_coding"; gene_name "Hnrnpr"; transcript_type "protein_coding"; transcript_name "Hnrnpr-202"; protein_id "ENSMUSP00000101476.2"; transcript_support_level "1"; mgi_id "MGI:1891692"; tag "alternative_5_UTR"; ccdsid "CCDS18805.1"; havana_gene "OTTMUSG00000009867.1"; havana_transcript "OTTMUST00000022977.1";
chr4	HAVANA	exon	136044395	136044502	.	+	.	gene_id "ENSMUSG00000066037.15"; transcript_id "ENSMUST00000105850.8"; exon_number "10"; exon_id "ENSMUSE00001312491.2"; gene_type "protein_coding"; gene_name "Hnrnpr"; transcript_type "protein_coding"; transcript_name "Hnrnpr-202"; protein_id "ENSMUSP00000101476.2"; transcript_support_level "1"; mgi_id "MGI:1891692"; tag "alternative_5_UTR"; ccdsid "CCDS18805.1"; havana_gene "OTTMUSG00000009867.1"; havana_transcript "OTTMUST00000022977.1";
chr4	HAVANA	CDS	136046705	136046818	.	+	.	gene_id "ENSMUSG00000066037.15"; transcript_id "ENSMUST00000105850.8"; exon_number "11"; exon_id "ENSMUSE00001291761.2"; gene_type "protein_coding"; gene_name "Hnrnpr"; transcript_type "protein_coding"; transcript_name "Hnrnpr-202"; protein_id "ENSMUSP00000101476.2"; transcript_support_level "1"; mgi_id "MGI:1891692"; tag "alternative_5_UTR"; ccdsid "CCDS18805.1"; havana_gene "OTTMUSG00000009867.1"; havana_transcript "OTTMUST00000022977.1";
chr4	HAVANA	exon	136046705	136046818	.	+	.	gene_id "ENSMUSG00000066037.15"; transcript_id "ENSMUST00000105850.8"; exon_number "12"; exon_id "ENSMUSE00001291761.2"; gene_type "protein_coding"; gene_name "Hnrnpr"; transcript_type "protein_coding"; transcript_name "Hnrnpr-202"; protein_id "ENSMUSP00000101476.2"; transcript_support_level "1"; mgi_id "MGI:1891692"; tag "alternative_5_UTR"; ccdsid "CCDS18805.1"; havana_gene "OTTMUSG00000009867.1"; havana_transcript "OTTMUST00000022977.1";
chr4	HAVANA	CDS	136054547	136054723	.	+	.	gene_id "ENSMUSG00000066037.15"; transcript_id "ENSMUST00000105850.8"; exon_number "13"; exon_id "ENSMUSE00001244911.2"; gene_type "protein_coding"; gene_name "Hnrnpr"; transcript_type "protein_coding"; transcript_name "Hnrnpr-202"; protein_id "ENSMUSP00000101476.2"; transcript_support_level "1"; mgi_id "MGI:1891692"; tag "alternative_5_UTR"; ccdsid "CCDS18805.1"; havana_gene "OTTMUSG00000009867.1"; havana_transcript "OTTMUST00000022977.1";
chr4	HAVANA	exon	136054547	136054723	.	+	.	gene_id "ENSMUSG00000066037.15"; transcript_id "ENSMUST00000105850.8"; exon_number "14"; exon_id "ENSMUSE00001244911.2"; gene_type "protein_coding"; gene_name "Hnrnpr"; transcript_type "protein_coding"; transcript_name "Hnrnpr-202"; protein_id "ENSMUSP00000101476.2"; transcript_support_level "1"; mgi_id "MGI:1891692"; tag "alternative_5_UTR"; ccdsid "CCDS18805.1"; havana_gene "OTTMUSG00000009867.1"; havana_transcript "OTTMUST00000022977.1";
chr4	HAVANA	CDS	136056677	136056812	.	+	.	gene_id "ENSMUSG00000066037.15"; transcript_id "ENSMUST00000105850.8"; exon_number "15"; exon_id "ENSMUSE00001373267.2"; gene_type "protein_coding"; gene_name "Hnrnpr"; transcript_type "protein_coding"; transcript_name "Hnrnpr-202"; protein_id "ENSMUSP00000101476.2"; transcript_support_level "1"; mgi_id "MGI:1891692"; tag "alternative_5_UTR"; ccdsid "CCDS18805.1"; havana_gene "OTTMUSG00000009867.1"; havana_transcript "OTTMUST00000022977.1";
chr4	HAVANA	exon	136056677	136056812	.	+	.	gene_id "ENSMUSG00000066037.15"; transcript_id "ENSMUST00000105850.8"; exon_number "16"; exon_id "ENSMUSE00001373267.2"; gene_type "protein_coding"; gene_name "Hnrnpr"; transcript_type "protein_coding"; transcript_name "Hnrnpr-202"; protein_id "ENSMUSP00000101476.2"; transcript_support_level "1"; mgi_id "MGI:1891692"; tag "alternative_5_UTR"; ccdsid "CCDS18805.1"; havana_gene "OTTMUSG00000009867.1"; havana_transcript "OTTMUST00000022977.1";
chr4	HAVANA	CDS	136059709	136059914	.	+	.	gene_id "ENSMUSG00000066037.15"; transcript_id "ENSMUST00000105850.8"; exon_number "17"; exon_id "ENSMUSE00001311400.2"; gene_type "protein_coding"; gene_name "Hnrnpr"; transcript_type "protein_coding"; transcript_name "Hnrnpr-202"; protein_id "ENSMUSP00000101476.2"; transcript_support_level "1"; mgi_id "MGI:1891692"; tag "alternative_5_UTR"; ccdsid "CCDS18805.1"; havana_gene "OTTMUSG00000009867.1"; havana_transcript "OTTMUST00000022977.1";
chr4	HAVANA	exon	136059709	136059914	.	+	.	gene_id "ENSMUSG00000066037.15"; transcript_id "ENSMUST00000105850.8"; exon_number "18"; exon_id "ENSMUSE00001311400.2"; gene_type "protein_coding"; gene_name "Hnrnpr"; transcript_type "protein_coding"; transcript_name "Hnrnpr-202"; protein_id "ENSMUSP00000101476.2"; transcript_support_level "1"; mgi_id "MGI:1891692"; tag "alternative_5_UTR"; ccdsid "CCDS18805.1"; havana_gene "OTTMUSG00000009867.1"; havana_transcript "OTTMUST00000022977.1";
chr4	HAVANA	CDS	136063609	136063758	.	+	.	gene_id "ENSMUSG00000066037.15"; transcript_id "ENSMUST00000105850.8"; exon_number "19"; exon_id "ENSMUSE00001249745.2"; gene_type "protein_coding"; gene_name "Hnrnpr"; transcript_type "protein_coding"; transcript_name "Hnrnpr-202"; protein_id "ENSMUSP00000101476.2"; transcript_support_level "1"; mgi_id "MGI:1891692"; tag "alternative_5_UTR"; ccdsid "CCDS18805.1"; havana_gene "OTTMUSG00000009867.1"; havana_transcript "OTTMUST00000022977.1";
chr4	HAVANA	exon	136063609	136063758	.	+	.	gene_id "ENSMUSG00000066037.15"; transcript_id "ENSMUST00000105850.8"; exon_number "20"; exon_id "ENSMUSE00001249745.2"; gene_type "protein_coding"; gene_name "Hnrnpr"; transcript_type "protein_coding"; transcript_name "Hnrnpr-202"; protein_id "ENSMUSP00000101476.2"; transcript_support_level "1"; mgi_id "MGI:1891692"; tag "alternative_5_UTR"; ccdsid "CCDS18805.1"; havana_gene "OTTMUSG00000009867.1"; havana_transcript "OTTMUST00000022977.1";
chr4	HAVANA	CDS	136066487	136066608	.	+	.	gene_id "ENSMUSG00000066037.15"; transcript_id "ENSMUST00000105850.8"; exon_number "21"; exon_id "ENSMUSE00001307754.2"; gene_type "protein_coding"; gene_name "Hnrnpr"; transcript_type "protein_coding"; transcript_name "Hnrnpr-202"; protein_id "ENSMUSP00000101476.2"; transcript_support_level "1"; mgi_id "MGI:1891692"; tag "alternative_5_UTR"; ccdsid "CCDS18805.1"; havana_gene "OTTMUSG00000009867.1"; havana_transcript "OTTMUST00000022977.1";
chr4	HAVANA	exon	136066487	136066608	.	+	.	gene_id "ENSMUSG00000066037.15"; transcript_id "ENSMUST00000105850.8"; exon_number "22"; exon_id "ENSMUSE00001307754.2"; gene_type "protein_coding"; gene_name "Hnrnpr"; transcript_type "protein_coding"; transcript_name "Hnrnpr-202"; protein_id "ENSMUSP00000101476.2"; transcript_support_level "1"; mgi_id "MGI:1891692"; tag "alternative_5_UTR"; ccdsid "CCDS18805.1"; havana_gene "OTTMUSG00000009867.1"; havana_transcript "OTTMUST00000022977.1";
chr4	HAVANA	CDS	136066730	136067336	.	+	.	gene_id "ENSMUSG00000066037.15"; transcript_id "ENSMUST00000105850.8"; exon_number "23"; exon_id "5700";
chr4	HAVANA	exon	136066730	136067992	.	+	.	gene_id "ENSMUSG00000066037.15"; transcript_id "ENSMUST00000105850.8"; exon_number "24"; exon_id "ENSMUSE00001305356.2"; gene_type "protein_coding"; gene_name "Hnrnpr"; transcript_type "protein_coding"; transcript_name "Hnrnpr-202"; protein_id "ENSMUSP00000101476.2"; transcript_support_level "1"; mgi_id "MGI:1891692"; tag "alternative_5_UTR"; ccdsid "CCDS18805.1"; havana_gene "OTTMUSG00000009867.1"; havana_transcript "OTTMUST00000022977.1";
chr4	HAVANA	stop_codon	136067337	136067339	.	+	.	gene_id "ENSMUSG00000066037.15"; transcript_id "ENSMUST00000105850.8"; exon_number "25"; exon_id "5701";
chr4	HAVANA	UTR	136067337	136067992	.	+	.	gene_id "ENSMUSG00000066037.15"; transcript_id "ENSMUST00000105850.8"; exon_number "26"; exon_id "5702";
chr4	HAVANA	transcript	136038339	136056784	.	+	.	gene_id "ENSMUSG00000066037.15"; transcript_id "ENSMUST00000145282.8"; exons "7"; gene_type "protein_coding"; gene_name "Hnrnpr"; transcript_type "nonsense_mediated_decay"; transcript_name "Hnrnpr-206"; protein_id "ENSMUSP00000138859.2"; transcript_support_level "3"; mgi_id "MGI:1891692"; havana_gene "OTTMUSG00000009867.1"; havana_transcript "OTTMUST00000022983.1";
chr4	HAVANA	UTR	136038339	136038400	.	+	.	gene_id "ENSMUSG00000066037.15"; transcript_id "ENSMUST00000145282.8"; exon_number "1"; exon_id "ENSMUSE00000742581.2"; gene_type "protein_coding"; gene_name "Hnrnpr"; transcript_type "nonsense_mediated_decay"; transcript_name "Hnrnpr-206"; protein_id "ENSMUSP00000138859.2"; transcript_support_level "3"; mgi_id "MGI:1891692"; havana_gene "OTTMUSG00000009867.1"; havana_transcript "OTTMUST00000022983.1";
chr4	HAVANA	exon	136038339	136038400	.	+	.	gene_id "ENSMUSG00000066037.15"; transcript_id "ENSMUST00000145282.8"; exon_number "2"; exon_id "ENSMUSE00000742581.2"; gene_type "protein_coding"; gene_name "Hnrnpr"; transcript_type "nonsense_mediated_decay"; transcript_name "Hnrnpr-206"; protein_id "ENSMUSP00000138859.2"; transcript_support_level "3"; mgi_id "MGI:1891692"; havana_gene "OTTMUSG00000009867.1"; havana_transcript "OTTMUST00000022983.1";
chr4	HAVANA	UTR	136041401	136041409	.	+	.	gene_id "ENSMUSG00000066037.15"; transcript_id "ENSMUST00000145282.8"; exon_number "3"; exon_id "chr4.5697";
chr4	HAVANA	exon	136041401	136041566	.	+	.	gene_id "ENSMUSG00000066037.15"; transcript_id "ENSMUST00000145282.8"; exon_number "4"; exon_id "ENSMUSE00001315321.2"; gene_type "protein_coding"; gene_name "Hnrnpr"; transcript_type "nonsense_mediated_decay"; transcript_name "Hnrnpr-206"; protein_id "ENSMUSP00000138859.2"; transcript_support_level "3"; mgi_id "MGI:1891692"; havana_gene "OTTMUSG00000009867.1"; havana_transcript "OTTMUST00000022983.1";
chr4	HAVANA	start_codon	136041410	136041412	.	+	.	gene_id "ENSMUSG00000066037.15"; transcript_id "ENSMUST00000145282.8"; exon_number "5"; exon_id "chr4.5698";
chr4	HAVANA	CDS	136041410	136041566	.	+	.	gene_id "ENSMUSG00000066037.15"; transcript_id "ENSMUST00000145282.8"; exon_number "6"; exon_id "chr4.5699";
chr4	HAVANA	CDS	136043672	136043795	.	+	.	gene_id "ENSMUSG00000066037.15"; transcript_id "ENSMUST00000145282.8"; exon_number "7"; exon_id "ENSMUSE00001314965.2"; gene_type "protein_coding"; gene_name "Hnrnpr"; transcript_type "nonsense_mediated_decay"; transcript_name "Hnrnpr-206"; protein_id "ENSMUSP00000138859.2"; transcript_support_level "3"; mgi_id "MGI:1891692"; havana_gene "OTTMUSG00000009867.1"; havana_transcript "OTTMUST00000022983.1";
chr4	HAVANA	exon	136043672	136043795	.	+	.	gene_id "ENSMUSG00000066037.15"; transcript_id "ENSMUST00000145282.8"; exon_number "8"; exon_id "ENSMUSE00001314965.2"; gene_type "protein_coding"; gene_name "Hnrnpr"; transcript_type "nonsense_mediated_decay"; transcript_name "Hnrnpr-206"; protein_id "ENSMUSP00000138859.2"; transcript_support_level "3"; mgi_id "MGI:1891692"; havana_gene "OTTMUSG00000009867.1"; havana_transcript "OTTMUST00000022983.1";
chr4	HAVANA	CDS	136044395	136044422	.	+	.	gene_id "ENSMUSG00000066037.15"; transcript_id "ENSMUST00000145282.8"; exon_number "9"; exon_id "5703";
chr4	HAVANA	exon	136044395	136044502	.	+	.	gene_id "ENSMUSG00000066037.15"; transcript_id "ENSMUST00000145282.8"; exon_number "10"; exon_id "ENSMUSE00001312491.2"; gene_type "protein_coding"; gene_name "Hnrnpr"; transcript_type "nonsense_mediated_decay"; transcript_name "Hnrnpr-206"; protein_id "ENSMUSP00000138859.2"; transcript_support_level "3"; mgi_id "MGI:1891692"; havana_gene "OTTMUSG00000009867.1"; havana_transcript "OTTMUST00000022983.1";
chr4	HAVANA	stop_codon	136044423	136044425	.	+	.	gene_id "ENSMUSG00000066037.15"; transcript_id "ENSMUST00000145282.8"; exon_number "11"; exon_id "5704";
chr4	HAVANA	UTR	136044423	136044502	.	+	.	gene_id "ENSMUSG00000066037.15"; transcript_id "ENSMUST00000145282.8"; exon_number "12"; exon_id "5705";
chr4	HAVANA	UTR	136046705	136046818	.	+	.	gene_id "ENSMUSG00000066037.15"; transcript_id "ENSMUST00000145282.8"; exon_number "13"; exon_id "ENSMUSE00001291761.2"; gene_type "protein_coding"; gene_name "Hnrnpr"; transcript_type "nonsense_mediated_decay"; transcript_name "Hnrnpr-206"; protein_id "ENSMUSP00000138859.2"; transcript_support_level "3"; mgi_id "MGI:1891692"; havana_gene "OTTMUSG00000009867.1"; havana_transcript "OTTMUST00000022983.1";
chr4	HAVANA	exon	136046705	136046818	.	+	.	gene_id "ENSMUSG00000066037.15"; transcript_id "ENSMUST00000145282.8"; exon_number "14"; exon_id "ENSMUSE00001291761.2"; gene_type "protein_coding"; gene_name "Hnrnpr"; transcript_type "nonsense_mediated_decay"; transcript_name "Hnrnpr-206"; protein_id "ENSMUSP00000138859.2"; transcript_support_level "3"; mgi_id "MGI:1891692"; havana_gene "OTTMUSG00000009867.1"; havana_transcript "OTTMUST00000022983.1";
chr4	HAVANA	UTR	136054547	136054723	.	+	.	gene_id "ENSMUSG00000066037.15"; transcript_id "ENSMUST00000145282.8"; exon_number "15"; exon_id "ENSMUSE00001244911.2"; gene_type "protein_coding"; gene_name "Hnrnpr"; transcript_type "nonsense_mediated_decay"; transcript_name "Hnrnpr-206"; protein_id "ENSMUSP00000138859.2"; transcript_support_level "3"; mgi_id "MGI:1891692"; havana_gene "OTTMUSG00000009867.1"; havana_transcript "OTTMUST00000022983.1";
chr4	HAVANA	exon	136054547	136054723	.	+	.	gene_id "ENSMUSG00000066037.15"; transcript_id "ENSMUST00000145282.8"; exon_number "16"; exon_id "ENSMUSE00001244911.2"; gene_type "protein_coding"; gene_name "Hnrnpr"; transcript_type "nonsense_mediated_decay"; transcript_name "Hnrnpr-206"; protein_id "ENSMUSP00000138859.2"; transcript_support_level "3"; mgi_id "MGI:1891692"; havana_gene "OTTMUSG00000009867.1"; havana_transcript "OTTMUST00000022983.1";
chr4	HAVANA	UTR	136056677	136056784	.	+	.	gene_id "ENSMUSG00000066037.15"; transcript_id "ENSMUST00000145282.8"; exon_number "17"; exon_id "ENSMUSE00000745388.2"; gene_type "protein_coding"; gene_name "Hnrnpr"; transcript_type "nonsense_mediated_decay"; transcript_name "Hnrnpr-206"; protein_id "ENSMUSP00000138859.2"; transcript_support_level "3"; mgi_id "MGI:1891692"; havana_gene "OTTMUSG00000009867.1"; havana_transcript "OTTMUST00000022983.1";
chr4	HAVANA	exon	136056677	136056784	.	+	.	gene_id "ENSMUSG00000066037.15"; transcript_id "ENSMUST00000145282.8"; exon_number "18"; exon_id "ENSMUSE00000745388.2"; gene_type "protein_coding"; gene_name "Hnrnpr"; transcript_type "nonsense_mediated_decay"; transcript_name "Hnrnpr-206"; protein_id "ENSMUSP00000138859.2"; transcript_support_level "3"; mgi_id "MGI:1891692"; havana_gene "OTTMUSG00000009867.1"; havana_transcript "OTTMUST00000022983.1";
chr4	HAVANA	gene	136074601	136083439	.	-	.	gene_id "ENSMUSG00000098155.2"; transcripts "1"; gene_type "lncRNA"; gene_name "Gm27022"; mgi_id "MGI:5504137"; havana_gene "OTTMUSG00000043497.1";
chr4	IsoQuant	transcript	136074601	136083439	.	-	.	gene_id "ENSMUSG00000098155.2"; transcript_id "transcript11530.chr4.nnic"; exons "2";
chr4	IsoQuant	exon	136082680	136083439	.	-	.	gene_id "ENSMUSG00000098155.2"; transcript_id "transcript11530.chr4.nnic"; exon_number "1"; exon_id "5706";
chr4	IsoQuant	exon	136074601	136075421	.	-	.	gene_id "ENSMUSG00000098155.2"; transcript_id "transcript11530.chr4.nnic"; exon_number "2"; exon_id "5707";
chr4	HAVANA	gene	136189561	136191288	.	+	.	gene_id "ENSMUSG00000066178.5"; transcripts "1"; gene_type "lncRNA"; gene_name "6030445D17Rik"; mgi_id "MGI:2443447"; havana_gene "OTTMUSG00000075039.1";
chr4	HAVANA	transcript	136189561	136191288	.	+	.	gene_id "ENSMUSG00000066178.5"; transcript_id "ENSMUST00000084593.3"; exons "1"; gene_type "lncRNA"; gene_name "6030445D17Rik"; transcript_type "lncRNA"; transcript_name "6030445D17Rik-201"; transcript_support_level "NA"; mgi_id "MGI:2443447"; tag "basic"; havana_gene "OTTMUSG00000075039.1"; havana_transcript "OTTMUST00000182363.1";
chr4	HAVANA	exon	136189561	136191288	.	+	.	gene_id "ENSMUSG00000066178.5"; transcript_id "ENSMUST00000084593.3"; exon_number "1"; exon_id "ENSMUSE00000597130.2"; gene_type "lncRNA"; gene_name "6030445D17Rik"; transcript_type "lncRNA"; transcript_name "6030445D17Rik-201"; transcript_support_level "NA"; mgi_id "MGI:2443447"; tag "basic"; havana_gene "OTTMUSG00000075039.1"; havana_transcript "OTTMUST00000182363.1";
chr4	HAVANA	gene	136197069	136282091	.	+	.	gene_id "ENSMUSG00000001089.15"; transcripts "3"; gene_type "protein_coding"; gene_name "Luzp1"; mgi_id "MGI:107629"; tag "overlapping_locus"; havana_gene "OTTMUSG00000009704.1";
chr4	HAVANA	transcript	136197072	136276626	.	+	.	gene_id "ENSMUSG00000001089.15"; transcript_id "ENSMUST00000170102.8"; exons "5"; gene_type "protein_coding"; gene_name "Luzp1"; transcript_type "protein_coding"; transcript_name "Luzp1-207"; protein_id "ENSMUSP00000130758.2"; transcript_support_level "5"; mgi_id "MGI:107629"; tag "alternative_5_UTR"; ccdsid "CCDS38923.1"; havana_gene "OTTMUSG00000009704.1"; havana_transcript "OTTMUST00000022410.1";
chr4	HAVANA	UTR	136197072	136197161	.	+	.	gene_id "ENSMUSG00000001089.15"; transcript_id "ENSMUST00000170102.8"; exon_number "1"; exon_id "ENSMUSE00000826301.2"; gene_type "protein_coding"; gene_name "Luzp1"; transcript_type "protein_coding"; transcript_name "Luzp1-207"; protein_id "ENSMUSP00000130758.2"; transcript_support_level "5"; mgi_id "MGI:107629"; tag "alternative_5_UTR"; ccdsid "CCDS38923.1"; havana_gene "OTTMUSG00000009704.1"; havana_transcript "OTTMUST00000022410.1";
chr4	HAVANA	exon	136197072	136197161	.	+	.	gene_id "ENSMUSG00000001089.15"; transcript_id "ENSMUST00000170102.8"; exon_number "2"; exon_id "ENSMUSE00000826301.2"; gene_type "protein_coding"; gene_name "Luzp1"; transcript_type "protein_coding"; transcript_name "Luzp1-207"; protein_id "ENSMUSP00000130758.2"; transcript_support_level "5"; mgi_id "MGI:107629"; tag "alternative_5_UTR"; ccdsid "CCDS38923.1"; havana_gene "OTTMUSG00000009704.1"; havana_transcript "OTTMUST00000022410.1";
chr4	HAVANA	UTR	136248652	136248754	.	+	.	gene_id "ENSMUSG00000001089.15"; transcript_id "ENSMUST00000170102.8"; exon_number "3"; exon_id "ENSMUSE00000410585.2"; gene_type "protein_coding"; gene_name "Luzp1"; transcript_type "protein_coding"; transcript_name "Luzp1-207"; protein_id "ENSMUSP00000130758.2"; transcript_support_level "5"; mgi_id "MGI:107629"; tag "alternative_5_UTR"; ccdsid "CCDS38923.1"; havana_gene "OTTMUSG00000009704.1"; havana_transcript "OTTMUST00000022410.1";
chr4	HAVANA	exon	136248652	136248754	.	+	.	gene_id "ENSMUSG00000001089.15"; transcript_id "ENSMUST00000170102.8"; exon_number "4"; exon_id "ENSMUSE00000410585.2"; gene_type "protein_coding"; gene_name "Luzp1"; transcript_type "protein_coding"; transcript_name "Luzp1-207"; protein_id "ENSMUSP00000130758.2"; transcript_support_level "5"; mgi_id "MGI:107629"; tag "alternative_5_UTR"; ccdsid "CCDS38923.1"; havana_gene "OTTMUSG00000009704.1"; havana_transcript "OTTMUST00000022410.1";
chr4	HAVANA	UTR	136266436	136266527	.	+	.	gene_id "ENSMUSG00000001089.15"; transcript_id "ENSMUST00000170102.8"; exon_number "5"; exon_id "ENSMUSE00000761694.2"; gene_type "protein_coding"; gene_name "Luzp1"; transcript_type "protein_coding"; transcript_name "Luzp1-207"; protein_id "ENSMUSP00000130758.2"; transcript_support_level "5"; mgi_id "MGI:107629"; tag "alternative_5_UTR"; ccdsid "CCDS38923.1"; havana_gene "OTTMUSG00000009704.1"; havana_transcript "OTTMUST00000022410.1";
chr4	HAVANA	exon	136266436	136266527	.	+	.	gene_id "ENSMUSG00000001089.15"; transcript_id "ENSMUST00000170102.8"; exon_number "6"; exon_id "ENSMUSE00000761694.2"; gene_type "protein_coding"; gene_name "Luzp1"; transcript_type "protein_coding"; transcript_name "Luzp1-207"; protein_id "ENSMUSP00000130758.2"; transcript_support_level "5"; mgi_id "MGI:107629"; tag "alternative_5_UTR"; ccdsid "CCDS38923.1"; havana_gene "OTTMUSG00000009704.1"; havana_transcript "OTTMUST00000022410.1";
chr4	HAVANA	UTR	136267667	136267778	.	+	.	gene_id "ENSMUSG00000001089.15"; transcript_id "ENSMUST00000170102.8"; exon_number "7"; exon_id "5708";
chr4	HAVANA	exon	136267667	136270829	.	+	.	gene_id "ENSMUSG00000001089.15"; transcript_id "ENSMUST00000170102.8"; exon_number "8"; exon_id "ENSMUSE00000667770.2"; gene_type "protein_coding"; gene_name "Luzp1"; transcript_type "protein_coding"; transcript_name "Luzp1-207"; protein_id "ENSMUSP00000130758.2"; transcript_support_level "5"; mgi_id "MGI:107629"; tag "alternative_5_UTR"; ccdsid "CCDS38923.1"; havana_gene "OTTMUSG00000009704.1"; havana_transcript "OTTMUST00000022410.1";
chr4	HAVANA	start_codon	136267779	136267781	.	+	.	gene_id "ENSMUSG00000001089.15"; transcript_id "ENSMUST00000170102.8"; exon_number "9"; exon_id "5709";
chr4	HAVANA	CDS	136267779	136270829	.	+	.	gene_id "ENSMUSG00000001089.15"; transcript_id "ENSMUST00000170102.8"; exon_number "10"; exon_id "5710";
chr4	HAVANA	CDS	136272549	136272701	.	+	.	gene_id "ENSMUSG00000001089.15"; transcript_id "ENSMUST00000170102.8"; exon_number "11"; exon_id "5711";
chr4	HAVANA	exon	136272549	136276626	.	+	.	gene_id "ENSMUSG00000001089.15"; transcript_id "ENSMUST00000170102.8"; exon_number "12"; exon_id "ENSMUSE00000900200.2"; gene_type "protein_coding"; gene_name "Luzp1"; transcript_type "protein_coding"; transcript_name "Luzp1-207"; protein_id "ENSMUSP00000130758.2"; transcript_support_level "5"; mgi_id "MGI:107629"; tag "alternative_5_UTR"; ccdsid "CCDS38923.1"; havana_gene "OTTMUSG00000009704.1"; havana_transcript "OTTMUST00000022410.1";
chr4	HAVANA	stop_codon	136272702	136272704	.	+	.	gene_id "ENSMUSG00000001089.15"; transcript_id "ENSMUST00000170102.8"; exon_number "13"; exon_id "5712";
chr4	HAVANA	UTR	136272702	136276626	.	+	.	gene_id "ENSMUSG00000001089.15"; transcript_id "ENSMUST00000170102.8"; exon_number "14"; exon_id "5713";
chr4	HAVANA	transcript	136197072	136276630	.	+	.	gene_id "ENSMUSG00000001089.15"; transcript_id "ENSMUST00000105849.9"; exons "4"; gene_type "protein_coding"; gene_name "Luzp1"; transcript_type "protein_coding"; transcript_name "Luzp1-203"; protein_id "ENSMUSP00000101475.3"; transcript_support_level "5"; mgi_id "MGI:107629"; tag "basic"; ccdsid "CCDS38923.1"; havana_gene "OTTMUSG00000009704.1"; havana_transcript "OTTMUST00000022409.1";
chr4	HAVANA	UTR	136197072	136197161	.	+	.	gene_id "ENSMUSG00000001089.15"; transcript_id "ENSMUST00000105849.9"; exon_number "1"; exon_id "ENSMUSE00000826301.2"; gene_type "protein_coding"; gene_name "Luzp1"; transcript_type "protein_coding"; transcript_name "Luzp1-203"; protein_id "ENSMUSP00000101475.3"; transcript_support_level "5"; mgi_id "MGI:107629"; tag "basic"; ccdsid "CCDS38923.1"; havana_gene "OTTMUSG00000009704.1"; havana_transcript "OTTMUST00000022409.1";
chr4	HAVANA	exon	136197072	136197161	.	+	.	gene_id "ENSMUSG00000001089.15"; transcript_id "ENSMUST00000105849.9"; exon_number "2"; exon_id "ENSMUSE00000826301.2"; gene_type "protein_coding"; gene_name "Luzp1"; transcript_type "protein_coding"; transcript_name "Luzp1-203"; protein_id "ENSMUSP00000101475.3"; transcript_support_level "5"; mgi_id "MGI:107629"; tag "basic"; ccdsid "CCDS38923.1"; havana_gene "OTTMUSG00000009704.1"; havana_transcript "OTTMUST00000022409.1";
chr4	HAVANA	UTR	136248652	136248754	.	+	.	gene_id "ENSMUSG00000001089.15"; transcript_id "ENSMUST00000105849.9"; exon_number "3"; exon_id "ENSMUSE00000410585.2"; gene_type "protein_coding"; gene_name "Luzp1"; transcript_type "protein_coding"; transcript_name "Luzp1-203"; protein_id "ENSMUSP00000101475.3"; transcript_support_level "5"; mgi_id "MGI:107629"; tag "basic"; ccdsid "CCDS38923.1"; havana_gene "OTTMUSG00000009704.1"; havana_transcript "OTTMUST00000022409.1";
chr4	HAVANA	exon	136248652	136248754	.	+	.	gene_id "ENSMUSG00000001089.15"; transcript_id "ENSMUST00000105849.9"; exon_number "4"; exon_id "ENSMUSE00000410585.2"; gene_type "protein_coding"; gene_name "Luzp1"; transcript_type "protein_coding"; transcript_name "Luzp1-203"; protein_id "ENSMUSP00000101475.3"; transcript_support_level "5"; mgi_id "MGI:107629"; tag "basic"; ccdsid "CCDS38923.1"; havana_gene "OTTMUSG00000009704.1"; havana_transcript "OTTMUST00000022409.1";
chr4	HAVANA	UTR	136267667	136267778	.	+	.	gene_id "ENSMUSG00000001089.15"; transcript_id "ENSMUST00000105849.9"; exon_number "5"; exon_id "chr4.5708";
chr4	HAVANA	exon	136267667	136270829	.	+	.	gene_id "ENSMUSG00000001089.15"; transcript_id "ENSMUST00000105849.9"; exon_number "6"; exon_id "ENSMUSE00000667770.2"; gene_type "protein_coding"; gene_name "Luzp1"; transcript_type "protein_coding"; transcript_name "Luzp1-203"; protein_id "ENSMUSP00000101475.3"; transcript_support_level "5"; mgi_id "MGI:107629"; tag "basic"; ccdsid "CCDS38923.1"; havana_gene "OTTMUSG00000009704.1"; havana_transcript "OTTMUST00000022409.1";
chr4	HAVANA	start_codon	136267779	136267781	.	+	.	gene_id "ENSMUSG00000001089.15"; transcript_id "ENSMUST00000105849.9"; exon_number "7"; exon_id "chr4.5709";
chr4	HAVANA	CDS	136267779	136270829	.	+	.	gene_id "ENSMUSG00000001089.15"; transcript_id "ENSMUST00000105849.9"; exon_number "8"; exon_id "chr4.5710";
chr4	HAVANA	CDS	136272549	136272701	.	+	.	gene_id "ENSMUSG00000001089.15"; transcript_id "ENSMUST00000105849.9"; exon_number "9"; exon_id "chr4.5711";
chr4	HAVANA	exon	136272549	136276630	.	+	.	gene_id "ENSMUSG00000001089.15"; transcript_id "ENSMUST00000105849.9"; exon_number "10"; exon_id "ENSMUSE00000874964.2"; gene_type "protein_coding"; gene_name "Luzp1"; transcript_type "protein_coding"; transcript_name "Luzp1-203"; protein_id "ENSMUSP00000101475.3"; transcript_support_level "5"; mgi_id "MGI:107629"; tag "basic"; ccdsid "CCDS38923.1"; havana_gene "OTTMUSG00000009704.1"; havana_transcript "OTTMUST00000022409.1";
chr4	HAVANA	stop_codon	136272702	136272704	.	+	.	gene_id "ENSMUSG00000001089.15"; transcript_id "ENSMUST00000105849.9"; exon_number "11"; exon_id "chr4.5712";
chr4	HAVANA	UTR	136272702	136276630	.	+	.	gene_id "ENSMUSG00000001089.15"; transcript_id "ENSMUST00000105849.9"; exon_number "12"; exon_id "5714";
chr4	IsoQuant	transcript	136197069	136249984	.	+	.	gene_id "ENSMUSG00000001089.15"; transcript_id "transcript11551.chr4.nnic"; exons "3";
chr4	IsoQuant	exon	136197069	136197161	.	+	.	gene_id "ENSMUSG00000001089.15"; transcript_id "transcript11551.chr4.nnic"; exon_number "1"; exon_id "5715";
chr4	IsoQuant	exon	136248652	136249843	.	+	.	gene_id "ENSMUSG00000001089.15"; transcript_id "transcript11551.chr4.nnic"; exon_number "2"; exon_id "5716";
chr4	IsoQuant	exon	136249878	136249984	.	+	.	gene_id "ENSMUSG00000001089.15"; transcript_id "transcript11551.chr4.nnic"; exon_number "3"; exon_id "5717";
chr4	IsoQuant	gene	136203502	136206102	.	+	.	gene_id "novel_gene_chr4_11557"; transcripts "1";
chr4	IsoQuant	transcript	136203502	136206102	.	+	.	gene_id "novel_gene_chr4_11557"; transcript_id "transcript11556.chr4.nnic"; exons "1";
chr4	IsoQuant	exon	136203502	136206102	.	+	.	gene_id "novel_gene_chr4_11557"; transcript_id "transcript11556.chr4.nnic"; exon_number "1"; exon_id "5718";
chr4	IsoQuant	gene	136212265	136214192	.	+	.	gene_id "novel_gene_chr4_11563"; transcripts "1";
chr4	IsoQuant	transcript	136212265	136214192	.	+	.	gene_id "novel_gene_chr4_11563"; transcript_id "transcript11562.chr4.nnic"; exons "1";
chr4	IsoQuant	exon	136212265	136214192	.	+	.	gene_id "novel_gene_chr4_11563"; transcript_id "transcript11562.chr4.nnic"; exon_number "1"; exon_id "5719";
chr4	IsoQuant	gene	136240216	136243288	.	+	.	gene_id "novel_gene_chr4_11559"; transcripts "1";
chr4	IsoQuant	transcript	136240216	136243288	.	+	.	gene_id "novel_gene_chr4_11559"; transcript_id "transcript11558.chr4.nnic"; exons "1";
chr4	IsoQuant	exon	136240216	136243288	.	+	.	gene_id "novel_gene_chr4_11559"; transcript_id "transcript11558.chr4.nnic"; exon_number "1"; exon_id "5720";
chr4	HAVANA	gene	136277851	136330045	.	-	.	gene_id "ENSMUSG00000036940.16"; transcripts "3"; gene_type "protein_coding"; gene_name "Kdm1a"; mgi_id "MGI:1196256"; tag "overlapping_locus"; havana_gene "OTTMUSG00000009707.1";
chr4	HAVANA	transcript	136277855	136329998	.	-	.	gene_id "ENSMUSG00000036940.16"; transcript_id "ENSMUST00000105847.8"; exons "20"; gene_type "protein_coding"; gene_name "Kdm1a"; transcript_type "protein_coding"; transcript_name "Kdm1a-202"; protein_id "ENSMUSP00000101473.2"; transcript_support_level "5"; mgi_id "MGI:1196256"; tag "basic"; ccdsid "CCDS84806.1"; havana_gene "OTTMUSG00000009707.1"; havana_transcript "OTTMUST00000022415.1";
chr4	HAVANA	UTR	136329897	136329998	.	-	.	gene_id "ENSMUSG00000036940.16"; transcript_id "ENSMUST00000105847.8"; exon_number "1"; exon_id "5721";
chr4	HAVANA	start_codon	136329894	136329896	.	-	.	gene_id "ENSMUSG00000036940.16"; transcript_id "ENSMUST00000105847.8"; exon_number "2"; exon_id "5722";
chr4	HAVANA	exon	136329543	136329998	.	-	.	gene_id "ENSMUSG00000036940.16"; transcript_id "ENSMUST00000105847.8"; exon_number "3"; exon_id "ENSMUSE00000667764.2"; gene_type "protein_coding"; gene_name "Kdm1a"; transcript_type "protein_coding"; transcript_name "Kdm1a-202"; protein_id "ENSMUSP00000101473.2"; transcript_support_level "5"; mgi_id "MGI:1196256"; tag "basic"; ccdsid "CCDS84806.1"; havana_gene "OTTMUSG00000009707.1"; havana_transcript "OTTMUST00000022415.1";
chr4	HAVANA	CDS	136329543	136329896	.	-	.	gene_id "ENSMUSG00000036940.16"; transcript_id "ENSMUST00000105847.8"; exon_number "4"; exon_id "5723";
chr4	HAVANA	exon	136320276	136320441	.	-	.	gene_id "ENSMUSG00000036940.16"; transcript_id "ENSMUST00000105847.8"; exon_number "5"; exon_id "ENSMUSE00000500464.2"; gene_type "protein_coding"; gene_name "Kdm1a"; transcript_type "protein_coding"; transcript_name "Kdm1a-202"; protein_id "ENSMUSP00000101473.2"; transcript_support_level "5"; mgi_id "MGI:1196256"; tag "basic"; ccdsid "CCDS84806.1"; havana_gene "OTTMUSG00000009707.1"; havana_transcript "OTTMUST00000022415.1";
chr4	HAVANA	CDS	136320276	136320441	.	-	.	gene_id "ENSMUSG00000036940.16"; transcript_id "ENSMUST00000105847.8"; exon_number "6"; exon_id "ENSMUSE00000500464.2"; gene_type "protein_coding"; gene_name "Kdm1a"; transcript_type "protein_coding"; transcript_name "Kdm1a-202"; protein_id "ENSMUSP00000101473.2"; transcript_support_level "5"; mgi_id "MGI:1196256"; tag "basic"; ccdsid "CCDS84806.1"; havana_gene "OTTMUSG00000009707.1"; havana_transcript "OTTMUST00000022415.1";
chr4	HAVANA	exon	136309351	136309410	.	-	.	gene_id "ENSMUSG00000036940.16"; transcript_id "ENSMUST00000105847.8"; exon_number "7"; exon_id "ENSMUSE00000667763.2"; gene_type "protein_coding"; gene_name "Kdm1a"; transcript_type "protein_coding"; transcript_name "Kdm1a-202"; protein_id "ENSMUSP00000101473.2"; transcript_support_level "5"; mgi_id "MGI:1196256"; tag "basic"; ccdsid "CCDS84806.1"; havana_gene "OTTMUSG00000009707.1"; havana_transcript "OTTMUST00000022415.1";
chr4	HAVANA	CDS	136309351	136309410	.	-	.	gene_id "ENSMUSG00000036940.16"; transcript_id "ENSMUST00000105847.8"; exon_number "8"; exon_id "ENSMUSE00000667763.2"; gene_type "protein_coding"; gene_name "Kdm1a"; transcript_type "protein_coding"; transcript_name "Kdm1a-202"; protein_id "ENSMUSP00000101473.2"; transcript_support_level "5"; mgi_id "MGI:1196256"; tag "basic"; ccdsid "CCDS84806.1"; havana_gene "OTTMUSG00000009707.1"; havana_transcript "OTTMUST00000022415.1";
chr4	HAVANA	exon	136304382	136304515	.	-	.	gene_id "ENSMUSG00000036940.16"; transcript_id "ENSMUST00000105847.8"; exon_number "9"; exon_id "ENSMUSE00000501009.2"; gene_type "protein_coding"; gene_name "Kdm1a"; transcript_type "protein_coding"; transcript_name "Kdm1a-202"; protein_id "ENSMUSP00000101473.2"; transcript_support_level "5"; mgi_id "MGI:1196256"; tag "basic"; ccdsid "CCDS84806.1"; havana_gene "OTTMUSG00000009707.1"; havana_transcript "OTTMUST00000022415.1";
chr4	HAVANA	CDS	136304382	136304515	.	-	.	gene_id "ENSMUSG00000036940.16"; transcript_id "ENSMUST00000105847.8"; exon_number "10"; exon_id "ENSMUSE00000501009.2"; gene_type "protein_coding"; gene_name "Kdm1a"; transcript_type "protein_coding"; transcript_name "Kdm1a-202"; protein_id "ENSMUSP00000101473.2"; transcript_support_level "5"; mgi_id "MGI:1196256"; tag "basic"; ccdsid "CCDS84806.1"; havana_gene "OTTMUSG00000009707.1"; havana_transcript "OTTMUST00000022415.1";
chr4	HAVANA	exon	136301336	136301414	.	-	.	gene_id "ENSMUSG00000036940.16"; transcript_id "ENSMUST00000105847.8"; exon_number "11"; exon_id "ENSMUSE00000502039.2"; gene_type "protein_coding"; gene_name "Kdm1a"; transcript_type "protein_coding"; transcript_name "Kdm1a-202"; protein_id "ENSMUSP00000101473.2"; transcript_support_level "5"; mgi_id "MGI:1196256"; tag "basic"; ccdsid "CCDS84806.1"; havana_gene "OTTMUSG00000009707.1"; havana_transcript "OTTMUST00000022415.1";
chr4	HAVANA	CDS	136301336	136301414	.	-	.	gene_id "ENSMUSG00000036940.16"; transcript_id "ENSMUST00000105847.8"; exon_number "12"; exon_id "ENSMUSE00000502039.2"; gene_type "protein_coding"; gene_name "Kdm1a"; transcript_type "protein_coding"; transcript_name "Kdm1a-202"; protein_id "ENSMUSP00000101473.2"; transcript_support_level "5"; mgi_id "MGI:1196256"; tag "basic"; ccdsid "CCDS84806.1"; havana_gene "OTTMUSG00000009707.1"; havana_transcript "OTTMUST00000022415.1";
chr4	HAVANA	exon	136300384	136300476	.	-	.	gene_id "ENSMUSG00000036940.16"; transcript_id "ENSMUST00000105847.8"; exon_number "13"; exon_id "ENSMUSE00000504044.2"; gene_type "protein_coding"; gene_name "Kdm1a"; transcript_type "protein_coding"; transcript_name "Kdm1a-202"; protein_id "ENSMUSP00000101473.2"; transcript_support_level "5"; mgi_id "MGI:1196256"; tag "basic"; ccdsid "CCDS84806.1"; havana_gene "OTTMUSG00000009707.1"; havana_transcript "OTTMUST00000022415.1";
chr4	HAVANA	CDS	136300384	136300476	.	-	.	gene_id "ENSMUSG00000036940.16"; transcript_id "ENSMUST00000105847.8"; exon_number "14"; exon_id "ENSMUSE00000504044.2"; gene_type "protein_coding"; gene_name "Kdm1a"; transcript_type "protein_coding"; transcript_name "Kdm1a-202"; protein_id "ENSMUSP00000101473.2"; transcript_support_level "5"; mgi_id "MGI:1196256"; tag "basic"; ccdsid "CCDS84806.1"; havana_gene "OTTMUSG00000009707.1"; havana_transcript "OTTMUST00000022415.1";
chr4	HAVANA	exon	136299529	136299635	.	-	.	gene_id "ENSMUSG00000036940.16"; transcript_id "ENSMUST00000105847.8"; exon_number "15"; exon_id "ENSMUSE00000489040.2"; gene_type "protein_coding"; gene_name "Kdm1a"; transcript_type "protein_coding"; transcript_name "Kdm1a-202"; protein_id "ENSMUSP00000101473.2"; transcript_support_level "5"; mgi_id "MGI:1196256"; tag "basic"; ccdsid "CCDS84806.1"; havana_gene "OTTMUSG00000009707.1"; havana_transcript "OTTMUST00000022415.1";
chr4	HAVANA	CDS	136299529	136299635	.	-	.	gene_id "ENSMUSG00000036940.16"; transcript_id "ENSMUST00000105847.8"; exon_number "16"; exon_id "ENSMUSE00000489040.2"; gene_type "protein_coding"; gene_name "Kdm1a"; transcript_type "protein_coding"; transcript_name "Kdm1a-202"; protein_id "ENSMUSP00000101473.2"; transcript_support_level "5"; mgi_id "MGI:1196256"; tag "basic"; ccdsid "CCDS84806.1"; havana_gene "OTTMUSG00000009707.1"; havana_transcript "OTTMUST00000022415.1";
chr4	HAVANA	exon	136297769	136297850	.	-	.	gene_id "ENSMUSG00000036940.16"; transcript_id "ENSMUST00000105847.8"; exon_number "17"; exon_id "ENSMUSE00000491190.2"; gene_type "protein_coding"; gene_name "Kdm1a"; transcript_type "protein_coding"; transcript_name "Kdm1a-202"; protein_id "ENSMUSP00000101473.2"; transcript_support_level "5"; mgi_id "MGI:1196256"; tag "basic"; ccdsid "CCDS84806.1"; havana_gene "OTTMUSG00000009707.1"; havana_transcript "OTTMUST00000022415.1";
chr4	HAVANA	CDS	136297769	136297850	.	-	.	gene_id "ENSMUSG00000036940.16"; transcript_id "ENSMUST00000105847.8"; exon_number "18"; exon_id "ENSMUSE00000491190.2"; gene_type "protein_coding"; gene_name "Kdm1a"; transcript_type "protein_coding"; transcript_name "Kdm1a-202"; protein_id "ENSMUSP00000101473.2"; transcript_support_level "5"; mgi_id "MGI:1196256"; tag "basic"; ccdsid "CCDS84806.1"; havana_gene "OTTMUSG00000009707.1"; havana_transcript "OTTMUST00000022415.1";
chr4	HAVANA	exon	136295884	136295978	.	-	.	gene_id "ENSMUSG00000036940.16"; transcript_id "ENSMUST00000105847.8"; exon_number "19"; exon_id "ENSMUSE00000491733.2"; gene_type "protein_coding"; gene_name "Kdm1a"; transcript_type "protein_coding"; transcript_name "Kdm1a-202"; protein_id "ENSMUSP00000101473.2"; transcript_support_level "5"; mgi_id "MGI:1196256"; tag "basic"; ccdsid "CCDS84806.1"; havana_gene "OTTMUSG00000009707.1"; havana_transcript "OTTMUST00000022415.1";
chr4	HAVANA	CDS	136295884	136295978	.	-	.	gene_id "ENSMUSG00000036940.16"; transcript_id "ENSMUST00000105847.8"; exon_number "20"; exon_id "ENSMUSE00000491733.2"; gene_type "protein_coding"; gene_name "Kdm1a"; transcript_type "protein_coding"; transcript_name "Kdm1a-202"; protein_id "ENSMUSP00000101473.2"; transcript_support_level "5"; mgi_id "MGI:1196256"; tag "basic"; ccdsid "CCDS84806.1"; havana_gene "OTTMUSG00000009707.1"; havana_transcript "OTTMUST00000022415.1";
chr4	HAVANA	exon	136288329	136288471	.	-	.	gene_id "ENSMUSG00000036940.16"; transcript_id "ENSMUST00000105847.8"; exon_number "21"; exon_id "ENSMUSE00000492802.2"; gene_type "protein_coding"; gene_name "Kdm1a"; transcript_type "protein_coding"; transcript_name "Kdm1a-202"; protein_id "ENSMUSP00000101473.2"; transcript_support_level "5"; mgi_id "MGI:1196256"; tag "basic"; ccdsid "CCDS84806.1"; havana_gene "OTTMUSG00000009707.1"; havana_transcript "OTTMUST00000022415.1";
chr4	HAVANA	CDS	136288329	136288471	.	-	.	gene_id "ENSMUSG00000036940.16"; transcript_id "ENSMUST00000105847.8"; exon_number "22"; exon_id "ENSMUSE00000492802.2"; gene_type "protein_coding"; gene_name "Kdm1a"; transcript_type "protein_coding"; transcript_name "Kdm1a-202"; protein_id "ENSMUSP00000101473.2"; transcript_support_level "5"; mgi_id "MGI:1196256"; tag "basic"; ccdsid "CCDS84806.1"; havana_gene "OTTMUSG00000009707.1"; havana_transcript "OTTMUST00000022415.1";
chr4	HAVANA	exon	136287634	136287724	.	-	.	gene_id "ENSMUSG00000036940.16"; transcript_id "ENSMUST00000105847.8"; exon_number "23"; exon_id "ENSMUSE00001278850.2"; gene_type "protein_coding"; gene_name "Kdm1a"; transcript_type "protein_coding"; transcript_name "Kdm1a-202"; protein_id "ENSMUSP00000101473.2"; transcript_support_level "5"; mgi_id "MGI:1196256"; tag "basic"; ccdsid "CCDS84806.1"; havana_gene "OTTMUSG00000009707.1"; havana_transcript "OTTMUST00000022415.1";
chr4	HAVANA	CDS	136287634	136287724	.	-	.	gene_id "ENSMUSG00000036940.16"; transcript_id "ENSMUST00000105847.8"; exon_number "24"; exon_id "ENSMUSE00001278850.2"; gene_type "protein_coding"; gene_name "Kdm1a"; transcript_type "protein_coding"; transcript_name "Kdm1a-202"; protein_id "ENSMUSP00000101473.2"; transcript_support_level "5"; mgi_id "MGI:1196256"; tag "basic"; ccdsid "CCDS84806.1"; havana_gene "OTTMUSG00000009707.1"; havana_transcript "OTTMUST00000022415.1";
chr4	HAVANA	exon	136286484	136286618	.	-	.	gene_id "ENSMUSG00000036940.16"; transcript_id "ENSMUST00000105847.8"; exon_number "25"; exon_id "ENSMUSE00001294072.2"; gene_type "protein_coding"; gene_name "Kdm1a"; transcript_type "protein_coding"; transcript_name "Kdm1a-202"; protein_id "ENSMUSP00000101473.2"; transcript_support_level "5"; mgi_id "MGI:1196256"; tag "basic"; ccdsid "CCDS84806.1"; havana_gene "OTTMUSG00000009707.1"; havana_transcript "OTTMUST00000022415.1";
chr4	HAVANA	CDS	136286484	136286618	.	-	.	gene_id "ENSMUSG00000036940.16"; transcript_id "ENSMUST00000105847.8"; exon_number "26"; exon_id "ENSMUSE00001294072.2"; gene_type "protein_coding"; gene_name "Kdm1a"; transcript_type "protein_coding"; transcript_name "Kdm1a-202"; protein_id "ENSMUSP00000101473.2"; transcript_support_level "5"; mgi_id "MGI:1196256"; tag "basic"; ccdsid "CCDS84806.1"; havana_gene "OTTMUSG00000009707.1"; havana_transcript "OTTMUST00000022415.1";
chr4	HAVANA	exon	136285809	136285882	.	-	.	gene_id "ENSMUSG00000036940.16"; transcript_id "ENSMUST00000105847.8"; exon_number "27"; exon_id "ENSMUSE00001312510.2"; gene_type "protein_coding"; gene_name "Kdm1a"; transcript_type "protein_coding"; transcript_name "Kdm1a-202"; protein_id "ENSMUSP00000101473.2"; transcript_support_level "5"; mgi_id "MGI:1196256"; tag "basic"; ccdsid "CCDS84806.1"; havana_gene "OTTMUSG00000009707.1"; havana_transcript "OTTMUST00000022415.1";
chr4	HAVANA	CDS	136285809	136285882	.	-	.	gene_id "ENSMUSG00000036940.16"; transcript_id "ENSMUST00000105847.8"; exon_number "28"; exon_id "ENSMUSE00001312510.2"; gene_type "protein_coding"; gene_name "Kdm1a"; transcript_type "protein_coding"; transcript_name "Kdm1a-202"; protein_id "ENSMUSP00000101473.2"; transcript_support_level "5"; mgi_id "MGI:1196256"; tag "basic"; ccdsid "CCDS84806.1"; havana_gene "OTTMUSG00000009707.1"; havana_transcript "OTTMUST00000022415.1";
chr4	HAVANA	exon	136284953	136285064	.	-	.	gene_id "ENSMUSG00000036940.16"; transcript_id "ENSMUST00000105847.8"; exon_number "29"; exon_id "ENSMUSE00001236518.2"; gene_type "protein_coding"; gene_name "Kdm1a"; transcript_type "protein_coding"; transcript_name "Kdm1a-202"; protein_id "ENSMUSP00000101473.2"; transcript_support_level "5"; mgi_id "MGI:1196256"; tag "basic"; ccdsid "CCDS84806.1"; havana_gene "OTTMUSG00000009707.1"; havana_transcript "OTTMUST00000022415.1";
chr4	HAVANA	CDS	136284953	136285064	.	-	.	gene_id "ENSMUSG00000036940.16"; transcript_id "ENSMUST00000105847.8"; exon_number "30"; exon_id "ENSMUSE00001236518.2"; gene_type "protein_coding"; gene_name "Kdm1a"; transcript_type "protein_coding"; transcript_name "Kdm1a-202"; protein_id "ENSMUSP00000101473.2"; transcript_support_level "5"; mgi_id "MGI:1196256"; tag "basic"; ccdsid "CCDS84806.1"; havana_gene "OTTMUSG00000009707.1"; havana_transcript "OTTMUST00000022415.1";
chr4	HAVANA	exon	136282484	136282616	.	-	.	gene_id "ENSMUSG00000036940.16"; transcript_id "ENSMUST00000105847.8"; exon_number "31"; exon_id "ENSMUSE00000482002.2"; gene_type "protein_coding"; gene_name "Kdm1a"; transcript_type "protein_coding"; transcript_name "Kdm1a-202"; protein_id "ENSMUSP00000101473.2"; transcript_support_level "5"; mgi_id "MGI:1196256"; tag "basic"; ccdsid "CCDS84806.1"; havana_gene "OTTMUSG00000009707.1"; havana_transcript "OTTMUST00000022415.1";
chr4	HAVANA	CDS	136282484	136282616	.	-	.	gene_id "ENSMUSG00000036940.16"; transcript_id "ENSMUST00000105847.8"; exon_number "32"; exon_id "ENSMUSE00000482002.2"; gene_type "protein_coding"; gene_name "Kdm1a"; transcript_type "protein_coding"; transcript_name "Kdm1a-202"; protein_id "ENSMUSP00000101473.2"; transcript_support_level "5"; mgi_id "MGI:1196256"; tag "basic"; ccdsid "CCDS84806.1"; havana_gene "OTTMUSG00000009707.1"; havana_transcript "OTTMUST00000022415.1";
chr4	HAVANA	exon	136281524	136281711	.	-	.	gene_id "ENSMUSG00000036940.16"; transcript_id "ENSMUST00000105847.8"; exon_number "33"; exon_id "ENSMUSE00001287743.2"; gene_type "protein_coding"; gene_name "Kdm1a"; transcript_type "protein_coding"; transcript_name "Kdm1a-202"; protein_id "ENSMUSP00000101473.2"; transcript_support_level "5"; mgi_id "MGI:1196256"; tag "basic"; ccdsid "CCDS84806.1"; havana_gene "OTTMUSG00000009707.1"; havana_transcript "OTTMUST00000022415.1";
chr4	HAVANA	CDS	136281524	136281711	.	-	.	gene_id "ENSMUSG00000036940.16"; transcript_id "ENSMUST00000105847.8"; exon_number "34"; exon_id "ENSMUSE00001287743.2"; gene_type "protein_coding"; gene_name "Kdm1a"; transcript_type "protein_coding"; transcript_name "Kdm1a-202"; protein_id "ENSMUSP00000101473.2"; transcript_support_level "5"; mgi_id "MGI:1196256"; tag "basic"; ccdsid "CCDS84806.1"; havana_gene "OTTMUSG00000009707.1"; havana_transcript "OTTMUST00000022415.1";
chr4	HAVANA	exon	136281107	136281221	.	-	.	gene_id "ENSMUSG00000036940.16"; transcript_id "ENSMUST00000105847.8"; exon_number "35"; exon_id "ENSMUSE00000181136.2"; gene_type "protein_coding"; gene_name "Kdm1a"; transcript_type "protein_coding"; transcript_name "Kdm1a-202"; protein_id "ENSMUSP00000101473.2"; transcript_support_level "5"; mgi_id "MGI:1196256"; tag "basic"; ccdsid "CCDS84806.1"; havana_gene "OTTMUSG00000009707.1"; havana_transcript "OTTMUST00000022415.1";
chr4	HAVANA	CDS	136281107	136281221	.	-	.	gene_id "ENSMUSG00000036940.16"; transcript_id "ENSMUST00000105847.8"; exon_number "36"; exon_id "ENSMUSE00000181136.2"; gene_type "protein_coding"; gene_name "Kdm1a"; transcript_type "protein_coding"; transcript_name "Kdm1a-202"; protein_id "ENSMUSP00000101473.2"; transcript_support_level "5"; mgi_id "MGI:1196256"; tag "basic"; ccdsid "CCDS84806.1"; havana_gene "OTTMUSG00000009707.1"; havana_transcript "OTTMUST00000022415.1";
chr4	HAVANA	exon	136279772	136279899	.	-	.	gene_id "ENSMUSG00000036940.16"; transcript_id "ENSMUST00000105847.8"; exon_number "37"; exon_id "ENSMUSE00000181124.2"; gene_type "protein_coding"; gene_name "Kdm1a"; transcript_type "protein_coding"; transcript_name "Kdm1a-202"; protein_id "ENSMUSP00000101473.2"; transcript_support_level "5"; mgi_id "MGI:1196256"; tag "basic"; ccdsid "CCDS84806.1"; havana_gene "OTTMUSG00000009707.1"; havana_transcript "OTTMUST00000022415.1";
chr4	HAVANA	CDS	136279772	136279899	.	-	.	gene_id "ENSMUSG00000036940.16"; transcript_id "ENSMUST00000105847.8"; exon_number "38"; exon_id "ENSMUSE00000181124.2"; gene_type "protein_coding"; gene_name "Kdm1a"; transcript_type "protein_coding"; transcript_name "Kdm1a-202"; protein_id "ENSMUSP00000101473.2"; transcript_support_level "5"; mgi_id "MGI:1196256"; tag "basic"; ccdsid "CCDS84806.1"; havana_gene "OTTMUSG00000009707.1"; havana_transcript "OTTMUST00000022415.1";
chr4	HAVANA	exon	136279183	136279329	.	-	.	gene_id "ENSMUSG00000036940.16"; transcript_id "ENSMUST00000105847.8"; exon_number "39"; exon_id "ENSMUSE00000181137.2"; gene_type "protein_coding"; gene_name "Kdm1a"; transcript_type "protein_coding"; transcript_name "Kdm1a-202"; protein_id "ENSMUSP00000101473.2"; transcript_support_level "5"; mgi_id "MGI:1196256"; tag "basic"; ccdsid "CCDS84806.1"; havana_gene "OTTMUSG00000009707.1"; havana_transcript "OTTMUST00000022415.1";
chr4	HAVANA	CDS	136279183	136279329	.	-	.	gene_id "ENSMUSG00000036940.16"; transcript_id "ENSMUST00000105847.8"; exon_number "40"; exon_id "ENSMUSE00000181137.2"; gene_type "protein_coding"; gene_name "Kdm1a"; transcript_type "protein_coding"; transcript_name "Kdm1a-202"; protein_id "ENSMUSP00000101473.2"; transcript_support_level "5"; mgi_id "MGI:1196256"; tag "basic"; ccdsid "CCDS84806.1"; havana_gene "OTTMUSG00000009707.1"; havana_transcript "OTTMUST00000022415.1";
chr4	HAVANA	CDS	136278162	136278344	.	-	.	gene_id "ENSMUSG00000036940.16"; transcript_id "ENSMUST00000105847.8"; exon_number "41"; exon_id "5724";
chr4	HAVANA	stop_codon	136278159	136278161	.	-	.	gene_id "ENSMUSG00000036940.16"; transcript_id "ENSMUST00000105847.8"; exon_number "42"; exon_id "5725";
chr4	HAVANA	exon	136277855	136278344	.	-	.	gene_id "ENSMUSG00000036940.16"; transcript_id "ENSMUST00000105847.8"; exon_number "43"; exon_id "ENSMUSE00000336562.7"; gene_type "protein_coding"; gene_name "Kdm1a"; transcript_type "protein_coding"; transcript_name "Kdm1a-202"; protein_id "ENSMUSP00000101473.2"; transcript_support_level "5"; mgi_id "MGI:1196256"; tag "basic"; ccdsid "CCDS84806.1"; havana_gene "OTTMUSG00000009707.1"; havana_transcript "OTTMUST00000022415.1";
chr4	HAVANA	UTR	136277855	136278161	.	-	.	gene_id "ENSMUSG00000036940.16"; transcript_id "ENSMUST00000105847.8"; exon_number "44"; exon_id "5726";
chr4	HAVANA	transcript	136277851	136330034	.	-	.	gene_id "ENSMUSG00000036940.16"; transcript_id "ENSMUST00000116273.9"; exons "19"; gene_type "protein_coding"; gene_name "Kdm1a"; transcript_type "protein_coding"; transcript_name "Kdm1a-203"; protein_id "ENSMUSP00000111977.3"; transcript_support_level "1"; mgi_id "MGI:1196256"; tag "basic"; ccdsid "CCDS51331.1"; havana_gene "OTTMUSG00000009707.1"; havana_transcript "OTTMUST00000022414.1";
chr4	HAVANA	UTR	136329897	136330034	.	-	.	gene_id "ENSMUSG00000036940.16"; transcript_id "ENSMUST00000116273.9"; exon_number "1"; exon_id "5727";
chr4	HAVANA	start_codon	136329894	136329896	.	-	.	gene_id "ENSMUSG00000036940.16"; transcript_id "ENSMUST00000116273.9"; exon_number "2"; exon_id "chr4.5722";
chr4	HAVANA	exon	136329543	136330034	.	-	.	gene_id "ENSMUSG00000036940.16"; transcript_id "ENSMUST00000116273.9"; exon_number "3"; exon_id "ENSMUSE00000499469.3"; gene_type "protein_coding"; gene_name "Kdm1a"; transcript_type "protein_coding"; transcript_name "Kdm1a-203"; protein_id "ENSMUSP00000111977.3"; transcript_support_level "1"; mgi_id "MGI:1196256"; tag "basic"; ccdsid "CCDS51331.1"; havana_gene "OTTMUSG00000009707.1"; havana_transcript "OTTMUST00000022414.1";
chr4	HAVANA	CDS	136329543	136329896	.	-	.	gene_id "ENSMUSG00000036940.16"; transcript_id "ENSMUST00000116273.9"; exon_number "4"; exon_id "chr4.5723";
chr4	HAVANA	exon	136320276	136320441	.	-	.	gene_id "ENSMUSG00000036940.16"; transcript_id "ENSMUST00000116273.9"; exon_number "5"; exon_id "ENSMUSE00000500464.2"; gene_type "protein_coding"; gene_name "Kdm1a"; transcript_type "protein_coding"; transcript_name "Kdm1a-203"; protein_id "ENSMUSP00000111977.3"; transcript_support_level "1"; mgi_id "MGI:1196256"; tag "basic"; ccdsid "CCDS51331.1"; havana_gene "OTTMUSG00000009707.1"; havana_transcript "OTTMUST00000022414.1";
chr4	HAVANA	CDS	136320276	136320441	.	-	.	gene_id "ENSMUSG00000036940.16"; transcript_id "ENSMUST00000116273.9"; exon_number "6"; exon_id "ENSMUSE00000500464.2"; gene_type "protein_coding"; gene_name "Kdm1a"; transcript_type "protein_coding"; transcript_name "Kdm1a-203"; protein_id "ENSMUSP00000111977.3"; transcript_support_level "1"; mgi_id "MGI:1196256"; tag "basic"; ccdsid "CCDS51331.1"; havana_gene "OTTMUSG00000009707.1"; havana_transcript "OTTMUST00000022414.1";
chr4	HAVANA	exon	136304382	136304515	.	-	.	gene_id "ENSMUSG00000036940.16"; transcript_id "ENSMUST00000116273.9"; exon_number "7"; exon_id "ENSMUSE00000501009.2"; gene_type "protein_coding"; gene_name "Kdm1a"; transcript_type "protein_coding"; transcript_name "Kdm1a-203"; protein_id "ENSMUSP00000111977.3"; transcript_support_level "1"; mgi_id "MGI:1196256"; tag "basic"; ccdsid "CCDS51331.1"; havana_gene "OTTMUSG00000009707.1"; havana_transcript "OTTMUST00000022414.1";
chr4	HAVANA	CDS	136304382	136304515	.	-	.	gene_id "ENSMUSG00000036940.16"; transcript_id "ENSMUST00000116273.9"; exon_number "8"; exon_id "ENSMUSE00000501009.2"; gene_type "protein_coding"; gene_name "Kdm1a"; transcript_type "protein_coding"; transcript_name "Kdm1a-203"; protein_id "ENSMUSP00000111977.3"; transcript_support_level "1"; mgi_id "MGI:1196256"; tag "basic"; ccdsid "CCDS51331.1"; havana_gene "OTTMUSG00000009707.1"; havana_transcript "OTTMUST00000022414.1";
chr4	HAVANA	exon	136301336	136301414	.	-	.	gene_id "ENSMUSG00000036940.16"; transcript_id "ENSMUST00000116273.9"; exon_number "9"; exon_id "ENSMUSE00000502039.2"; gene_type "protein_coding"; gene_name "Kdm1a"; transcript_type "protein_coding"; transcript_name "Kdm1a-203"; protein_id "ENSMUSP00000111977.3"; transcript_support_level "1"; mgi_id "MGI:1196256"; tag "basic"; ccdsid "CCDS51331.1"; havana_gene "OTTMUSG00000009707.1"; havana_transcript "OTTMUST00000022414.1";
chr4	HAVANA	CDS	136301336	136301414	.	-	.	gene_id "ENSMUSG00000036940.16"; transcript_id "ENSMUST00000116273.9"; exon_number "10"; exon_id "ENSMUSE00000502039.2"; gene_type "protein_coding"; gene_name "Kdm1a"; transcript_type "protein_coding"; transcript_name "Kdm1a-203"; protein_id "ENSMUSP00000111977.3"; transcript_support_level "1"; mgi_id "MGI:1196256"; tag "basic"; ccdsid "CCDS51331.1"; havana_gene "OTTMUSG00000009707.1"; havana_transcript "OTTMUST00000022414.1";
chr4	HAVANA	exon	136300384	136300476	.	-	.	gene_id "ENSMUSG00000036940.16"; transcript_id "ENSMUST00000116273.9"; exon_number "11"; exon_id "ENSMUSE00000504044.2"; gene_type "protein_coding"; gene_name "Kdm1a"; transcript_type "protein_coding"; transcript_name "Kdm1a-203"; protein_id "ENSMUSP00000111977.3"; transcript_support_level "1"; mgi_id "MGI:1196256"; tag "basic"; ccdsid "CCDS51331.1"; havana_gene "OTTMUSG00000009707.1"; havana_transcript "OTTMUST00000022414.1";
chr4	HAVANA	CDS	136300384	136300476	.	-	.	gene_id "ENSMUSG00000036940.16"; transcript_id "ENSMUST00000116273.9"; exon_number "12"; exon_id "ENSMUSE00000504044.2"; gene_type "protein_coding"; gene_name "Kdm1a"; transcript_type "protein_coding"; transcript_name "Kdm1a-203"; protein_id "ENSMUSP00000111977.3"; transcript_support_level "1"; mgi_id "MGI:1196256"; tag "basic"; ccdsid "CCDS51331.1"; havana_gene "OTTMUSG00000009707.1"; havana_transcript "OTTMUST00000022414.1";
chr4	HAVANA	exon	136299529	136299635	.	-	.	gene_id "ENSMUSG00000036940.16"; transcript_id "ENSMUST00000116273.9"; exon_number "13"; exon_id "ENSMUSE00000489040.2"; gene_type "protein_coding"; gene_name "Kdm1a"; transcript_type "protein_coding"; transcript_name "Kdm1a-203"; protein_id "ENSMUSP00000111977.3"; transcript_support_level "1"; mgi_id "MGI:1196256"; tag "basic"; ccdsid "CCDS51331.1"; havana_gene "OTTMUSG00000009707.1"; havana_transcript "OTTMUST00000022414.1";
chr4	HAVANA	CDS	136299529	136299635	.	-	.	gene_id "ENSMUSG00000036940.16"; transcript_id "ENSMUST00000116273.9"; exon_number "14"; exon_id "ENSMUSE00000489040.2"; gene_type "protein_coding"; gene_name "Kdm1a"; transcript_type "protein_coding"; transcript_name "Kdm1a-203"; protein_id "ENSMUSP00000111977.3"; transcript_support_level "1"; mgi_id "MGI:1196256"; tag "basic"; ccdsid "CCDS51331.1"; havana_gene "OTTMUSG00000009707.1"; havana_transcript "OTTMUST00000022414.1";
chr4	HAVANA	exon	136297769	136297850	.	-	.	gene_id "ENSMUSG00000036940.16"; transcript_id "ENSMUST00000116273.9"; exon_number "15"; exon_id "ENSMUSE00000491190.2"; gene_type "protein_coding"; gene_name "Kdm1a"; transcript_type "protein_coding"; transcript_name "Kdm1a-203"; protein_id "ENSMUSP00000111977.3"; transcript_support_level "1"; mgi_id "MGI:1196256"; tag "basic"; ccdsid "CCDS51331.1"; havana_gene "OTTMUSG00000009707.1"; havana_transcript "OTTMUST00000022414.1";
chr4	HAVANA	CDS	136297769	136297850	.	-	.	gene_id "ENSMUSG00000036940.16"; transcript_id "ENSMUST00000116273.9"; exon_number "16"; exon_id "ENSMUSE00000491190.2"; gene_type "protein_coding"; gene_name "Kdm1a"; transcript_type "protein_coding"; transcript_name "Kdm1a-203"; protein_id "ENSMUSP00000111977.3"; transcript_support_level "1"; mgi_id "MGI:1196256"; tag "basic"; ccdsid "CCDS51331.1"; havana_gene "OTTMUSG00000009707.1"; havana_transcript "OTTMUST00000022414.1";
chr4	HAVANA	exon	136295884	136295978	.	-	.	gene_id "ENSMUSG00000036940.16"; transcript_id "ENSMUST00000116273.9"; exon_number "17"; exon_id "ENSMUSE00000491733.2"; gene_type "protein_coding"; gene_name "Kdm1a"; transcript_type "protein_coding"; transcript_name "Kdm1a-203"; protein_id "ENSMUSP00000111977.3"; transcript_support_level "1"; mgi_id "MGI:1196256"; tag "basic"; ccdsid "CCDS51331.1"; havana_gene "OTTMUSG00000009707.1"; havana_transcript "OTTMUST00000022414.1";
chr4	HAVANA	CDS	136295884	136295978	.	-	.	gene_id "ENSMUSG00000036940.16"; transcript_id "ENSMUST00000116273.9"; exon_number "18"; exon_id "ENSMUSE00000491733.2"; gene_type "protein_coding"; gene_name "Kdm1a"; transcript_type "protein_coding"; transcript_name "Kdm1a-203"; protein_id "ENSMUSP00000111977.3"; transcript_support_level "1"; mgi_id "MGI:1196256"; tag "basic"; ccdsid "CCDS51331.1"; havana_gene "OTTMUSG00000009707.1"; havana_transcript "OTTMUST00000022414.1";
chr4	HAVANA	exon	136288329	136288471	.	-	.	gene_id "ENSMUSG00000036940.16"; transcript_id "ENSMUST00000116273.9"; exon_number "19"; exon_id "ENSMUSE00000492802.2"; gene_type "protein_coding"; gene_name "Kdm1a"; transcript_type "protein_coding"; transcript_name "Kdm1a-203"; protein_id "ENSMUSP00000111977.3"; transcript_support_level "1"; mgi_id "MGI:1196256"; tag "basic"; ccdsid "CCDS51331.1"; havana_gene "OTTMUSG00000009707.1"; havana_transcript "OTTMUST00000022414.1";
chr4	HAVANA	CDS	136288329	136288471	.	-	.	gene_id "ENSMUSG00000036940.16"; transcript_id "ENSMUST00000116273.9"; exon_number "20"; exon_id "ENSMUSE00000492802.2"; gene_type "protein_coding"; gene_name "Kdm1a"; transcript_type "protein_coding"; transcript_name "Kdm1a-203"; protein_id "ENSMUSP00000111977.3"; transcript_support_level "1"; mgi_id "MGI:1196256"; tag "basic"; ccdsid "CCDS51331.1"; havana_gene "OTTMUSG00000009707.1"; havana_transcript "OTTMUST00000022414.1";
chr4	HAVANA	exon	136287634	136287724	.	-	.	gene_id "ENSMUSG00000036940.16"; transcript_id "ENSMUST00000116273.9"; exon_number "21"; exon_id "ENSMUSE00001278850.2"; gene_type "protein_coding"; gene_name "Kdm1a"; transcript_type "protein_coding"; transcript_name "Kdm1a-203"; protein_id "ENSMUSP00000111977.3"; transcript_support_level "1"; mgi_id "MGI:1196256"; tag "basic"; ccdsid "CCDS51331.1"; havana_gene "OTTMUSG00000009707.1"; havana_transcript "OTTMUST00000022414.1";
chr4	HAVANA	CDS	136287634	136287724	.	-	.	gene_id "ENSMUSG00000036940.16"; transcript_id "ENSMUST00000116273.9"; exon_number "22"; exon_id "ENSMUSE00001278850.2"; gene_type "protein_coding"; gene_name "Kdm1a"; transcript_type "protein_coding"; transcript_name "Kdm1a-203"; protein_id "ENSMUSP00000111977.3"; transcript_support_level "1"; mgi_id "MGI:1196256"; tag "basic"; ccdsid "CCDS51331.1"; havana_gene "OTTMUSG00000009707.1"; havana_transcript "OTTMUST00000022414.1";
chr4	HAVANA	exon	136286484	136286618	.	-	.	gene_id "ENSMUSG00000036940.16"; transcript_id "ENSMUST00000116273.9"; exon_number "23"; exon_id "ENSMUSE00001294072.2"; gene_type "protein_coding"; gene_name "Kdm1a"; transcript_type "protein_coding"; transcript_name "Kdm1a-203"; protein_id "ENSMUSP00000111977.3"; transcript_support_level "1"; mgi_id "MGI:1196256"; tag "basic"; ccdsid "CCDS51331.1"; havana_gene "OTTMUSG00000009707.1"; havana_transcript "OTTMUST00000022414.1";
chr4	HAVANA	CDS	136286484	136286618	.	-	.	gene_id "ENSMUSG00000036940.16"; transcript_id "ENSMUST00000116273.9"; exon_number "24"; exon_id "ENSMUSE00001294072.2"; gene_type "protein_coding"; gene_name "Kdm1a"; transcript_type "protein_coding"; transcript_name "Kdm1a-203"; protein_id "ENSMUSP00000111977.3"; transcript_support_level "1"; mgi_id "MGI:1196256"; tag "basic"; ccdsid "CCDS51331.1"; havana_gene "OTTMUSG00000009707.1"; havana_transcript "OTTMUST00000022414.1";
chr4	HAVANA	exon	136285809	136285882	.	-	.	gene_id "ENSMUSG00000036940.16"; transcript_id "ENSMUST00000116273.9"; exon_number "25"; exon_id "ENSMUSE00001312510.2"; gene_type "protein_coding"; gene_name "Kdm1a"; transcript_type "protein_coding"; transcript_name "Kdm1a-203"; protein_id "ENSMUSP00000111977.3"; transcript_support_level "1"; mgi_id "MGI:1196256"; tag "basic"; ccdsid "CCDS51331.1"; havana_gene "OTTMUSG00000009707.1"; havana_transcript "OTTMUST00000022414.1";
chr4	HAVANA	CDS	136285809	136285882	.	-	.	gene_id "ENSMUSG00000036940.16"; transcript_id "ENSMUST00000116273.9"; exon_number "26"; exon_id "ENSMUSE00001312510.2"; gene_type "protein_coding"; gene_name "Kdm1a"; transcript_type "protein_coding"; transcript_name "Kdm1a-203"; protein_id "ENSMUSP00000111977.3"; transcript_support_level "1"; mgi_id "MGI:1196256"; tag "basic"; ccdsid "CCDS51331.1"; havana_gene "OTTMUSG00000009707.1"; havana_transcript "OTTMUST00000022414.1";
chr4	HAVANA	exon	136284953	136285064	.	-	.	gene_id "ENSMUSG00000036940.16"; transcript_id "ENSMUST00000116273.9"; exon_number "27"; exon_id "ENSMUSE00001236518.2"; gene_type "protein_coding"; gene_name "Kdm1a"; transcript_type "protein_coding"; transcript_name "Kdm1a-203"; protein_id "ENSMUSP00000111977.3"; transcript_support_level "1"; mgi_id "MGI:1196256"; tag "basic"; ccdsid "CCDS51331.1"; havana_gene "OTTMUSG00000009707.1"; havana_transcript "OTTMUST00000022414.1";
chr4	HAVANA	CDS	136284953	136285064	.	-	.	gene_id "ENSMUSG00000036940.16"; transcript_id "ENSMUST00000116273.9"; exon_number "28"; exon_id "ENSMUSE00001236518.2"; gene_type "protein_coding"; gene_name "Kdm1a"; transcript_type "protein_coding"; transcript_name "Kdm1a-203"; protein_id "ENSMUSP00000111977.3"; transcript_support_level "1"; mgi_id "MGI:1196256"; tag "basic"; ccdsid "CCDS51331.1"; havana_gene "OTTMUSG00000009707.1"; havana_transcript "OTTMUST00000022414.1";
chr4	HAVANA	exon	136282484	136282616	.	-	.	gene_id "ENSMUSG00000036940.16"; transcript_id "ENSMUST00000116273.9"; exon_number "29"; exon_id "ENSMUSE00000482002.2"; gene_type "protein_coding"; gene_name "Kdm1a"; transcript_type "protein_coding"; transcript_name "Kdm1a-203"; protein_id "ENSMUSP00000111977.3"; transcript_support_level "1"; mgi_id "MGI:1196256"; tag "basic"; ccdsid "CCDS51331.1"; havana_gene "OTTMUSG00000009707.1"; havana_transcript "OTTMUST00000022414.1";
chr4	HAVANA	CDS	136282484	136282616	.	-	.	gene_id "ENSMUSG00000036940.16"; transcript_id "ENSMUST00000116273.9"; exon_number "30"; exon_id "ENSMUSE00000482002.2"; gene_type "protein_coding"; gene_name "Kdm1a"; transcript_type "protein_coding"; transcript_name "Kdm1a-203"; protein_id "ENSMUSP00000111977.3"; transcript_support_level "1"; mgi_id "MGI:1196256"; tag "basic"; ccdsid "CCDS51331.1"; havana_gene "OTTMUSG00000009707.1"; havana_transcript "OTTMUST00000022414.1";
chr4	HAVANA	exon	136281524	136281711	.	-	.	gene_id "ENSMUSG00000036940.16"; transcript_id "ENSMUST00000116273.9"; exon_number "31"; exon_id "ENSMUSE00001287743.2"; gene_type "protein_coding"; gene_name "Kdm1a"; transcript_type "protein_coding"; transcript_name "Kdm1a-203"; protein_id "ENSMUSP00000111977.3"; transcript_support_level "1"; mgi_id "MGI:1196256"; tag "basic"; ccdsid "CCDS51331.1"; havana_gene "OTTMUSG00000009707.1"; havana_transcript "OTTMUST00000022414.1";
chr4	HAVANA	CDS	136281524	136281711	.	-	.	gene_id "ENSMUSG00000036940.16"; transcript_id "ENSMUST00000116273.9"; exon_number "32"; exon_id "ENSMUSE00001287743.2"; gene_type "protein_coding"; gene_name "Kdm1a"; transcript_type "protein_coding"; transcript_name "Kdm1a-203"; protein_id "ENSMUSP00000111977.3"; transcript_support_level "1"; mgi_id "MGI:1196256"; tag "basic"; ccdsid "CCDS51331.1"; havana_gene "OTTMUSG00000009707.1"; havana_transcript "OTTMUST00000022414.1";
chr4	HAVANA	exon	136281107	136281221	.	-	.	gene_id "ENSMUSG00000036940.16"; transcript_id "ENSMUST00000116273.9"; exon_number "33"; exon_id "ENSMUSE00000181136.2"; gene_type "protein_coding"; gene_name "Kdm1a"; transcript_type "protein_coding"; transcript_name "Kdm1a-203"; protein_id "ENSMUSP00000111977.3"; transcript_support_level "1"; mgi_id "MGI:1196256"; tag "basic"; ccdsid "CCDS51331.1"; havana_gene "OTTMUSG00000009707.1"; havana_transcript "OTTMUST00000022414.1";
chr4	HAVANA	CDS	136281107	136281221	.	-	.	gene_id "ENSMUSG00000036940.16"; transcript_id "ENSMUST00000116273.9"; exon_number "34"; exon_id "ENSMUSE00000181136.2"; gene_type "protein_coding"; gene_name "Kdm1a"; transcript_type "protein_coding"; transcript_name "Kdm1a-203"; protein_id "ENSMUSP00000111977.3"; transcript_support_level "1"; mgi_id "MGI:1196256"; tag "basic"; ccdsid "CCDS51331.1"; havana_gene "OTTMUSG00000009707.1"; havana_transcript "OTTMUST00000022414.1";
chr4	HAVANA	exon	136279772	136279899	.	-	.	gene_id "ENSMUSG00000036940.16"; transcript_id "ENSMUST00000116273.9"; exon_number "35"; exon_id "ENSMUSE00000181124.2"; gene_type "protein_coding"; gene_name "Kdm1a"; transcript_type "protein_coding"; transcript_name "Kdm1a-203"; protein_id "ENSMUSP00000111977.3"; transcript_support_level "1"; mgi_id "MGI:1196256"; tag "basic"; ccdsid "CCDS51331.1"; havana_gene "OTTMUSG00000009707.1"; havana_transcript "OTTMUST00000022414.1";
chr4	HAVANA	CDS	136279772	136279899	.	-	.	gene_id "ENSMUSG00000036940.16"; transcript_id "ENSMUST00000116273.9"; exon_number "36"; exon_id "ENSMUSE00000181124.2"; gene_type "protein_coding"; gene_name "Kdm1a"; transcript_type "protein_coding"; transcript_name "Kdm1a-203"; protein_id "ENSMUSP00000111977.3"; transcript_support_level "1"; mgi_id "MGI:1196256"; tag "basic"; ccdsid "CCDS51331.1"; havana_gene "OTTMUSG00000009707.1"; havana_transcript "OTTMUST00000022414.1";
chr4	HAVANA	exon	136279183	136279329	.	-	.	gene_id "ENSMUSG00000036940.16"; transcript_id "ENSMUST00000116273.9"; exon_number "37"; exon_id "ENSMUSE00000181137.2"; gene_type "protein_coding"; gene_name "Kdm1a"; transcript_type "protein_coding"; transcript_name "Kdm1a-203"; protein_id "ENSMUSP00000111977.3"; transcript_support_level "1"; mgi_id "MGI:1196256"; tag "basic"; ccdsid "CCDS51331.1"; havana_gene "OTTMUSG00000009707.1"; havana_transcript "OTTMUST00000022414.1";
chr4	HAVANA	CDS	136279183	136279329	.	-	.	gene_id "ENSMUSG00000036940.16"; transcript_id "ENSMUST00000116273.9"; exon_number "38"; exon_id "ENSMUSE00000181137.2"; gene_type "protein_coding"; gene_name "Kdm1a"; transcript_type "protein_coding"; transcript_name "Kdm1a-203"; protein_id "ENSMUSP00000111977.3"; transcript_support_level "1"; mgi_id "MGI:1196256"; tag "basic"; ccdsid "CCDS51331.1"; havana_gene "OTTMUSG00000009707.1"; havana_transcript "OTTMUST00000022414.1";
chr4	HAVANA	CDS	136278162	136278344	.	-	.	gene_id "ENSMUSG00000036940.16"; transcript_id "ENSMUST00000116273.9"; exon_number "39"; exon_id "chr4.5724";
chr4	HAVANA	stop_codon	136278159	136278161	.	-	.	gene_id "ENSMUSG00000036940.16"; transcript_id "ENSMUST00000116273.9"; exon_number "40"; exon_id "chr4.5725";
chr4	HAVANA	exon	136277851	136278344	.	-	.	gene_id "ENSMUSG00000036940.16"; transcript_id "ENSMUST00000116273.9"; exon_number "41"; exon_id "ENSMUSE00000705524.3"; gene_type "protein_coding"; gene_name "Kdm1a"; transcript_type "protein_coding"; transcript_name "Kdm1a-203"; protein_id "ENSMUSP00000111977.3"; transcript_support_level "1"; mgi_id "MGI:1196256"; tag "basic"; ccdsid "CCDS51331.1"; havana_gene "OTTMUSG00000009707.1"; havana_transcript "OTTMUST00000022414.1";
chr4	HAVANA	UTR	136277851	136278161	.	-	.	gene_id "ENSMUSG00000036940.16"; transcript_id "ENSMUST00000116273.9"; exon_number "42"; exon_id "5728";
chr4	IsoQuant	transcript	136277855	136330045	.	-	.	gene_id "ENSMUSG00000036940.16"; transcript_id "transcript11537.chr4.nnic"; exons "18";
chr4	IsoQuant	exon	136329899	136330045	.	-	.	gene_id "ENSMUSG00000036940.16"; transcript_id "transcript11537.chr4.nnic"; exon_number "1"; exon_id "5729";
chr4	IsoQuant	exon	136304382	136304440	.	-	.	gene_id "ENSMUSG00000036940.16"; transcript_id "transcript11537.chr4.nnic"; exon_number "2"; exon_id "5730";
chr4	IsoQuant	exon	136301336	136301414	.	-	.	gene_id "ENSMUSG00000036940.16"; transcript_id "transcript11537.chr4.nnic"; exon_number "3"; exon_id "ENSMUSE00000502039.2";
chr4	IsoQuant	exon	136300384	136300476	.	-	.	gene_id "ENSMUSG00000036940.16"; transcript_id "transcript11537.chr4.nnic"; exon_number "4"; exon_id "ENSMUSE00000504044.2";
chr4	IsoQuant	exon	136299529	136299635	.	-	.	gene_id "ENSMUSG00000036940.16"; transcript_id "transcript11537.chr4.nnic"; exon_number "5"; exon_id "ENSMUSE00000489040.2";
chr4	IsoQuant	exon	136297769	136297850	.	-	.	gene_id "ENSMUSG00000036940.16"; transcript_id "transcript11537.chr4.nnic"; exon_number "6"; exon_id "ENSMUSE00000491190.2";
chr4	IsoQuant	exon	136295884	136295978	.	-	.	gene_id "ENSMUSG00000036940.16"; transcript_id "transcript11537.chr4.nnic"; exon_number "7"; exon_id "ENSMUSE00000491733.2";
chr4	IsoQuant	exon	136288329	136288471	.	-	.	gene_id "ENSMUSG00000036940.16"; transcript_id "transcript11537.chr4.nnic"; exon_number "8"; exon_id "ENSMUSE00000492802.2";
chr4	IsoQuant	exon	136287634	136287724	.	-	.	gene_id "ENSMUSG00000036940.16"; transcript_id "transcript11537.chr4.nnic"; exon_number "9"; exon_id "ENSMUSE00001278850.2";
chr4	IsoQuant	exon	136286484	136286618	.	-	.	gene_id "ENSMUSG00000036940.16"; transcript_id "transcript11537.chr4.nnic"; exon_number "10"; exon_id "ENSMUSE00001294072.2";
chr4	IsoQuant	exon	136285809	136285882	.	-	.	gene_id "ENSMUSG00000036940.16"; transcript_id "transcript11537.chr4.nnic"; exon_number "11"; exon_id "ENSMUSE00001312510.2";
chr4	IsoQuant	exon	136284953	136285064	.	-	.	gene_id "ENSMUSG00000036940.16"; transcript_id "transcript11537.chr4.nnic"; exon_number "12"; exon_id "ENSMUSE00001236518.2";
chr4	IsoQuant	exon	136282484	136282616	.	-	.	gene_id "ENSMUSG00000036940.16"; transcript_id "transcript11537.chr4.nnic"; exon_number "13"; exon_id "ENSMUSE00000482002.2";
chr4	IsoQuant	exon	136281524	136281711	.	-	.	gene_id "ENSMUSG00000036940.16"; transcript_id "transcript11537.chr4.nnic"; exon_number "14"; exon_id "ENSMUSE00001287743.2";
chr4	IsoQuant	exon	136281107	136281221	.	-	.	gene_id "ENSMUSG00000036940.16"; transcript_id "transcript11537.chr4.nnic"; exon_number "15"; exon_id "ENSMUSE00000181136.2";
chr4	IsoQuant	exon	136279772	136279899	.	-	.	gene_id "ENSMUSG00000036940.16"; transcript_id "transcript11537.chr4.nnic"; exon_number "16"; exon_id "ENSMUSE00000181124.2";
chr4	IsoQuant	exon	136279183	136279329	.	-	.	gene_id "ENSMUSG00000036940.16"; transcript_id "transcript11537.chr4.nnic"; exon_number "17"; exon_id "ENSMUSE00000181137.2";
chr4	IsoQuant	exon	136277855	136278344	.	-	.	gene_id "ENSMUSG00000036940.16"; transcript_id "transcript11537.chr4.nnic"; exon_number "18"; exon_id "ENSMUSE00000336562.7";
chr4	HAVANA	gene	136311380	136316032	.	-	.	gene_id "ENSMUSG00000082711.2"; transcripts "1"; gene_type "processed_pseudogene"; gene_name "Gm12987"; mgi_id "MGI:3649751"; tag "overlapping_locus"; havana_gene "OTTMUSG00000009700.1";
chr4	IsoQuant	transcript	136311380	136316032	.	-	.	gene_id "ENSMUSG00000082711.2"; transcript_id "transcript11564.chr4.nnic"; exons "1";
chr4	IsoQuant	exon	136311380	136316032	.	-	.	gene_id "ENSMUSG00000082711.2"; transcript_id "transcript11564.chr4.nnic"; exon_number "1"; exon_id "5731";
chr4	HAVANA	gene	136374850	136563299	.	-	.	gene_id "ENSMUSG00000028664.15"; transcripts "2"; gene_type "protein_coding"; gene_name "Ephb2"; mgi_id "MGI:99611"; havana_gene "OTTMUSG00000009767.1";
chr4	HAVANA	transcript	136374850	136563299	.	-	.	gene_id "ENSMUSG00000028664.15"; transcript_id "ENSMUST00000105845.9"; exons "16"; gene_type "protein_coding"; gene_name "Ephb2"; transcript_type "protein_coding"; transcript_name "Ephb2-202"; protein_id "ENSMUSP00000101471.3"; transcript_support_level "1"; mgi_id "MGI:99611"; tag "basic"; ccdsid "CCDS18809.1"; havana_gene "OTTMUSG00000009767.1"; havana_transcript "OTTMUST00000022611.1";
chr4	HAVANA	UTR	136563142	136563299	.	-	.	gene_id "ENSMUSG00000028664.15"; transcript_id "ENSMUST00000105845.9"; exon_number "1"; exon_id "5732";
chr4	HAVANA	start_codon	136563139	136563141	.	-	.	gene_id "ENSMUSG00000028664.15"; transcript_id "ENSMUST00000105845.9"; exon_number "2"; exon_id "5733";
chr4	HAVANA	exon	136563081	136563299	.	-	.	gene_id "ENSMUSG00000028664.15"; transcript_id "ENSMUST00000105845.9"; exon_number "3"; exon_id "ENSMUSE00000741889.2"; gene_type "protein_coding"; gene_name "Ephb2"; transcript_type "protein_coding"; transcript_name "Ephb2-202"; protein_id "ENSMUSP00000101471.3"; transcript_support_level "1"; mgi_id "MGI:99611"; tag "basic"; ccdsid "CCDS18809.1"; havana_gene "OTTMUSG00000009767.1"; havana_transcript "OTTMUST00000022611.1";
chr4	HAVANA	CDS	136563081	136563141	.	-	.	gene_id "ENSMUSG00000028664.15"; transcript_id "ENSMUST00000105845.9"; exon_number "4"; exon_id "5734";
chr4	HAVANA	exon	136501891	136501955	.	-	.	gene_id "ENSMUSG00000028664.15"; transcript_id "ENSMUST00000105845.9"; exon_number "5"; exon_id "ENSMUSE00001311252.2"; gene_type "protein_coding"; gene_name "Ephb2"; transcript_type "protein_coding"; transcript_name "Ephb2-202"; protein_id "ENSMUSP00000101471.3"; transcript_support_level "1"; mgi_id "MGI:99611"; tag "basic"; ccdsid "CCDS18809.1"; havana_gene "OTTMUSG00000009767.1"; havana_transcript "OTTMUST00000022611.1";
chr4	HAVANA	CDS	136501891	136501955	.	-	.	gene_id "ENSMUSG00000028664.15"; transcript_id "ENSMUST00000105845.9"; exon_number "6"; exon_id "ENSMUSE00001311252.2"; gene_type "protein_coding"; gene_name "Ephb2"; transcript_type "protein_coding"; transcript_name "Ephb2-202"; protein_id "ENSMUSP00000101471.3"; transcript_support_level "1"; mgi_id "MGI:99611"; tag "basic"; ccdsid "CCDS18809.1"; havana_gene "OTTMUSG00000009767.1"; havana_transcript "OTTMUST00000022611.1";
chr4	HAVANA	exon	136498267	136498951	.	-	.	gene_id "ENSMUSG00000028664.15"; transcript_id "ENSMUST00000105845.9"; exon_number "7"; exon_id "ENSMUSE00000259988.2"; gene_type "protein_coding"; gene_name "Ephb2"; transcript_type "protein_coding"; transcript_name "Ephb2-202"; protein_id "ENSMUSP00000101471.3"; transcript_support_level "1"; mgi_id "MGI:99611"; tag "basic"; ccdsid "CCDS18809.1"; havana_gene "OTTMUSG00000009767.1"; havana_transcript "OTTMUST00000022611.1";
chr4	HAVANA	CDS	136498267	136498951	.	-	.	gene_id "ENSMUSG00000028664.15"; transcript_id "ENSMUST00000105845.9"; exon_number "8"; exon_id "ENSMUSE00000259988.2"; gene_type "protein_coding"; gene_name "Ephb2"; transcript_type "protein_coding"; transcript_name "Ephb2-202"; protein_id "ENSMUSP00000101471.3"; transcript_support_level "1"; mgi_id "MGI:99611"; tag "basic"; ccdsid "CCDS18809.1"; havana_gene "OTTMUSG00000009767.1"; havana_transcript "OTTMUST00000022611.1";
chr4	HAVANA	exon	136423310	136423465	.	-	.	gene_id "ENSMUSG00000028664.15"; transcript_id "ENSMUST00000105845.9"; exon_number "9"; exon_id "ENSMUSE00000259983.2"; gene_type "protein_coding"; gene_name "Ephb2"; transcript_type "protein_coding"; transcript_name "Ephb2-202"; protein_id "ENSMUSP00000101471.3"; transcript_support_level "1"; mgi_id "MGI:99611"; tag "basic"; ccdsid "CCDS18809.1"; havana_gene "OTTMUSG00000009767.1"; havana_transcript "OTTMUST00000022611.1";
chr4	HAVANA	CDS	136423310	136423465	.	-	.	gene_id "ENSMUSG00000028664.15"; transcript_id "ENSMUST00000105845.9"; exon_number "10"; exon_id "ENSMUSE00000259983.2"; gene_type "protein_coding"; gene_name "Ephb2"; transcript_type "protein_coding"; transcript_name "Ephb2-202"; protein_id "ENSMUSP00000101471.3"; transcript_support_level "1"; mgi_id "MGI:99611"; tag "basic"; ccdsid "CCDS18809.1"; havana_gene "OTTMUSG00000009767.1"; havana_transcript "OTTMUST00000022611.1";
chr4	HAVANA	exon	136421046	136421381	.	-	.	gene_id "ENSMUSG00000028664.15"; transcript_id "ENSMUST00000105845.9"; exon_number "11"; exon_id "ENSMUSE00000259977.2"; gene_type "protein_coding"; gene_name "Ephb2"; transcript_type "protein_coding"; transcript_name "Ephb2-202"; protein_id "ENSMUSP00000101471.3"; transcript_support_level "1"; mgi_id "MGI:99611"; tag "basic"; ccdsid "CCDS18809.1"; havana_gene "OTTMUSG00000009767.1"; havana_transcript "OTTMUST00000022611.1";
chr4	HAVANA	CDS	136421046	136421381	.	-	.	gene_id "ENSMUSG00000028664.15"; transcript_id "ENSMUST00000105845.9"; exon_number "12"; exon_id "ENSMUSE00000259977.2"; gene_type "protein_coding"; gene_name "Ephb2"; transcript_type "protein_coding"; transcript_name "Ephb2-202"; protein_id "ENSMUSP00000101471.3"; transcript_support_level "1"; mgi_id "MGI:99611"; tag "basic"; ccdsid "CCDS18809.1"; havana_gene "OTTMUSG00000009767.1"; havana_transcript "OTTMUST00000022611.1";
chr4	HAVANA	exon	136411231	136411355	.	-	.	gene_id "ENSMUSG00000028664.15"; transcript_id "ENSMUST00000105845.9"; exon_number "13"; exon_id "ENSMUSE00000411162.3"; gene_type "protein_coding"; gene_name "Ephb2"; transcript_type "protein_coding"; transcript_name "Ephb2-202"; protein_id "ENSMUSP00000101471.3"; transcript_support_level "1"; mgi_id "MGI:99611"; tag "basic"; ccdsid "CCDS18809.1"; havana_gene "OTTMUSG00000009767.1"; havana_transcript "OTTMUST00000022611.1";
chr4	HAVANA	CDS	136411231	136411355	.	-	.	gene_id "ENSMUSG00000028664.15"; transcript_id "ENSMUST00000105845.9"; exon_number "14"; exon_id "ENSMUSE00000411162.3"; gene_type "protein_coding"; gene_name "Ephb2"; transcript_type "protein_coding"; transcript_name "Ephb2-202"; protein_id "ENSMUSP00000101471.3"; transcript_support_level "1"; mgi_id "MGI:99611"; tag "basic"; ccdsid "CCDS18809.1"; havana_gene "OTTMUSG00000009767.1"; havana_transcript "OTTMUST00000022611.1";
chr4	HAVANA	exon	136402679	136402841	.	-	.	gene_id "ENSMUSG00000028664.15"; transcript_id "ENSMUST00000105845.9"; exon_number "15"; exon_id "ENSMUSE00000392527.5"; gene_type "protein_coding"; gene_name "Ephb2"; transcript_type "protein_coding"; transcript_name "Ephb2-202"; protein_id "ENSMUSP00000101471.3"; transcript_support_level "1"; mgi_id "MGI:99611"; tag "basic"; ccdsid "CCDS18809.1"; havana_gene "OTTMUSG00000009767.1"; havana_transcript "OTTMUST00000022611.1";
chr4	HAVANA	CDS	136402679	136402841	.	-	.	gene_id "ENSMUSG00000028664.15"; transcript_id "ENSMUST00000105845.9"; exon_number "16"; exon_id "ENSMUSE00000392527.5"; gene_type "protein_coding"; gene_name "Ephb2"; transcript_type "protein_coding"; transcript_name "Ephb2-202"; protein_id "ENSMUSP00000101471.3"; transcript_support_level "1"; mgi_id "MGI:99611"; tag "basic"; ccdsid "CCDS18809.1"; havana_gene "OTTMUSG00000009767.1"; havana_transcript "OTTMUST00000022611.1";
chr4	HAVANA	exon	136400574	136400682	.	-	.	gene_id "ENSMUSG00000028664.15"; transcript_id "ENSMUST00000105845.9"; exon_number "17"; exon_id "ENSMUSE00000181104.2"; gene_type "protein_coding"; gene_name "Ephb2"; transcript_type "protein_coding"; transcript_name "Ephb2-202"; protein_id "ENSMUSP00000101471.3"; transcript_support_level "1"; mgi_id "MGI:99611"; tag "basic"; ccdsid "CCDS18809.1"; havana_gene "OTTMUSG00000009767.1"; havana_transcript "OTTMUST00000022611.1";
chr4	HAVANA	CDS	136400574	136400682	.	-	.	gene_id "ENSMUSG00000028664.15"; transcript_id "ENSMUST00000105845.9"; exon_number "18"; exon_id "ENSMUSE00000181104.2"; gene_type "protein_coding"; gene_name "Ephb2"; transcript_type "protein_coding"; transcript_name "Ephb2-202"; protein_id "ENSMUSP00000101471.3"; transcript_support_level "1"; mgi_id "MGI:99611"; tag "basic"; ccdsid "CCDS18809.1"; havana_gene "OTTMUSG00000009767.1"; havana_transcript "OTTMUST00000022611.1";
chr4	HAVANA	exon	136399754	136399818	.	-	.	gene_id "ENSMUSG00000028664.15"; transcript_id "ENSMUST00000105845.9"; exon_number "19"; exon_id "ENSMUSE00000181114.3"; gene_type "protein_coding"; gene_name "Ephb2"; transcript_type "protein_coding"; transcript_name "Ephb2-202"; protein_id "ENSMUSP00000101471.3"; transcript_support_level "1"; mgi_id "MGI:99611"; tag "basic"; ccdsid "CCDS18809.1"; havana_gene "OTTMUSG00000009767.1"; havana_transcript "OTTMUST00000022611.1";
chr4	HAVANA	CDS	136399754	136399818	.	-	.	gene_id "ENSMUSG00000028664.15"; transcript_id "ENSMUST00000105845.9"; exon_number "20"; exon_id "ENSMUSE00000181114.3"; gene_type "protein_coding"; gene_name "Ephb2"; transcript_type "protein_coding"; transcript_name "Ephb2-202"; protein_id "ENSMUSP00000101471.3"; transcript_support_level "1"; mgi_id "MGI:99611"; tag "basic"; ccdsid "CCDS18809.1"; havana_gene "OTTMUSG00000009767.1"; havana_transcript "OTTMUST00000022611.1";
chr4	HAVANA	exon	136388705	136388827	.	-	.	gene_id "ENSMUSG00000028664.15"; transcript_id "ENSMUST00000105845.9"; exon_number "21"; exon_id "ENSMUSE00000344772.3"; gene_type "protein_coding"; gene_name "Ephb2"; transcript_type "protein_coding"; transcript_name "Ephb2-202"; protein_id "ENSMUSP00000101471.3"; transcript_support_level "1"; mgi_id "MGI:99611"; tag "basic"; ccdsid "CCDS18809.1"; havana_gene "OTTMUSG00000009767.1"; havana_transcript "OTTMUST00000022611.1";
chr4	HAVANA	CDS	136388705	136388827	.	-	.	gene_id "ENSMUSG00000028664.15"; transcript_id "ENSMUST00000105845.9"; exon_number "22"; exon_id "ENSMUSE00000344772.3"; gene_type "protein_coding"; gene_name "Ephb2"; transcript_type "protein_coding"; transcript_name "Ephb2-202"; protein_id "ENSMUSP00000101471.3"; transcript_support_level "1"; mgi_id "MGI:99611"; tag "basic"; ccdsid "CCDS18809.1"; havana_gene "OTTMUSG00000009767.1"; havana_transcript "OTTMUST00000022611.1";
chr4	HAVANA	exon	136387963	136388210	.	-	.	gene_id "ENSMUSG00000028664.15"; transcript_id "ENSMUST00000105845.9"; exon_number "23"; exon_id "ENSMUSE00001214666.2"; gene_type "protein_coding"; gene_name "Ephb2"; transcript_type "protein_coding"; transcript_name "Ephb2-202"; protein_id "ENSMUSP00000101471.3"; transcript_support_level "1"; mgi_id "MGI:99611"; tag "basic"; ccdsid "CCDS18809.1"; havana_gene "OTTMUSG00000009767.1"; havana_transcript "OTTMUST00000022611.1";
chr4	HAVANA	CDS	136387963	136388210	.	-	.	gene_id "ENSMUSG00000028664.15"; transcript_id "ENSMUST00000105845.9"; exon_number "24"; exon_id "ENSMUSE00001214666.2"; gene_type "protein_coding"; gene_name "Ephb2"; transcript_type "protein_coding"; transcript_name "Ephb2-202"; protein_id "ENSMUSP00000101471.3"; transcript_support_level "1"; mgi_id "MGI:99611"; tag "basic"; ccdsid "CCDS18809.1"; havana_gene "OTTMUSG00000009767.1"; havana_transcript "OTTMUST00000022611.1";
chr4	HAVANA	exon	136386874	136387089	.	-	.	gene_id "ENSMUSG00000028664.15"; transcript_id "ENSMUST00000105845.9"; exon_number "25"; exon_id "ENSMUSE00000181105.2"; gene_type "protein_coding"; gene_name "Ephb2"; transcript_type "protein_coding"; transcript_name "Ephb2-202"; protein_id "ENSMUSP00000101471.3"; transcript_support_level "1"; mgi_id "MGI:99611"; tag "basic"; ccdsid "CCDS18809.1"; havana_gene "OTTMUSG00000009767.1"; havana_transcript "OTTMUST00000022611.1";
chr4	HAVANA	CDS	136386874	136387089	.	-	.	gene_id "ENSMUSG00000028664.15"; transcript_id "ENSMUST00000105845.9"; exon_number "26"; exon_id "ENSMUSE00000181105.2"; gene_type "protein_coding"; gene_name "Ephb2"; transcript_type "protein_coding"; transcript_name "Ephb2-202"; protein_id "ENSMUSP00000101471.3"; transcript_support_level "1"; mgi_id "MGI:99611"; tag "basic"; ccdsid "CCDS18809.1"; havana_gene "OTTMUSG00000009767.1"; havana_transcript "OTTMUST00000022611.1";
chr4	HAVANA	exon	136386246	136386395	.	-	.	gene_id "ENSMUSG00000028664.15"; transcript_id "ENSMUST00000105845.9"; exon_number "27"; exon_id "ENSMUSE00000181109.2"; gene_type "protein_coding"; gene_name "Ephb2"; transcript_type "protein_coding"; transcript_name "Ephb2-202"; protein_id "ENSMUSP00000101471.3"; transcript_support_level "1"; mgi_id "MGI:99611"; tag "basic"; ccdsid "CCDS18809.1"; havana_gene "OTTMUSG00000009767.1"; havana_transcript "OTTMUST00000022611.1";
chr4	HAVANA	CDS	136386246	136386395	.	-	.	gene_id "ENSMUSG00000028664.15"; transcript_id "ENSMUST00000105845.9"; exon_number "28"; exon_id "ENSMUSE00000181109.2"; gene_type "protein_coding"; gene_name "Ephb2"; transcript_type "protein_coding"; transcript_name "Ephb2-202"; protein_id "ENSMUSP00000101471.3"; transcript_support_level "1"; mgi_id "MGI:99611"; tag "basic"; ccdsid "CCDS18809.1"; havana_gene "OTTMUSG00000009767.1"; havana_transcript "OTTMUST00000022611.1";
chr4	HAVANA	exon	136384714	136384907	.	-	.	gene_id "ENSMUSG00000028664.15"; transcript_id "ENSMUST00000105845.9"; exon_number "29"; exon_id "ENSMUSE00000181112.2"; gene_type "protein_coding"; gene_name "Ephb2"; transcript_type "protein_coding"; transcript_name "Ephb2-202"; protein_id "ENSMUSP00000101471.3"; transcript_support_level "1"; mgi_id "MGI:99611"; tag "basic"; ccdsid "CCDS18809.1"; havana_gene "OTTMUSG00000009767.1"; havana_transcript "OTTMUST00000022611.1";
chr4	HAVANA	CDS	136384714	136384907	.	-	.	gene_id "ENSMUSG00000028664.15"; transcript_id "ENSMUST00000105845.9"; exon_number "30"; exon_id "ENSMUSE00000181112.2"; gene_type "protein_coding"; gene_name "Ephb2"; transcript_type "protein_coding"; transcript_name "Ephb2-202"; protein_id "ENSMUSP00000101471.3"; transcript_support_level "1"; mgi_id "MGI:99611"; tag "basic"; ccdsid "CCDS18809.1"; havana_gene "OTTMUSG00000009767.1"; havana_transcript "OTTMUST00000022611.1";
chr4	HAVANA	exon	136383224	136383379	.	-	.	gene_id "ENSMUSG00000028664.15"; transcript_id "ENSMUST00000105845.9"; exon_number "31"; exon_id "ENSMUSE00000181111.2"; gene_type "protein_coding"; gene_name "Ephb2"; transcript_type "protein_coding"; transcript_name "Ephb2-202"; protein_id "ENSMUSP00000101471.3"; transcript_support_level "1"; mgi_id "MGI:99611"; tag "basic"; ccdsid "CCDS18809.1"; havana_gene "OTTMUSG00000009767.1"; havana_transcript "OTTMUST00000022611.1";
chr4	HAVANA	CDS	136383224	136383379	.	-	.	gene_id "ENSMUSG00000028664.15"; transcript_id "ENSMUST00000105845.9"; exon_number "32"; exon_id "ENSMUSE00000181111.2"; gene_type "protein_coding"; gene_name "Ephb2"; transcript_type "protein_coding"; transcript_name "Ephb2-202"; protein_id "ENSMUSP00000101471.3"; transcript_support_level "1"; mgi_id "MGI:99611"; tag "basic"; ccdsid "CCDS18809.1"; havana_gene "OTTMUSG00000009767.1"; havana_transcript "OTTMUST00000022611.1";
chr4	HAVANA	CDS	136382636	136382741	.	-	.	gene_id "ENSMUSG00000028664.15"; transcript_id "ENSMUST00000105845.9"; exon_number "33"; exon_id "5735";
chr4	HAVANA	stop_codon	136382633	136382635	.	-	.	gene_id "ENSMUSG00000028664.15"; transcript_id "ENSMUST00000105845.9"; exon_number "34"; exon_id "5736";
chr4	HAVANA	exon	136374850	136382741	.	-	.	gene_id "ENSMUSG00000028664.15"; transcript_id "ENSMUST00000105845.9"; exon_number "35"; exon_id "ENSMUSE00000723188.2"; gene_type "protein_coding"; gene_name "Ephb2"; transcript_type "protein_coding"; transcript_name "Ephb2-202"; protein_id "ENSMUSP00000101471.3"; transcript_support_level "1"; mgi_id "MGI:99611"; tag "basic"; ccdsid "CCDS18809.1"; havana_gene "OTTMUSG00000009767.1"; havana_transcript "OTTMUST00000022611.1";
chr4	HAVANA	UTR	136374850	136382635	.	-	.	gene_id "ENSMUSG00000028664.15"; transcript_id "ENSMUST00000105845.9"; exon_number "36"; exon_id "5737";
chr4	HAVANA	transcript	136496703	136563285	.	-	.	gene_id "ENSMUSG00000028664.15"; transcript_id "ENSMUST00000144573.2"; exons "3"; gene_type "protein_coding"; gene_name "Ephb2"; transcript_type "retained_intron"; transcript_name "Ephb2-204"; transcript_support_level "1"; mgi_id "MGI:99611"; tag "mRNA_start_NF"; havana_gene "OTTMUSG00000009767.1"; havana_transcript "OTTMUST00000022615.1";
chr4	HAVANA	exon	136563081	136563285	.	-	.	gene_id "ENSMUSG00000028664.15"; transcript_id "ENSMUST00000144573.2"; exon_number "1"; exon_id "ENSMUSE00000667762.3"; gene_type "protein_coding"; gene_name "Ephb2"; transcript_type "retained_intron"; transcript_name "Ephb2-204"; transcript_support_level "1"; mgi_id "MGI:99611"; tag "mRNA_start_NF"; havana_gene "OTTMUSG00000009767.1"; havana_transcript "OTTMUST00000022615.1";
chr4	HAVANA	exon	136501891	136501955	.	-	.	gene_id "ENSMUSG00000028664.15"; transcript_id "ENSMUST00000144573.2"; exon_number "2"; exon_id "ENSMUSE00001311252.2"; gene_type "protein_coding"; gene_name "Ephb2"; transcript_type "retained_intron"; transcript_name "Ephb2-204"; transcript_support_level "1"; mgi_id "MGI:99611"; tag "mRNA_start_NF"; havana_gene "OTTMUSG00000009767.1"; havana_transcript "OTTMUST00000022615.1";
chr4	HAVANA	exon	136496703	136498951	.	-	.	gene_id "ENSMUSG00000028664.15"; transcript_id "ENSMUST00000144573.2"; exon_number "3"; exon_id "ENSMUSE00000734424.2"; gene_type "protein_coding"; gene_name "Ephb2"; transcript_type "retained_intron"; transcript_name "Ephb2-204"; transcript_support_level "1"; mgi_id "MGI:99611"; tag "mRNA_start_NF"; havana_gene "OTTMUSG00000009767.1"; havana_transcript "OTTMUST00000022615.1";
chr4	HAVANA	gene	136607440	136613498	.	-	.	gene_id "ENSMUSG00000036905.9"; transcripts "1"; gene_type "protein_coding"; gene_name "C1qb"; mgi_id "MGI:88224"; havana_gene "OTTMUSG00000009766.1";
chr4	HAVANA	transcript	136607440	136613498	.	-	.	gene_id "ENSMUSG00000036905.9"; transcript_id "ENSMUST00000046384.9"; exons "3"; gene_type "protein_coding"; gene_name "C1qb"; transcript_type "protein_coding"; transcript_name "C1qb-201"; protein_id "ENSMUSP00000040246.9"; transcript_support_level "1"; mgi_id "MGI:88224"; tag "basic"; ccdsid "CCDS18810.1"; havana_gene "OTTMUSG00000009766.1"; havana_transcript "OTTMUST00000022610.1";
chr4	HAVANA	exon	136613354	136613498	.	-	.	gene_id "ENSMUSG00000036905.9"; transcript_id "ENSMUST00000046384.9"; exon_number "1"; exon_id "ENSMUSE00000259871.9"; gene_type "protein_coding"; gene_name "C1qb"; transcript_type "protein_coding"; transcript_name "C1qb-201"; protein_id "ENSMUSP00000040246.9"; transcript_support_level "1"; mgi_id "MGI:88224"; tag "basic"; ccdsid "CCDS18810.1"; havana_gene "OTTMUSG00000009766.1"; havana_transcript "OTTMUST00000022610.1";
chr4	HAVANA	UTR	136613354	136613498	.	-	.	gene_id "ENSMUSG00000036905.9"; transcript_id "ENSMUST00000046384.9"; exon_number "2"; exon_id "ENSMUSE00000259871.9"; gene_type "protein_coding"; gene_name "C1qb"; transcript_type "protein_coding"; transcript_name "C1qb-201"; protein_id "ENSMUSP00000040246.9"; transcript_support_level "1"; mgi_id "MGI:88224"; tag "basic"; ccdsid "CCDS18810.1"; havana_gene "OTTMUSG00000009766.1"; havana_transcript "OTTMUST00000022610.1";
chr4	HAVANA	UTR	136609619	136609639	.	-	.	gene_id "ENSMUSG00000036905.9"; transcript_id "ENSMUST00000046384.9"; exon_number "3"; exon_id "5738";
chr4	HAVANA	start_codon	136609616	136609618	.	-	.	gene_id "ENSMUSG00000036905.9"; transcript_id "ENSMUST00000046384.9"; exon_number "4"; exon_id "5739";
chr4	HAVANA	exon	136609438	136609639	.	-	.	gene_id "ENSMUSG00000036905.9"; transcript_id "ENSMUST00000046384.9"; exon_number "5"; exon_id "ENSMUSE00000259864.4"; gene_type "protein_coding"; gene_name "C1qb"; transcript_type "protein_coding"; transcript_name "C1qb-201"; protein_id "ENSMUSP00000040246.9"; transcript_support_level "1"; mgi_id "MGI:88224"; tag "basic"; ccdsid "CCDS18810.1"; havana_gene "OTTMUSG00000009766.1"; havana_transcript "OTTMUST00000022610.1";
chr4	HAVANA	CDS	136609438	136609618	.	-	.	gene_id "ENSMUSG00000036905.9"; transcript_id "ENSMUST00000046384.9"; exon_number "6"; exon_id "5740";
chr4	HAVANA	CDS	136607603	136608180	.	-	.	gene_id "ENSMUSG00000036905.9"; transcript_id "ENSMUST00000046384.9"; exon_number "7"; exon_id "5741";
chr4	HAVANA	stop_codon	136607600	136607602	.	-	.	gene_id "ENSMUSG00000036905.9"; transcript_id "ENSMUST00000046384.9"; exon_number "8"; exon_id "5742";
chr4	HAVANA	exon	136607440	136608180	.	-	.	gene_id "ENSMUSG00000036905.9"; transcript_id "ENSMUST00000046384.9"; exon_number "9"; exon_id "ENSMUSE00000259856.9"; gene_type "protein_coding"; gene_name "C1qb"; transcript_type "protein_coding"; transcript_name "C1qb-201"; protein_id "ENSMUSP00000040246.9"; transcript_support_level "1"; mgi_id "MGI:88224"; tag "basic"; ccdsid "CCDS18810.1"; havana_gene "OTTMUSG00000009766.1"; havana_transcript "OTTMUST00000022610.1";
chr4	HAVANA	UTR	136607440	136607602	.	-	.	gene_id "ENSMUSG00000036905.9"; transcript_id "ENSMUST00000046384.9"; exon_number "10"; exon_id "5743";
chr4	HAVANA	gene	136617115	136620376	.	-	.	gene_id "ENSMUSG00000036896.6"; transcripts "1"; gene_type "protein_coding"; gene_name "C1qc"; mgi_id "MGI:88225"; havana_gene "OTTMUSG00000009764.1";
chr4	HAVANA	transcript	136617115	136620376	.	-	.	gene_id "ENSMUSG00000036896.6"; transcript_id "ENSMUST00000046332.6"; exons "3"; gene_type "protein_coding"; gene_name "C1qc"; transcript_type "protein_coding"; transcript_name "C1qc-201"; protein_id "ENSMUSP00000036747.6"; transcript_support_level "1"; mgi_id "MGI:88225"; tag "basic"; ccdsid "CCDS18811.1"; havana_gene "OTTMUSG00000009764.1"; havana_transcript "OTTMUST00000022607.1";
chr4	HAVANA	exon	136620155	136620376	.	-	.	gene_id "ENSMUSG00000036896.6"; transcript_id "ENSMUST00000046332.6"; exon_number "1"; exon_id "ENSMUSE00000723932.2"; gene_type "protein_coding"; gene_name "C1qc"; transcript_type "protein_coding"; transcript_name "C1qc-201"; protein_id "ENSMUSP00000036747.6"; transcript_support_level "1"; mgi_id "MGI:88225"; tag "basic"; ccdsid "CCDS18811.1"; havana_gene "OTTMUSG00000009764.1"; havana_transcript "OTTMUST00000022607.1";
chr4	HAVANA	UTR	136620155	136620376	.	-	.	gene_id "ENSMUSG00000036896.6"; transcript_id "ENSMUST00000046332.6"; exon_number "2"; exon_id "ENSMUSE00000723932.2"; gene_type "protein_coding"; gene_name "C1qc"; transcript_type "protein_coding"; transcript_name "C1qc-201"; protein_id "ENSMUSP00000036747.6"; transcript_support_level "1"; mgi_id "MGI:88225"; tag "basic"; ccdsid "CCDS18811.1"; havana_gene "OTTMUSG00000009764.1"; havana_transcript "OTTMUST00000022607.1";
chr4	HAVANA	UTR	136619874	136619874	.	-	.	gene_id "ENSMUSG00000036896.6"; transcript_id "ENSMUST00000046332.6"; exon_number "3"; exon_id "5744";
chr4	HAVANA	start_codon	136619871	136619873	.	-	.	gene_id "ENSMUSG00000036896.6"; transcript_id "ENSMUST00000046332.6"; exon_number "4"; exon_id "5745";
chr4	HAVANA	exon	136619690	136619874	.	-	.	gene_id "ENSMUSG00000036896.6"; transcript_id "ENSMUST00000046332.6"; exon_number "5"; exon_id "ENSMUSE00000259821.2"; gene_type "protein_coding"; gene_name "C1qc"; transcript_type "protein_coding"; transcript_name "C1qc-201"; protein_id "ENSMUSP00000036747.6"; transcript_support_level "1"; mgi_id "MGI:88225"; tag "basic"; ccdsid "CCDS18811.1"; havana_gene "OTTMUSG00000009764.1"; havana_transcript "OTTMUST00000022607.1";
chr4	HAVANA	CDS	136619690	136619873	.	-	.	gene_id "ENSMUSG00000036896.6"; transcript_id "ENSMUST00000046332.6"; exon_number "6"; exon_id "5746";
chr4	HAVANA	CDS	136617357	136617910	.	-	.	gene_id "ENSMUSG00000036896.6"; transcript_id "ENSMUST00000046332.6"; exon_number "7"; exon_id "5747";
chr4	HAVANA	stop_codon	136617354	136617356	.	-	.	gene_id "ENSMUSG00000036896.6"; transcript_id "ENSMUST00000046332.6"; exon_number "8"; exon_id "5748";
chr4	HAVANA	exon	136617115	136617910	.	-	.	gene_id "ENSMUSG00000036896.6"; transcript_id "ENSMUST00000046332.6"; exon_number "9"; exon_id "ENSMUSE00000259813.7"; gene_type "protein_coding"; gene_name "C1qc"; transcript_type "protein_coding"; transcript_name "C1qc-201"; protein_id "ENSMUSP00000036747.6"; transcript_support_level "1"; mgi_id "MGI:88225"; tag "basic"; ccdsid "CCDS18811.1"; havana_gene "OTTMUSG00000009764.1"; havana_transcript "OTTMUST00000022607.1";
chr4	HAVANA	UTR	136617115	136617356	.	-	.	gene_id "ENSMUSG00000036896.6"; transcript_id "ENSMUST00000046332.6"; exon_number "10"; exon_id "5749";
chr4	HAVANA	gene	136623228	136626114	.	-	.	gene_id "ENSMUSG00000036887.6"; transcripts "1"; gene_type "protein_coding"; gene_name "C1qa"; mgi_id "MGI:88223"; havana_gene "OTTMUSG00000009765.1";
chr4	HAVANA	transcript	136623228	136626114	.	-	.	gene_id "ENSMUSG00000036887.6"; transcript_id "ENSMUST00000046285.6"; exons "3"; gene_type "protein_coding"; gene_name "C1qa"; transcript_type "protein_coding"; transcript_name "C1qa-201"; protein_id "ENSMUSP00000048836.6"; transcript_support_level "1"; mgi_id "MGI:88223"; tag "basic"; ccdsid "CCDS18812.1"; havana_gene "OTTMUSG00000009765.1"; havana_transcript "OTTMUST00000022609.1";
chr4	HAVANA	exon	136626057	136626114	.	-	.	gene_id "ENSMUSG00000036887.6"; transcript_id "ENSMUST00000046285.6"; exon_number "1"; exon_id "ENSMUSE00000259790.5"; gene_type "protein_coding"; gene_name "C1qa"; transcript_type "protein_coding"; transcript_name "C1qa-201"; protein_id "ENSMUSP00000048836.6"; transcript_support_level "1"; mgi_id "MGI:88223"; tag "basic"; ccdsid "CCDS18812.1"; havana_gene "OTTMUSG00000009765.1"; havana_transcript "OTTMUST00000022609.1";
chr4	HAVANA	UTR	136626057	136626114	.	-	.	gene_id "ENSMUSG00000036887.6"; transcript_id "ENSMUST00000046285.6"; exon_number "2"; exon_id "ENSMUSE00000259790.5"; gene_type "protein_coding"; gene_name "C1qa"; transcript_type "protein_coding"; transcript_name "C1qa-201"; protein_id "ENSMUSP00000048836.6"; transcript_support_level "1"; mgi_id "MGI:88223"; tag "basic"; ccdsid "CCDS18812.1"; havana_gene "OTTMUSG00000009765.1"; havana_transcript "OTTMUST00000022609.1";
chr4	HAVANA	UTR	136625149	136625155	.	-	.	gene_id "ENSMUSG00000036887.6"; transcript_id "ENSMUST00000046285.6"; exon_number "3"; exon_id "5750";
chr4	HAVANA	start_codon	136625146	136625148	.	-	.	gene_id "ENSMUSG00000036887.6"; transcript_id "ENSMUST00000046285.6"; exon_number "4"; exon_id "5751";
chr4	HAVANA	exon	136624986	136625155	.	-	.	gene_id "ENSMUSG00000036887.6"; transcript_id "ENSMUST00000046285.6"; exon_number "5"; exon_id "ENSMUSE00000259783.2"; gene_type "protein_coding"; gene_name "C1qa"; transcript_type "protein_coding"; transcript_name "C1qa-201"; protein_id "ENSMUSP00000048836.6"; transcript_support_level "1"; mgi_id "MGI:88223"; tag "basic"; ccdsid "CCDS18812.1"; havana_gene "OTTMUSG00000009765.1"; havana_transcript "OTTMUST00000022609.1";
chr4	HAVANA	CDS	136624986	136625148	.	-	.	gene_id "ENSMUSG00000036887.6"; transcript_id "ENSMUST00000046285.6"; exon_number "6"; exon_id "5752";
chr4	HAVANA	CDS	136623468	136624039	.	-	.	gene_id "ENSMUSG00000036887.6"; transcript_id "ENSMUST00000046285.6"; exon_number "7"; exon_id "5753";
chr4	HAVANA	stop_codon	136623465	136623467	.	-	.	gene_id "ENSMUSG00000036887.6"; transcript_id "ENSMUST00000046285.6"; exon_number "8"; exon_id "5754";
chr4	HAVANA	exon	136623228	136624039	.	-	.	gene_id "ENSMUSG00000036887.6"; transcript_id "ENSMUST00000046285.6"; exon_number "9"; exon_id "ENSMUSE00000374007.7"; gene_type "protein_coding"; gene_name "C1qa"; transcript_type "protein_coding"; transcript_name "C1qa-201"; protein_id "ENSMUSP00000048836.6"; transcript_support_level "1"; mgi_id "MGI:88223"; tag "basic"; ccdsid "CCDS18812.1"; havana_gene "OTTMUSG00000009765.1"; havana_transcript "OTTMUST00000022609.1";
chr4	HAVANA	UTR	136623228	136623467	.	-	.	gene_id "ENSMUSG00000036887.6"; transcript_id "ENSMUST00000046285.6"; exon_number "10"; exon_id "5755";
chr4	HAVANA	gene	136656730	136684127	.	-	.	gene_id "ENSMUSG00000028661.9"; transcripts "1"; gene_type "protein_coding"; gene_name "Epha8"; mgi_id "MGI:109378"; havana_gene "OTTMUSG00000009825.1";
chr4	HAVANA	transcript	136656730	136684127	.	-	.	gene_id "ENSMUSG00000028661.9"; transcript_id "ENSMUST00000030420.9"; exons "17"; gene_type "protein_coding"; gene_name "Epha8"; transcript_type "protein_coding"; transcript_name "Epha8-201"; protein_id "ENSMUSP00000030420.9"; transcript_support_level "1"; mgi_id "MGI:109378"; tag "basic"; ccdsid "CCDS18813.1"; havana_gene "OTTMUSG00000009825.1"; havana_transcript "OTTMUST00000022757.1";
chr4	HAVANA	UTR	136684059	136684127	.	-	.	gene_id "ENSMUSG00000028661.9"; transcript_id "ENSMUST00000030420.9"; exon_number "1"; exon_id "5756";
chr4	HAVANA	start_codon	136684056	136684058	.	-	.	gene_id "ENSMUSG00000028661.9"; transcript_id "ENSMUST00000030420.9"; exon_number "2"; exon_id "5757";
chr4	HAVANA	exon	136683968	136684127	.	-	.	gene_id "ENSMUSG00000028661.9"; transcript_id "ENSMUST00000030420.9"; exon_number "3"; exon_id "ENSMUSE00000371867.4"; gene_type "protein_coding"; gene_name "Epha8"; transcript_type "protein_coding"; transcript_name "Epha8-201"; protein_id "ENSMUSP00000030420.9"; transcript_support_level "1"; mgi_id "MGI:109378"; tag "basic"; ccdsid "CCDS18813.1"; havana_gene "OTTMUSG00000009825.1"; havana_transcript "OTTMUST00000022757.1";
chr4	HAVANA	CDS	136683968	136684058	.	-	.	gene_id "ENSMUSG00000028661.9"; transcript_id "ENSMUST00000030420.9"; exon_number "4"; exon_id "5758";
chr4	HAVANA	exon	136679076	136679140	.	-	.	gene_id "ENSMUSG00000028661.9"; transcript_id "ENSMUST00000030420.9"; exon_number "5"; exon_id "ENSMUSE00000333587.2"; gene_type "protein_coding"; gene_name "Epha8"; transcript_type "protein_coding"; transcript_name "Epha8-201"; protein_id "ENSMUSP00000030420.9"; transcript_support_level "1"; mgi_id "MGI:109378"; tag "basic"; ccdsid "CCDS18813.1"; havana_gene "OTTMUSG00000009825.1"; havana_transcript "OTTMUST00000022757.1";
chr4	HAVANA	CDS	136679076	136679140	.	-	.	gene_id "ENSMUSG00000028661.9"; transcript_id "ENSMUST00000030420.9"; exon_number "6"; exon_id "ENSMUSE00000333587.2"; gene_type "protein_coding"; gene_name "Epha8"; transcript_type "protein_coding"; transcript_name "Epha8-201"; protein_id "ENSMUSP00000030420.9"; transcript_support_level "1"; mgi_id "MGI:109378"; tag "basic"; ccdsid "CCDS18813.1"; havana_gene "OTTMUSG00000009825.1"; havana_transcript "OTTMUST00000022757.1";
chr4	HAVANA	exon	136672963	136673626	.	-	.	gene_id "ENSMUSG00000028661.9"; transcript_id "ENSMUST00000030420.9"; exon_number "7"; exon_id "ENSMUSE00000379878.2"; gene_type "protein_coding"; gene_name "Epha8"; transcript_type "protein_coding"; transcript_name "Epha8-201"; protein_id "ENSMUSP00000030420.9"; transcript_support_level "1"; mgi_id "MGI:109378"; tag "basic"; ccdsid "CCDS18813.1"; havana_gene "OTTMUSG00000009825.1"; havana_transcript "OTTMUST00000022757.1";
chr4	HAVANA	CDS	136672963	136673626	.	-	.	gene_id "ENSMUSG00000028661.9"; transcript_id "ENSMUST00000030420.9"; exon_number "8"; exon_id "ENSMUSE00000379878.2"; gene_type "protein_coding"; gene_name "Epha8"; transcript_type "protein_coding"; transcript_name "Epha8-201"; protein_id "ENSMUSP00000030420.9"; transcript_support_level "1"; mgi_id "MGI:109378"; tag "basic"; ccdsid "CCDS18813.1"; havana_gene "OTTMUSG00000009825.1"; havana_transcript "OTTMUST00000022757.1";
chr4	HAVANA	exon	136667504	136667659	.	-	.	gene_id "ENSMUSG00000028661.9"; transcript_id "ENSMUST00000030420.9"; exon_number "9"; exon_id "ENSMUSE00000392218.2"; gene_type "protein_coding"; gene_name "Epha8"; transcript_type "protein_coding"; transcript_name "Epha8-201"; protein_id "ENSMUSP00000030420.9"; transcript_support_level "1"; mgi_id "MGI:109378"; tag "basic"; ccdsid "CCDS18813.1"; havana_gene "OTTMUSG00000009825.1"; havana_transcript "OTTMUST00000022757.1";
chr4	HAVANA	CDS	136667504	136667659	.	-	.	gene_id "ENSMUSG00000028661.9"; transcript_id "ENSMUST00000030420.9"; exon_number "10"; exon_id "ENSMUSE00000392218.2"; gene_type "protein_coding"; gene_name "Epha8"; transcript_type "protein_coding"; transcript_name "Epha8-201"; protein_id "ENSMUSP00000030420.9"; transcript_support_level "1"; mgi_id "MGI:109378"; tag "basic"; ccdsid "CCDS18813.1"; havana_gene "OTTMUSG00000009825.1"; havana_transcript "OTTMUST00000022757.1";
chr4	HAVANA	exon	136665843	136666178	.	-	.	gene_id "ENSMUSG00000028661.9"; transcript_id "ENSMUST00000030420.9"; exon_number "11"; exon_id "ENSMUSE00000338990.3"; gene_type "protein_coding"; gene_name "Epha8"; transcript_type "protein_coding"; transcript_name "Epha8-201"; protein_id "ENSMUSP00000030420.9"; transcript_support_level "1"; mgi_id "MGI:109378"; tag "basic"; ccdsid "CCDS18813.1"; havana_gene "OTTMUSG00000009825.1"; havana_transcript "OTTMUST00000022757.1";
chr4	HAVANA	CDS	136665843	136666178	.	-	.	gene_id "ENSMUSG00000028661.9"; transcript_id "ENSMUST00000030420.9"; exon_number "12"; exon_id "ENSMUSE00000338990.3"; gene_type "protein_coding"; gene_name "Epha8"; transcript_type "protein_coding"; transcript_name "Epha8-201"; protein_id "ENSMUSP00000030420.9"; transcript_support_level "1"; mgi_id "MGI:109378"; tag "basic"; ccdsid "CCDS18813.1"; havana_gene "OTTMUSG00000009825.1"; havana_transcript "OTTMUST00000022757.1";
chr4	HAVANA	exon	136663618	136663742	.	-	.	gene_id "ENSMUSG00000028661.9"; transcript_id "ENSMUST00000030420.9"; exon_number "13"; exon_id "ENSMUSE00000181095.2"; gene_type "protein_coding"; gene_name "Epha8"; transcript_type "protein_coding"; transcript_name "Epha8-201"; protein_id "ENSMUSP00000030420.9"; transcript_support_level "1"; mgi_id "MGI:109378"; tag "basic"; ccdsid "CCDS18813.1"; havana_gene "OTTMUSG00000009825.1"; havana_transcript "OTTMUST00000022757.1";
chr4	HAVANA	CDS	136663618	136663742	.	-	.	gene_id "ENSMUSG00000028661.9"; transcript_id "ENSMUST00000030420.9"; exon_number "14"; exon_id "ENSMUSE00000181095.2"; gene_type "protein_coding"; gene_name "Epha8"; transcript_type "protein_coding"; transcript_name "Epha8-201"; protein_id "ENSMUSP00000030420.9"; transcript_support_level "1"; mgi_id "MGI:109378"; tag "basic"; ccdsid "CCDS18813.1"; havana_gene "OTTMUSG00000009825.1"; havana_transcript "OTTMUST00000022757.1";
chr4	HAVANA	exon	136663347	136663509	.	-	.	gene_id "ENSMUSG00000028661.9"; transcript_id "ENSMUST00000030420.9"; exon_number "15"; exon_id "ENSMUSE00000181084.2"; gene_type "protein_coding"; gene_name "Epha8"; transcript_type "protein_coding"; transcript_name "Epha8-201"; protein_id "ENSMUSP00000030420.9"; transcript_support_level "1"; mgi_id "MGI:109378"; tag "basic"; ccdsid "CCDS18813.1"; havana_gene "OTTMUSG00000009825.1"; havana_transcript "OTTMUST00000022757.1";
chr4	HAVANA	CDS	136663347	136663509	.	-	.	gene_id "ENSMUSG00000028661.9"; transcript_id "ENSMUST00000030420.9"; exon_number "16"; exon_id "ENSMUSE00000181084.2"; gene_type "protein_coding"; gene_name "Epha8"; transcript_type "protein_coding"; transcript_name "Epha8-201"; protein_id "ENSMUSP00000030420.9"; transcript_support_level "1"; mgi_id "MGI:109378"; tag "basic"; ccdsid "CCDS18813.1"; havana_gene "OTTMUSG00000009825.1"; havana_transcript "OTTMUST00000022757.1";
chr4	HAVANA	exon	136662362	136662455	.	-	.	gene_id "ENSMUSG00000028661.9"; transcript_id "ENSMUST00000030420.9"; exon_number "17"; exon_id "ENSMUSE00000259602.2"; gene_type "protein_coding"; gene_name "Epha8"; transcript_type "protein_coding"; transcript_name "Epha8-201"; protein_id "ENSMUSP00000030420.9"; transcript_support_level "1"; mgi_id "MGI:109378"; tag "basic"; ccdsid "CCDS18813.1"; havana_gene "OTTMUSG00000009825.1"; havana_transcript "OTTMUST00000022757.1";
chr4	HAVANA	CDS	136662362	136662455	.	-	.	gene_id "ENSMUSG00000028661.9"; transcript_id "ENSMUST00000030420.9"; exon_number "18"; exon_id "ENSMUSE00000259602.2"; gene_type "protein_coding"; gene_name "Epha8"; transcript_type "protein_coding"; transcript_name "Epha8-201"; protein_id "ENSMUSP00000030420.9"; transcript_support_level "1"; mgi_id "MGI:109378"; tag "basic"; ccdsid "CCDS18813.1"; havana_gene "OTTMUSG00000009825.1"; havana_transcript "OTTMUST00000022757.1";
chr4	HAVANA	exon	136661832	136661899	.	-	.	gene_id "ENSMUSG00000028661.9"; transcript_id "ENSMUST00000030420.9"; exon_number "19"; exon_id "ENSMUSE00000259593.2"; gene_type "protein_coding"; gene_name "Epha8"; transcript_type "protein_coding"; transcript_name "Epha8-201"; protein_id "ENSMUSP00000030420.9"; transcript_support_level "1"; mgi_id "MGI:109378"; tag "basic"; ccdsid "CCDS18813.1"; havana_gene "OTTMUSG00000009825.1"; havana_transcript "OTTMUST00000022757.1";
chr4	HAVANA	CDS	136661832	136661899	.	-	.	gene_id "ENSMUSG00000028661.9"; transcript_id "ENSMUST00000030420.9"; exon_number "20"; exon_id "ENSMUSE00000259593.2"; gene_type "protein_coding"; gene_name "Epha8"; transcript_type "protein_coding"; transcript_name "Epha8-201"; protein_id "ENSMUSP00000030420.9"; transcript_support_level "1"; mgi_id "MGI:109378"; tag "basic"; ccdsid "CCDS18813.1"; havana_gene "OTTMUSG00000009825.1"; havana_transcript "OTTMUST00000022757.1";
chr4	HAVANA	exon	136660954	136661118	.	-	.	gene_id "ENSMUSG00000028661.9"; transcript_id "ENSMUST00000030420.9"; exon_number "21"; exon_id "ENSMUSE00000259585.2"; gene_type "protein_coding"; gene_name "Epha8"; transcript_type "protein_coding"; transcript_name "Epha8-201"; protein_id "ENSMUSP00000030420.9"; transcript_support_level "1"; mgi_id "MGI:109378"; tag "basic"; ccdsid "CCDS18813.1"; havana_gene "OTTMUSG00000009825.1"; havana_transcript "OTTMUST00000022757.1";
chr4	HAVANA	CDS	136660954	136661118	.	-	.	gene_id "ENSMUSG00000028661.9"; transcript_id "ENSMUST00000030420.9"; exon_number "22"; exon_id "ENSMUSE00000259585.2"; gene_type "protein_coding"; gene_name "Epha8"; transcript_type "protein_coding"; transcript_name "Epha8-201"; protein_id "ENSMUSP00000030420.9"; transcript_support_level "1"; mgi_id "MGI:109378"; tag "basic"; ccdsid "CCDS18813.1"; havana_gene "OTTMUSG00000009825.1"; havana_transcript "OTTMUST00000022757.1";
chr4	HAVANA	exon	136660604	136660789	.	-	.	gene_id "ENSMUSG00000028661.9"; transcript_id "ENSMUST00000030420.9"; exon_number "23"; exon_id "ENSMUSE00000181090.2"; gene_type "protein_coding"; gene_name "Epha8"; transcript_type "protein_coding"; transcript_name "Epha8-201"; protein_id "ENSMUSP00000030420.9"; transcript_support_level "1"; mgi_id "MGI:109378"; tag "basic"; ccdsid "CCDS18813.1"; havana_gene "OTTMUSG00000009825.1"; havana_transcript "OTTMUST00000022757.1";
chr4	HAVANA	CDS	136660604	136660789	.	-	.	gene_id "ENSMUSG00000028661.9"; transcript_id "ENSMUST00000030420.9"; exon_number "24"; exon_id "ENSMUSE00000181090.2"; gene_type "protein_coding"; gene_name "Epha8"; transcript_type "protein_coding"; transcript_name "Epha8-201"; protein_id "ENSMUSP00000030420.9"; transcript_support_level "1"; mgi_id "MGI:109378"; tag "basic"; ccdsid "CCDS18813.1"; havana_gene "OTTMUSG00000009825.1"; havana_transcript "OTTMUST00000022757.1";
chr4	HAVANA	exon	136660287	136660348	.	-	.	gene_id "ENSMUSG00000028661.9"; transcript_id "ENSMUST00000030420.9"; exon_number "25"; exon_id "ENSMUSE00000259571.2"; gene_type "protein_coding"; gene_name "Epha8"; transcript_type "protein_coding"; transcript_name "Epha8-201"; protein_id "ENSMUSP00000030420.9"; transcript_support_level "1"; mgi_id "MGI:109378"; tag "basic"; ccdsid "CCDS18813.1"; havana_gene "OTTMUSG00000009825.1"; havana_transcript "OTTMUST00000022757.1";
chr4	HAVANA	CDS	136660287	136660348	.	-	.	gene_id "ENSMUSG00000028661.9"; transcript_id "ENSMUST00000030420.9"; exon_number "26"; exon_id "ENSMUSE00000259571.2"; gene_type "protein_coding"; gene_name "Epha8"; transcript_type "protein_coding"; transcript_name "Epha8-201"; protein_id "ENSMUSP00000030420.9"; transcript_support_level "1"; mgi_id "MGI:109378"; tag "basic"; ccdsid "CCDS18813.1"; havana_gene "OTTMUSG00000009825.1"; havana_transcript "OTTMUST00000022757.1";
chr4	HAVANA	exon	136659590	136659799	.	-	.	gene_id "ENSMUSG00000028661.9"; transcript_id "ENSMUST00000030420.9"; exon_number "27"; exon_id "ENSMUSE00000259565.2"; gene_type "protein_coding"; gene_name "Epha8"; transcript_type "protein_coding"; transcript_name "Epha8-201"; protein_id "ENSMUSP00000030420.9"; transcript_support_level "1"; mgi_id "MGI:109378"; tag "basic"; ccdsid "CCDS18813.1"; havana_gene "OTTMUSG00000009825.1"; havana_transcript "OTTMUST00000022757.1";
chr4	HAVANA	CDS	136659590	136659799	.	-	.	gene_id "ENSMUSG00000028661.9"; transcript_id "ENSMUST00000030420.9"; exon_number "28"; exon_id "ENSMUSE00000259565.2"; gene_type "protein_coding"; gene_name "Epha8"; transcript_type "protein_coding"; transcript_name "Epha8-201"; protein_id "ENSMUSP00000030420.9"; transcript_support_level "1"; mgi_id "MGI:109378"; tag "basic"; ccdsid "CCDS18813.1"; havana_gene "OTTMUSG00000009825.1"; havana_transcript "OTTMUST00000022757.1";
chr4	HAVANA	exon	136659203	136659352	.	-	.	gene_id "ENSMUSG00000028661.9"; transcript_id "ENSMUST00000030420.9"; exon_number "29"; exon_id "ENSMUSE00001025837.2"; gene_type "protein_coding"; gene_name "Epha8"; transcript_type "protein_coding"; transcript_name "Epha8-201"; protein_id "ENSMUSP00000030420.9"; transcript_support_level "1"; mgi_id "MGI:109378"; tag "basic"; ccdsid "CCDS18813.1"; havana_gene "OTTMUSG00000009825.1"; havana_transcript "OTTMUST00000022757.1";
chr4	HAVANA	CDS	136659203	136659352	.	-	.	gene_id "ENSMUSG00000028661.9"; transcript_id "ENSMUST00000030420.9"; exon_number "30"; exon_id "ENSMUSE00001025837.2"; gene_type "protein_coding"; gene_name "Epha8"; transcript_type "protein_coding"; transcript_name "Epha8-201"; protein_id "ENSMUSP00000030420.9"; transcript_support_level "1"; mgi_id "MGI:109378"; tag "basic"; ccdsid "CCDS18813.1"; havana_gene "OTTMUSG00000009825.1"; havana_transcript "OTTMUST00000022757.1";
chr4	HAVANA	exon	136658927	136659117	.	-	.	gene_id "ENSMUSG00000028661.9"; transcript_id "ENSMUST00000030420.9"; exon_number "31"; exon_id "ENSMUSE00000181086.3"; gene_type "protein_coding"; gene_name "Epha8"; transcript_type "protein_coding"; transcript_name "Epha8-201"; protein_id "ENSMUSP00000030420.9"; transcript_support_level "1"; mgi_id "MGI:109378"; tag "basic"; ccdsid "CCDS18813.1"; havana_gene "OTTMUSG00000009825.1"; havana_transcript "OTTMUST00000022757.1";
chr4	HAVANA	CDS	136658927	136659117	.	-	.	gene_id "ENSMUSG00000028661.9"; transcript_id "ENSMUST00000030420.9"; exon_number "32"; exon_id "ENSMUSE00000181086.3"; gene_type "protein_coding"; gene_name "Epha8"; transcript_type "protein_coding"; transcript_name "Epha8-201"; protein_id "ENSMUSP00000030420.9"; transcript_support_level "1"; mgi_id "MGI:109378"; tag "basic"; ccdsid "CCDS18813.1"; havana_gene "OTTMUSG00000009825.1"; havana_transcript "OTTMUST00000022757.1";
chr4	HAVANA	exon	136658607	136658780	.	-	.	gene_id "ENSMUSG00000028661.9"; transcript_id "ENSMUST00000030420.9"; exon_number "33"; exon_id "ENSMUSE00000181094.2"; gene_type "protein_coding"; gene_name "Epha8"; transcript_type "protein_coding"; transcript_name "Epha8-201"; protein_id "ENSMUSP00000030420.9"; transcript_support_level "1"; mgi_id "MGI:109378"; tag "basic"; ccdsid "CCDS18813.1"; havana_gene "OTTMUSG00000009825.1"; havana_transcript "OTTMUST00000022757.1";
chr4	HAVANA	CDS	136658607	136658780	.	-	.	gene_id "ENSMUSG00000028661.9"; transcript_id "ENSMUST00000030420.9"; exon_number "34"; exon_id "ENSMUSE00000181094.2"; gene_type "protein_coding"; gene_name "Epha8"; transcript_type "protein_coding"; transcript_name "Epha8-201"; protein_id "ENSMUSP00000030420.9"; transcript_support_level "1"; mgi_id "MGI:109378"; tag "basic"; ccdsid "CCDS18813.1"; havana_gene "OTTMUSG00000009825.1"; havana_transcript "OTTMUST00000022757.1";
chr4	HAVANA	CDS	136658362	136658473	.	-	.	gene_id "ENSMUSG00000028661.9"; transcript_id "ENSMUST00000030420.9"; exon_number "35"; exon_id "5759";
chr4	HAVANA	stop_codon	136658359	136658361	.	-	.	gene_id "ENSMUSG00000028661.9"; transcript_id "ENSMUST00000030420.9"; exon_number "36"; exon_id "5760";
chr4	HAVANA	exon	136656730	136658473	.	-	.	gene_id "ENSMUSG00000028661.9"; transcript_id "ENSMUST00000030420.9"; exon_number "37"; exon_id "ENSMUSE00000387481.9"; gene_type "protein_coding"; gene_name "Epha8"; transcript_type "protein_coding"; transcript_name "Epha8-201"; protein_id "ENSMUSP00000030420.9"; transcript_support_level "1"; mgi_id "MGI:109378"; tag "basic"; ccdsid "CCDS18813.1"; havana_gene "OTTMUSG00000009825.1"; havana_transcript "OTTMUST00000022757.1";
chr4	HAVANA	UTR	136656730	136658361	.	-	.	gene_id "ENSMUSG00000028661.9"; transcript_id "ENSMUST00000030420.9"; exon_number "38"; exon_id "5761";
chr4	HAVANA	gene	136707043	136776112	.	-	.	gene_id "ENSMUSG00000060862.11"; transcripts "1"; gene_type "protein_coding"; gene_name "Zbtb40"; mgi_id "MGI:2682254"; havana_gene "OTTMUSG00000009824.1";
chr4	HAVANA	transcript	136707043	136776006	.	-	.	gene_id "ENSMUSG00000060862.11"; transcript_id "ENSMUST00000049583.8"; exons "19"; gene_type "protein_coding"; gene_name "Zbtb40"; transcript_type "protein_coding"; transcript_name "Zbtb40-201"; protein_id "ENSMUSP00000061899.8"; transcript_support_level "1"; mgi_id "MGI:2682254"; tag "basic"; ccdsid "CCDS18814.1"; havana_gene "OTTMUSG00000009824.1"; havana_transcript "OTTMUST00000022755.1";
chr4	HAVANA	exon	136775957	136776006	.	-	.	gene_id "ENSMUSG00000060862.11"; transcript_id "ENSMUST00000049583.8"; exon_number "1"; exon_id "ENSMUSE00000461550.2"; gene_type "protein_coding"; gene_name "Zbtb40"; transcript_type "protein_coding"; transcript_name "Zbtb40-201"; protein_id "ENSMUSP00000061899.8"; transcript_support_level "1"; mgi_id "MGI:2682254"; tag "basic"; ccdsid "CCDS18814.1"; havana_gene "OTTMUSG00000009824.1"; havana_transcript "OTTMUST00000022755.1";
chr4	HAVANA	UTR	136775957	136776006	.	-	.	gene_id "ENSMUSG00000060862.11"; transcript_id "ENSMUST00000049583.8"; exon_number "2"; exon_id "ENSMUSE00000461550.2"; gene_type "protein_coding"; gene_name "Zbtb40"; transcript_type "protein_coding"; transcript_name "Zbtb40-201"; protein_id "ENSMUSP00000061899.8"; transcript_support_level "1"; mgi_id "MGI:2682254"; tag "basic"; ccdsid "CCDS18814.1"; havana_gene "OTTMUSG00000009824.1"; havana_transcript "OTTMUST00000022755.1";
chr4	HAVANA	UTR	136746032	136746078	.	-	.	gene_id "ENSMUSG00000060862.11"; transcript_id "ENSMUST00000049583.8"; exon_number "3"; exon_id "5762";
chr4	HAVANA	start_codon	136746029	136746031	.	-	.	gene_id "ENSMUSG00000060862.11"; transcript_id "ENSMUST00000049583.8"; exon_number "4"; exon_id "5763";
chr4	HAVANA	exon	136745335	136746078	.	-	.	gene_id "ENSMUSG00000060862.11"; transcript_id "ENSMUST00000049583.8"; exon_number "5"; exon_id "ENSMUSE00000462194.2"; gene_type "protein_coding"; gene_name "Zbtb40"; transcript_type "protein_coding"; transcript_name "Zbtb40-201"; protein_id "ENSMUSP00000061899.8"; transcript_support_level "1"; mgi_id "MGI:2682254"; tag "basic"; ccdsid "CCDS18814.1"; havana_gene "OTTMUSG00000009824.1"; havana_transcript "OTTMUST00000022755.1";
chr4	HAVANA	CDS	136745335	136746031	.	-	.	gene_id "ENSMUSG00000060862.11"; transcript_id "ENSMUST00000049583.8"; exon_number "6"; exon_id "5764";
chr4	HAVANA	exon	136744588	136744721	.	-	.	gene_id "ENSMUSG00000060862.11"; transcript_id "ENSMUST00000049583.8"; exon_number "7"; exon_id "ENSMUSE00000508218.2"; gene_type "protein_coding"; gene_name "Zbtb40"; transcript_type "protein_coding"; transcript_name "Zbtb40-201"; protein_id "ENSMUSP00000061899.8"; transcript_support_level "1"; mgi_id "MGI:2682254"; tag "basic"; ccdsid "CCDS18814.1"; havana_gene "OTTMUSG00000009824.1"; havana_transcript "OTTMUST00000022755.1";
chr4	HAVANA	CDS	136744588	136744721	.	-	.	gene_id "ENSMUSG00000060862.11"; transcript_id "ENSMUST00000049583.8"; exon_number "8"; exon_id "ENSMUSE00000508218.2"; gene_type "protein_coding"; gene_name "Zbtb40"; transcript_type "protein_coding"; transcript_name "Zbtb40-201"; protein_id "ENSMUSP00000061899.8"; transcript_support_level "1"; mgi_id "MGI:2682254"; tag "basic"; ccdsid "CCDS18814.1"; havana_gene "OTTMUSG00000009824.1"; havana_transcript "OTTMUST00000022755.1";
chr4	HAVANA	exon	136735046	136735208	.	-	.	gene_id "ENSMUSG00000060862.11"; transcript_id "ENSMUST00000049583.8"; exon_number "9"; exon_id "ENSMUSE00000509344.2"; gene_type "protein_coding"; gene_name "Zbtb40"; transcript_type "protein_coding"; transcript_name "Zbtb40-201"; protein_id "ENSMUSP00000061899.8"; transcript_support_level "1"; mgi_id "MGI:2682254"; tag "basic"; ccdsid "CCDS18814.1"; havana_gene "OTTMUSG00000009824.1"; havana_transcript "OTTMUST00000022755.1";
chr4	HAVANA	CDS	136735046	136735208	.	-	.	gene_id "ENSMUSG00000060862.11"; transcript_id "ENSMUST00000049583.8"; exon_number "10"; exon_id "ENSMUSE00000509344.2"; gene_type "protein_coding"; gene_name "Zbtb40"; transcript_type "protein_coding"; transcript_name "Zbtb40-201"; protein_id "ENSMUSP00000061899.8"; transcript_support_level "1"; mgi_id "MGI:2682254"; tag "basic"; ccdsid "CCDS18814.1"; havana_gene "OTTMUSG00000009824.1"; havana_transcript "OTTMUST00000022755.1";
chr4	HAVANA	exon	136734349	136734491	.	-	.	gene_id "ENSMUSG00000060862.11"; transcript_id "ENSMUST00000049583.8"; exon_number "11"; exon_id "ENSMUSE00000510264.2"; gene_type "protein_coding"; gene_name "Zbtb40"; transcript_type "protein_coding"; transcript_name "Zbtb40-201"; protein_id "ENSMUSP00000061899.8"; transcript_support_level "1"; mgi_id "MGI:2682254"; tag "basic"; ccdsid "CCDS18814.1"; havana_gene "OTTMUSG00000009824.1"; havana_transcript "OTTMUST00000022755.1";
chr4	HAVANA	CDS	136734349	136734491	.	-	.	gene_id "ENSMUSG00000060862.11"; transcript_id "ENSMUST00000049583.8"; exon_number "12"; exon_id "ENSMUSE00000510264.2"; gene_type "protein_coding"; gene_name "Zbtb40"; transcript_type "protein_coding"; transcript_name "Zbtb40-201"; protein_id "ENSMUSP00000061899.8"; transcript_support_level "1"; mgi_id "MGI:2682254"; tag "basic"; ccdsid "CCDS18814.1"; havana_gene "OTTMUSG00000009824.1"; havana_transcript "OTTMUST00000022755.1";
chr4	HAVANA	exon	136728512	136728704	.	-	.	gene_id "ENSMUSG00000060862.11"; transcript_id "ENSMUST00000049583.8"; exon_number "13"; exon_id "ENSMUSE00000512910.2"; gene_type "protein_coding"; gene_name "Zbtb40"; transcript_type "protein_coding"; transcript_name "Zbtb40-201"; protein_id "ENSMUSP00000061899.8"; transcript_support_level "1"; mgi_id "MGI:2682254"; tag "basic"; ccdsid "CCDS18814.1"; havana_gene "OTTMUSG00000009824.1"; havana_transcript "OTTMUST00000022755.1";
chr4	HAVANA	CDS	136728512	136728704	.	-	.	gene_id "ENSMUSG00000060862.11"; transcript_id "ENSMUST00000049583.8"; exon_number "14"; exon_id "ENSMUSE00000512910.2"; gene_type "protein_coding"; gene_name "Zbtb40"; transcript_type "protein_coding"; transcript_name "Zbtb40-201"; protein_id "ENSMUSP00000061899.8"; transcript_support_level "1"; mgi_id "MGI:2682254"; tag "basic"; ccdsid "CCDS18814.1"; havana_gene "OTTMUSG00000009824.1"; havana_transcript "OTTMUST00000022755.1";
chr4	HAVANA	exon	136728205	136728285	.	-	.	gene_id "ENSMUSG00000060862.11"; transcript_id "ENSMUST00000049583.8"; exon_number "15"; exon_id "ENSMUSE00000513827.2"; gene_type "protein_coding"; gene_name "Zbtb40"; transcript_type "protein_coding"; transcript_name "Zbtb40-201"; protein_id "ENSMUSP00000061899.8"; transcript_support_level "1"; mgi_id "MGI:2682254"; tag "basic"; ccdsid "CCDS18814.1"; havana_gene "OTTMUSG00000009824.1"; havana_transcript "OTTMUST00000022755.1";
chr4	HAVANA	CDS	136728205	136728285	.	-	.	gene_id "ENSMUSG00000060862.11"; transcript_id "ENSMUST00000049583.8"; exon_number "16"; exon_id "ENSMUSE00000513827.2"; gene_type "protein_coding"; gene_name "Zbtb40"; transcript_type "protein_coding"; transcript_name "Zbtb40-201"; protein_id "ENSMUSP00000061899.8"; transcript_support_level "1"; mgi_id "MGI:2682254"; tag "basic"; ccdsid "CCDS18814.1"; havana_gene "OTTMUSG00000009824.1"; havana_transcript "OTTMUST00000022755.1";
chr4	HAVANA	exon	136726787	136726923	.	-	.	gene_id "ENSMUSG00000060862.11"; transcript_id "ENSMUST00000049583.8"; exon_number "17"; exon_id "ENSMUSE00000514947.2"; gene_type "protein_coding"; gene_name "Zbtb40"; transcript_type "protein_coding"; transcript_name "Zbtb40-201"; protein_id "ENSMUSP00000061899.8"; transcript_support_level "1"; mgi_id "MGI:2682254"; tag "basic"; ccdsid "CCDS18814.1"; havana_gene "OTTMUSG00000009824.1"; havana_transcript "OTTMUST00000022755.1";
chr4	HAVANA	CDS	136726787	136726923	.	-	.	gene_id "ENSMUSG00000060862.11"; transcript_id "ENSMUST00000049583.8"; exon_number "18"; exon_id "ENSMUSE00000514947.2"; gene_type "protein_coding"; gene_name "Zbtb40"; transcript_type "protein_coding"; transcript_name "Zbtb40-201"; protein_id "ENSMUSP00000061899.8"; transcript_support_level "1"; mgi_id "MGI:2682254"; tag "basic"; ccdsid "CCDS18814.1"; havana_gene "OTTMUSG00000009824.1"; havana_transcript "OTTMUST00000022755.1";
chr4	HAVANA	exon	136725808	136726009	.	-	.	gene_id "ENSMUSG00000060862.11"; transcript_id "ENSMUST00000049583.8"; exon_number "19"; exon_id "ENSMUSE00000384907.3"; gene_type "protein_coding"; gene_name "Zbtb40"; transcript_type "protein_coding"; transcript_name "Zbtb40-201"; protein_id "ENSMUSP00000061899.8"; transcript_support_level "1"; mgi_id "MGI:2682254"; tag "basic"; ccdsid "CCDS18814.1"; havana_gene "OTTMUSG00000009824.1"; havana_transcript "OTTMUST00000022755.1";
chr4	HAVANA	CDS	136725808	136726009	.	-	.	gene_id "ENSMUSG00000060862.11"; transcript_id "ENSMUST00000049583.8"; exon_number "20"; exon_id "ENSMUSE00000384907.3"; gene_type "protein_coding"; gene_name "Zbtb40"; transcript_type "protein_coding"; transcript_name "Zbtb40-201"; protein_id "ENSMUSP00000061899.8"; transcript_support_level "1"; mgi_id "MGI:2682254"; tag "basic"; ccdsid "CCDS18814.1"; havana_gene "OTTMUSG00000009824.1"; havana_transcript "OTTMUST00000022755.1";
chr4	HAVANA	exon	136725132	136725265	.	-	.	gene_id "ENSMUSG00000060862.11"; transcript_id "ENSMUST00000049583.8"; exon_number "21"; exon_id "ENSMUSE00000516751.2"; gene_type "protein_coding"; gene_name "Zbtb40"; transcript_type "protein_coding"; transcript_name "Zbtb40-201"; protein_id "ENSMUSP00000061899.8"; transcript_support_level "1"; mgi_id "MGI:2682254"; tag "basic"; ccdsid "CCDS18814.1"; havana_gene "OTTMUSG00000009824.1"; havana_transcript "OTTMUST00000022755.1";
chr4	HAVANA	CDS	136725132	136725265	.	-	.	gene_id "ENSMUSG00000060862.11"; transcript_id "ENSMUST00000049583.8"; exon_number "22"; exon_id "ENSMUSE00000516751.2"; gene_type "protein_coding"; gene_name "Zbtb40"; transcript_type "protein_coding"; transcript_name "Zbtb40-201"; protein_id "ENSMUSP00000061899.8"; transcript_support_level "1"; mgi_id "MGI:2682254"; tag "basic"; ccdsid "CCDS18814.1"; havana_gene "OTTMUSG00000009824.1"; havana_transcript "OTTMUST00000022755.1";
chr4	HAVANA	exon	136723336	136723504	.	-	.	gene_id "ENSMUSG00000060862.11"; transcript_id "ENSMUST00000049583.8"; exon_number "23"; exon_id "ENSMUSE00000501059.2"; gene_type "protein_coding"; gene_name "Zbtb40"; transcript_type "protein_coding"; transcript_name "Zbtb40-201"; protein_id "ENSMUSP00000061899.8"; transcript_support_level "1"; mgi_id "MGI:2682254"; tag "basic"; ccdsid "CCDS18814.1"; havana_gene "OTTMUSG00000009824.1"; havana_transcript "OTTMUST00000022755.1";
chr4	HAVANA	CDS	136723336	136723504	.	-	.	gene_id "ENSMUSG00000060862.11"; transcript_id "ENSMUST00000049583.8"; exon_number "24"; exon_id "ENSMUSE00000501059.2"; gene_type "protein_coding"; gene_name "Zbtb40"; transcript_type "protein_coding"; transcript_name "Zbtb40-201"; protein_id "ENSMUSP00000061899.8"; transcript_support_level "1"; mgi_id "MGI:2682254"; tag "basic"; ccdsid "CCDS18814.1"; havana_gene "OTTMUSG00000009824.1"; havana_transcript "OTTMUST00000022755.1";
chr4	HAVANA	exon	136722562	136723023	.	-	.	gene_id "ENSMUSG00000060862.11"; transcript_id "ENSMUST00000049583.8"; exon_number "25"; exon_id "ENSMUSE00000501963.2"; gene_type "protein_coding"; gene_name "Zbtb40"; transcript_type "protein_coding"; transcript_name "Zbtb40-201"; protein_id "ENSMUSP00000061899.8"; transcript_support_level "1"; mgi_id "MGI:2682254"; tag "basic"; ccdsid "CCDS18814.1"; havana_gene "OTTMUSG00000009824.1"; havana_transcript "OTTMUST00000022755.1";
chr4	HAVANA	CDS	136722562	136723023	.	-	.	gene_id "ENSMUSG00000060862.11"; transcript_id "ENSMUST00000049583.8"; exon_number "26"; exon_id "ENSMUSE00000501963.2"; gene_type "protein_coding"; gene_name "Zbtb40"; transcript_type "protein_coding"; transcript_name "Zbtb40-201"; protein_id "ENSMUSP00000061899.8"; transcript_support_level "1"; mgi_id "MGI:2682254"; tag "basic"; ccdsid "CCDS18814.1"; havana_gene "OTTMUSG00000009824.1"; havana_transcript "OTTMUST00000022755.1";
chr4	HAVANA	exon	136721656	136721862	.	-	.	gene_id "ENSMUSG00000060862.11"; transcript_id "ENSMUST00000049583.8"; exon_number "27"; exon_id "ENSMUSE00000503062.2"; gene_type "protein_coding"; gene_name "Zbtb40"; transcript_type "protein_coding"; transcript_name "Zbtb40-201"; protein_id "ENSMUSP00000061899.8"; transcript_support_level "1"; mgi_id "MGI:2682254"; tag "basic"; ccdsid "CCDS18814.1"; havana_gene "OTTMUSG00000009824.1"; havana_transcript "OTTMUST00000022755.1";
chr4	HAVANA	CDS	136721656	136721862	.	-	.	gene_id "ENSMUSG00000060862.11"; transcript_id "ENSMUST00000049583.8"; exon_number "28"; exon_id "ENSMUSE00000503062.2"; gene_type "protein_coding"; gene_name "Zbtb40"; transcript_type "protein_coding"; transcript_name "Zbtb40-201"; protein_id "ENSMUSP00000061899.8"; transcript_support_level "1"; mgi_id "MGI:2682254"; tag "basic"; ccdsid "CCDS18814.1"; havana_gene "OTTMUSG00000009824.1"; havana_transcript "OTTMUST00000022755.1";
chr4	HAVANA	exon	136718809	136718973	.	-	.	gene_id "ENSMUSG00000060862.11"; transcript_id "ENSMUST00000049583.8"; exon_number "29"; exon_id "ENSMUSE00000503709.2"; gene_type "protein_coding"; gene_name "Zbtb40"; transcript_type "protein_coding"; transcript_name "Zbtb40-201"; protein_id "ENSMUSP00000061899.8"; transcript_support_level "1"; mgi_id "MGI:2682254"; tag "basic"; ccdsid "CCDS18814.1"; havana_gene "OTTMUSG00000009824.1"; havana_transcript "OTTMUST00000022755.1";
chr4	HAVANA	CDS	136718809	136718973	.	-	.	gene_id "ENSMUSG00000060862.11"; transcript_id "ENSMUST00000049583.8"; exon_number "30"; exon_id "ENSMUSE00000503709.2"; gene_type "protein_coding"; gene_name "Zbtb40"; transcript_type "protein_coding"; transcript_name "Zbtb40-201"; protein_id "ENSMUSP00000061899.8"; transcript_support_level "1"; mgi_id "MGI:2682254"; tag "basic"; ccdsid "CCDS18814.1"; havana_gene "OTTMUSG00000009824.1"; havana_transcript "OTTMUST00000022755.1";
chr4	HAVANA	exon	136715859	136716076	.	-	.	gene_id "ENSMUSG00000060862.11"; transcript_id "ENSMUST00000049583.8"; exon_number "31"; exon_id "ENSMUSE00000504621.2"; gene_type "protein_coding"; gene_name "Zbtb40"; transcript_type "protein_coding"; transcript_name "Zbtb40-201"; protein_id "ENSMUSP00000061899.8"; transcript_support_level "1"; mgi_id "MGI:2682254"; tag "basic"; ccdsid "CCDS18814.1"; havana_gene "OTTMUSG00000009824.1"; havana_transcript "OTTMUST00000022755.1";
chr4	HAVANA	CDS	136715859	136716076	.	-	.	gene_id "ENSMUSG00000060862.11"; transcript_id "ENSMUST00000049583.8"; exon_number "32"; exon_id "ENSMUSE00000504621.2"; gene_type "protein_coding"; gene_name "Zbtb40"; transcript_type "protein_coding"; transcript_name "Zbtb40-201"; protein_id "ENSMUSP00000061899.8"; transcript_support_level "1"; mgi_id "MGI:2682254"; tag "basic"; ccdsid "CCDS18814.1"; havana_gene "OTTMUSG00000009824.1"; havana_transcript "OTTMUST00000022755.1";
chr4	HAVANA	exon	136714520	136714682	.	-	.	gene_id "ENSMUSG00000060862.11"; transcript_id "ENSMUST00000049583.8"; exon_number "33"; exon_id "ENSMUSE00000505520.2"; gene_type "protein_coding"; gene_name "Zbtb40"; transcript_type "protein_coding"; transcript_name "Zbtb40-201"; protein_id "ENSMUSP00000061899.8"; transcript_support_level "1"; mgi_id "MGI:2682254"; tag "basic"; ccdsid "CCDS18814.1"; havana_gene "OTTMUSG00000009824.1"; havana_transcript "OTTMUST00000022755.1";
chr4	HAVANA	CDS	136714520	136714682	.	-	.	gene_id "ENSMUSG00000060862.11"; transcript_id "ENSMUST00000049583.8"; exon_number "34"; exon_id "ENSMUSE00000505520.2"; gene_type "protein_coding"; gene_name "Zbtb40"; transcript_type "protein_coding"; transcript_name "Zbtb40-201"; protein_id "ENSMUSP00000061899.8"; transcript_support_level "1"; mgi_id "MGI:2682254"; tag "basic"; ccdsid "CCDS18814.1"; havana_gene "OTTMUSG00000009824.1"; havana_transcript "OTTMUST00000022755.1";
chr4	HAVANA	exon	136713794	136713880	.	-	.	gene_id "ENSMUSG00000060862.11"; transcript_id "ENSMUST00000049583.8"; exon_number "35"; exon_id "ENSMUSE00000506652.2"; gene_type "protein_coding"; gene_name "Zbtb40"; transcript_type "protein_coding"; transcript_name "Zbtb40-201"; protein_id "ENSMUSP00000061899.8"; transcript_support_level "1"; mgi_id "MGI:2682254"; tag "basic"; ccdsid "CCDS18814.1"; havana_gene "OTTMUSG00000009824.1"; havana_transcript "OTTMUST00000022755.1";
chr4	HAVANA	CDS	136713794	136713880	.	-	.	gene_id "ENSMUSG00000060862.11"; transcript_id "ENSMUST00000049583.8"; exon_number "36"; exon_id "ENSMUSE00000506652.2"; gene_type "protein_coding"; gene_name "Zbtb40"; transcript_type "protein_coding"; transcript_name "Zbtb40-201"; protein_id "ENSMUSP00000061899.8"; transcript_support_level "1"; mgi_id "MGI:2682254"; tag "basic"; ccdsid "CCDS18814.1"; havana_gene "OTTMUSG00000009824.1"; havana_transcript "OTTMUST00000022755.1";
chr4	HAVANA	exon	136712125	136712351	.	-	.	gene_id "ENSMUSG00000060862.11"; transcript_id "ENSMUST00000049583.8"; exon_number "37"; exon_id "ENSMUSE00000507602.2"; gene_type "protein_coding"; gene_name "Zbtb40"; transcript_type "protein_coding"; transcript_name "Zbtb40-201"; protein_id "ENSMUSP00000061899.8"; transcript_support_level "1"; mgi_id "MGI:2682254"; tag "basic"; ccdsid "CCDS18814.1"; havana_gene "OTTMUSG00000009824.1"; havana_transcript "OTTMUST00000022755.1";
chr4	HAVANA	CDS	136712125	136712351	.	-	.	gene_id "ENSMUSG00000060862.11"; transcript_id "ENSMUST00000049583.8"; exon_number "38"; exon_id "ENSMUSE00000507602.2"; gene_type "protein_coding"; gene_name "Zbtb40"; transcript_type "protein_coding"; transcript_name "Zbtb40-201"; protein_id "ENSMUSP00000061899.8"; transcript_support_level "1"; mgi_id "MGI:2682254"; tag "basic"; ccdsid "CCDS18814.1"; havana_gene "OTTMUSG00000009824.1"; havana_transcript "OTTMUST00000022755.1";
chr4	HAVANA	CDS	136710364	136710555	.	-	.	gene_id "ENSMUSG00000060862.11"; transcript_id "ENSMUST00000049583.8"; exon_number "39"; exon_id "5765";
chr4	HAVANA	stop_codon	136710361	136710363	.	-	.	gene_id "ENSMUSG00000060862.11"; transcript_id "ENSMUST00000049583.8"; exon_number "40"; exon_id "5766";
chr4	HAVANA	exon	136707043	136710555	.	-	.	gene_id "ENSMUSG00000060862.11"; transcript_id "ENSMUST00000049583.8"; exon_number "41"; exon_id "ENSMUSE00000488024.7"; gene_type "protein_coding"; gene_name "Zbtb40"; transcript_type "protein_coding"; transcript_name "Zbtb40-201"; protein_id "ENSMUSP00000061899.8"; transcript_support_level "1"; mgi_id "MGI:2682254"; tag "basic"; ccdsid "CCDS18814.1"; havana_gene "OTTMUSG00000009824.1"; havana_transcript "OTTMUST00000022755.1";
chr4	HAVANA	UTR	136707043	136710363	.	-	.	gene_id "ENSMUSG00000060862.11"; transcript_id "ENSMUST00000049583.8"; exon_number "42"; exon_id "5767";
chr4	HAVANA	gene	137004800	137027037	.	+	.	gene_id "ENSMUSG00000036856.5"; transcripts "1"; gene_type "protein_coding"; gene_name "Wnt4"; mgi_id "MGI:98957"; havana_gene "OTTMUSG00000009828.1";
chr4	HAVANA	transcript	137004800	137027037	.	+	.	gene_id "ENSMUSG00000036856.5"; transcript_id "ENSMUST00000045747.5"; exons "5"; gene_type "protein_coding"; gene_name "Wnt4"; transcript_type "protein_coding"; transcript_name "Wnt4-201"; protein_id "ENSMUSP00000036580.5"; transcript_support_level "1"; mgi_id "MGI:98957"; tag "basic"; ccdsid "CCDS18815.1"; havana_gene "OTTMUSG00000009828.1"; havana_transcript "OTTMUST00000022760.1";
chr4	HAVANA	UTR	137004800	137004990	.	+	.	gene_id "ENSMUSG00000036856.5"; transcript_id "ENSMUST00000045747.5"; exon_number "1"; exon_id "5768";
chr4	HAVANA	exon	137004800	137005067	.	+	.	gene_id "ENSMUSG00000036856.5"; transcript_id "ENSMUST00000045747.5"; exon_number "2"; exon_id "ENSMUSE00000597028.4"; gene_type "protein_coding"; gene_name "Wnt4"; transcript_type "protein_coding"; transcript_name "Wnt4-201"; protein_id "ENSMUSP00000036580.5"; transcript_support_level "1"; mgi_id "MGI:98957"; tag "basic"; ccdsid "CCDS18815.1"; havana_gene "OTTMUSG00000009828.1"; havana_transcript "OTTMUST00000022760.1";
chr4	HAVANA	start_codon	137004991	137004993	.	+	.	gene_id "ENSMUSG00000036856.5"; transcript_id "ENSMUST00000045747.5"; exon_number "3"; exon_id "5769";
chr4	HAVANA	CDS	137004991	137005067	.	+	.	gene_id "ENSMUSG00000036856.5"; transcript_id "ENSMUST00000045747.5"; exon_number "4"; exon_id "5770";
chr4	HAVANA	CDS	137016425	137016660	.	+	.	gene_id "ENSMUSG00000036856.5"; transcript_id "ENSMUST00000045747.5"; exon_number "5"; exon_id "ENSMUSE00000259250.2"; gene_type "protein_coding"; gene_name "Wnt4"; transcript_type "protein_coding"; transcript_name "Wnt4-201"; protein_id "ENSMUSP00000036580.5"; transcript_support_level "1"; mgi_id "MGI:98957"; tag "basic"; ccdsid "CCDS18815.1"; havana_gene "OTTMUSG00000009828.1"; havana_transcript "OTTMUST00000022760.1";
chr4	HAVANA	exon	137016425	137016660	.	+	.	gene_id "ENSMUSG00000036856.5"; transcript_id "ENSMUST00000045747.5"; exon_number "6"; exon_id "ENSMUSE00000259250.2"; gene_type "protein_coding"; gene_name "Wnt4"; transcript_type "protein_coding"; transcript_name "Wnt4-201"; protein_id "ENSMUSP00000036580.5"; transcript_support_level "1"; mgi_id "MGI:98957"; tag "basic"; ccdsid "CCDS18815.1"; havana_gene "OTTMUSG00000009828.1"; havana_transcript "OTTMUST00000022760.1";
chr4	HAVANA	CDS	137022752	137022883	.	+	.	gene_id "ENSMUSG00000036856.5"; transcript_id "ENSMUST00000045747.5"; exon_number "7"; exon_id "ENSMUSE00000259241.2"; gene_type "protein_coding"; gene_name "Wnt4"; transcript_type "protein_coding"; transcript_name "Wnt4-201"; protein_id "ENSMUSP00000036580.5"; transcript_support_level "1"; mgi_id "MGI:98957"; tag "basic"; ccdsid "CCDS18815.1"; havana_gene "OTTMUSG00000009828.1"; havana_transcript "OTTMUST00000022760.1";
chr4	HAVANA	exon	137022752	137022883	.	+	.	gene_id "ENSMUSG00000036856.5"; transcript_id "ENSMUST00000045747.5"; exon_number "8"; exon_id "ENSMUSE00000259241.2"; gene_type "protein_coding"; gene_name "Wnt4"; transcript_type "protein_coding"; transcript_name "Wnt4-201"; protein_id "ENSMUSP00000036580.5"; transcript_support_level "1"; mgi_id "MGI:98957"; tag "basic"; ccdsid "CCDS18815.1"; havana_gene "OTTMUSG00000009828.1"; havana_transcript "OTTMUST00000022760.1";
chr4	HAVANA	CDS	137022971	137023113	.	+	.	gene_id "ENSMUSG00000036856.5"; transcript_id "ENSMUST00000045747.5"; exon_number "9"; exon_id "ENSMUSE00000259229.2"; gene_type "protein_coding"; gene_name "Wnt4"; transcript_type "protein_coding"; transcript_name "Wnt4-201"; protein_id "ENSMUSP00000036580.5"; transcript_support_level "1"; mgi_id "MGI:98957"; tag "basic"; ccdsid "CCDS18815.1"; havana_gene "OTTMUSG00000009828.1"; havana_transcript "OTTMUST00000022760.1";
chr4	HAVANA	exon	137022971	137023113	.	+	.	gene_id "ENSMUSG00000036856.5"; transcript_id "ENSMUST00000045747.5"; exon_number "10"; exon_id "ENSMUSE00000259229.2"; gene_type "protein_coding"; gene_name "Wnt4"; transcript_type "protein_coding"; transcript_name "Wnt4-201"; protein_id "ENSMUSP00000036580.5"; transcript_support_level "1"; mgi_id "MGI:98957"; tag "basic"; ccdsid "CCDS18815.1"; havana_gene "OTTMUSG00000009828.1"; havana_transcript "OTTMUST00000022760.1";
chr4	HAVANA	CDS	137023623	137024087	.	+	.	gene_id "ENSMUSG00000036856.5"; transcript_id "ENSMUST00000045747.5"; exon_number "11"; exon_id "5771";
chr4	HAVANA	exon	137023623	137027037	.	+	.	gene_id "ENSMUSG00000036856.5"; transcript_id "ENSMUST00000045747.5"; exon_number "12"; exon_id "ENSMUSE00000336923.5"; gene_type "protein_coding"; gene_name "Wnt4"; transcript_type "protein_coding"; transcript_name "Wnt4-201"; protein_id "ENSMUSP00000036580.5"; transcript_support_level "1"; mgi_id "MGI:98957"; tag "basic"; ccdsid "CCDS18815.1"; havana_gene "OTTMUSG00000009828.1"; havana_transcript "OTTMUST00000022760.1";
chr4	HAVANA	stop_codon	137024088	137024090	.	+	.	gene_id "ENSMUSG00000036856.5"; transcript_id "ENSMUST00000045747.5"; exon_number "13"; exon_id "5772";
chr4	HAVANA	UTR	137024088	137027037	.	+	.	gene_id "ENSMUSG00000036856.5"; transcript_id "ENSMUST00000045747.5"; exon_number "14"; exon_id "5773";
chr4	IsoQuant	gene	137019735	137024244	.	+	.	gene_id "novel_gene_chr4_11611"; transcripts "1";
chr4	IsoQuant	transcript	137019735	137024244	.	+	.	gene_id "novel_gene_chr4_11611"; transcript_id "transcript11610.chr4.nnic"; exons "1";
chr4	IsoQuant	exon	137019735	137024244	.	+	.	gene_id "novel_gene_chr4_11611"; transcript_id "transcript11610.chr4.nnic"; exon_number "1"; exon_id "5774";
chr4	HAVANA	gene	137047007	137085031	.	-	.	gene_id "ENSMUSG00000006699.18"; transcripts "2"; gene_type "protein_coding"; gene_name "Cdc42"; mgi_id "MGI:106211"; havana_gene "OTTMUSG00000009829.1";
chr4	HAVANA	transcript	137047007	137085031	.	-	.	gene_id "ENSMUSG00000006699.18"; transcript_id "ENSMUST00000051477.13"; exons "6"; gene_type "protein_coding"; gene_name "Cdc42"; transcript_type "protein_coding"; transcript_name "Cdc42-202"; protein_id "ENSMUSP00000054634.7"; transcript_support_level "1"; mgi_id "MGI:106211"; tag "basic"; ccdsid "CCDS18816.1"; havana_gene "OTTMUSG00000009829.1"; havana_transcript "OTTMUST00000022761.1";
chr4	HAVANA	exon	137084957	137085031	.	-	.	gene_id "ENSMUSG00000006699.18"; transcript_id "ENSMUST00000051477.13"; exon_number "1"; exon_id "ENSMUSE00000773112.2"; gene_type "protein_coding"; gene_name "Cdc42"; transcript_type "protein_coding"; transcript_name "Cdc42-202"; protein_id "ENSMUSP00000054634.7"; transcript_support_level "1"; mgi_id "MGI:106211"; tag "basic"; ccdsid "CCDS18816.1"; havana_gene "OTTMUSG00000009829.1"; havana_transcript "OTTMUST00000022761.1";
chr4	HAVANA	UTR	137084957	137085031	.	-	.	gene_id "ENSMUSG00000006699.18"; transcript_id "ENSMUST00000051477.13"; exon_number "2"; exon_id "ENSMUSE00000773112.2"; gene_type "protein_coding"; gene_name "Cdc42"; transcript_type "protein_coding"; transcript_name "Cdc42-202"; protein_id "ENSMUSP00000054634.7"; transcript_support_level "1"; mgi_id "MGI:106211"; tag "basic"; ccdsid "CCDS18816.1"; havana_gene "OTTMUSG00000009829.1"; havana_transcript "OTTMUST00000022761.1";
chr4	HAVANA	UTR	137063391	137063440	.	-	.	gene_id "ENSMUSG00000006699.18"; transcript_id "ENSMUST00000051477.13"; exon_number "3"; exon_id "5775";
chr4	HAVANA	start_codon	137063388	137063390	.	-	.	gene_id "ENSMUSG00000006699.18"; transcript_id "ENSMUST00000051477.13"; exon_number "4"; exon_id "5776";
chr4	HAVANA	exon	137063286	137063440	.	-	.	gene_id "ENSMUSG00000006699.18"; transcript_id "ENSMUST00000051477.13"; exon_number "5"; exon_id "ENSMUSE00000338778.4"; gene_type "protein_coding"; gene_name "Cdc42"; transcript_type "protein_coding"; transcript_name "Cdc42-202"; protein_id "ENSMUSP00000054634.7"; transcript_support_level "1"; mgi_id "MGI:106211"; tag "basic"; ccdsid "CCDS18816.1"; havana_gene "OTTMUSG00000009829.1"; havana_transcript "OTTMUST00000022761.1";
chr4	HAVANA	CDS	137063286	137063390	.	-	.	gene_id "ENSMUSG00000006699.18"; transcript_id "ENSMUST00000051477.13"; exon_number "6"; exon_id "5777";
chr4	HAVANA	exon	137059718	137059790	.	-	.	gene_id "ENSMUSG00000006699.18"; transcript_id "ENSMUST00000051477.13"; exon_number "7"; exon_id "ENSMUSE00000980776.2"; gene_type "protein_coding"; gene_name "Cdc42"; transcript_type "protein_coding"; transcript_name "Cdc42-202"; protein_id "ENSMUSP00000054634.7"; transcript_support_level "1"; mgi_id "MGI:106211"; tag "basic"; ccdsid "CCDS18816.1"; havana_gene "OTTMUSG00000009829.1"; havana_transcript "OTTMUST00000022761.1";
chr4	HAVANA	CDS	137059718	137059790	.	-	.	gene_id "ENSMUSG00000006699.18"; transcript_id "ENSMUST00000051477.13"; exon_number "8"; exon_id "ENSMUSE00000980776.2"; gene_type "protein_coding"; gene_name "Cdc42"; transcript_type "protein_coding"; transcript_name "Cdc42-202"; protein_id "ENSMUSP00000054634.7"; transcript_support_level "1"; mgi_id "MGI:106211"; tag "basic"; ccdsid "CCDS18816.1"; havana_gene "OTTMUSG00000009829.1"; havana_transcript "OTTMUST00000022761.1";
chr4	HAVANA	exon	137056326	137056435	.	-	.	gene_id "ENSMUSG00000006699.18"; transcript_id "ENSMUST00000051477.13"; exon_number "9"; exon_id "ENSMUSE00000181072.2"; gene_type "protein_coding"; gene_name "Cdc42"; transcript_type "protein_coding"; transcript_name "Cdc42-202"; protein_id "ENSMUSP00000054634.7"; transcript_support_level "1"; mgi_id "MGI:106211"; tag "basic"; ccdsid "CCDS18816.1"; havana_gene "OTTMUSG00000009829.1"; havana_transcript "OTTMUST00000022761.1";
chr4	HAVANA	CDS	137056326	137056435	.	-	.	gene_id "ENSMUSG00000006699.18"; transcript_id "ENSMUST00000051477.13"; exon_number "10"; exon_id "ENSMUSE00000181072.2"; gene_type "protein_coding"; gene_name "Cdc42"; transcript_type "protein_coding"; transcript_name "Cdc42-202"; protein_id "ENSMUSP00000054634.7"; transcript_support_level "1"; mgi_id "MGI:106211"; tag "basic"; ccdsid "CCDS18816.1"; havana_gene "OTTMUSG00000009829.1"; havana_transcript "OTTMUST00000022761.1";
chr4	HAVANA	exon	137056024	137056221	.	-	.	gene_id "ENSMUSG00000006699.18"; transcript_id "ENSMUST00000051477.13"; exon_number "11"; exon_id "ENSMUSE00000181075.2"; gene_type "protein_coding"; gene_name "Cdc42"; transcript_type "protein_coding"; transcript_name "Cdc42-202"; protein_id "ENSMUSP00000054634.7"; transcript_support_level "1"; mgi_id "MGI:106211"; tag "basic"; ccdsid "CCDS18816.1"; havana_gene "OTTMUSG00000009829.1"; havana_transcript "OTTMUST00000022761.1";
chr4	HAVANA	CDS	137056024	137056221	.	-	.	gene_id "ENSMUSG00000006699.18"; transcript_id "ENSMUST00000051477.13"; exon_number "12"; exon_id "ENSMUSE00000181075.2"; gene_type "protein_coding"; gene_name "Cdc42"; transcript_type "protein_coding"; transcript_name "Cdc42-202"; protein_id "ENSMUSP00000054634.7"; transcript_support_level "1"; mgi_id "MGI:106211"; tag "basic"; ccdsid "CCDS18816.1"; havana_gene "OTTMUSG00000009829.1"; havana_transcript "OTTMUST00000022761.1";
chr4	HAVANA	CDS	137048417	137048503	.	-	.	gene_id "ENSMUSG00000006699.18"; transcript_id "ENSMUST00000051477.13"; exon_number "13"; exon_id "5778";
chr4	HAVANA	stop_codon	137048414	137048416	.	-	.	gene_id "ENSMUSG00000006699.18"; transcript_id "ENSMUST00000051477.13"; exon_number "14"; exon_id "5779";
chr4	HAVANA	exon	137047007	137048503	.	-	.	gene_id "ENSMUSG00000006699.18"; transcript_id "ENSMUST00000051477.13"; exon_number "15"; exon_id "ENSMUSE00000366271.7"; gene_type "protein_coding"; gene_name "Cdc42"; transcript_type "protein_coding"; transcript_name "Cdc42-202"; protein_id "ENSMUSP00000054634.7"; transcript_support_level "1"; mgi_id "MGI:106211"; tag "basic"; ccdsid "CCDS18816.1"; havana_gene "OTTMUSG00000009829.1"; havana_transcript "OTTMUST00000022761.1";
chr4	HAVANA	UTR	137047007	137048416	.	-	.	gene_id "ENSMUSG00000006699.18"; transcript_id "ENSMUST00000051477.13"; exon_number "16"; exon_id "5780";
chr4	HAVANA	transcript	137049073	137085010	.	-	.	gene_id "ENSMUSG00000006699.18"; transcript_id "ENSMUST00000030417.10"; exons "6"; gene_type "protein_coding"; gene_name "Cdc42"; transcript_type "protein_coding"; transcript_name "Cdc42-201"; protein_id "ENSMUSP00000030417.10"; transcript_support_level "2"; mgi_id "MGI:106211"; tag "basic"; ccdsid "CCDS57305.1"; havana_gene "OTTMUSG00000009829.1"; havana_transcript "OTTMUST00000022762.1";
chr4	HAVANA	exon	137084957	137085010	.	-	.	gene_id "ENSMUSG00000006699.18"; transcript_id "ENSMUST00000030417.10"; exon_number "1"; exon_id "ENSMUSE00000376501.7"; gene_type "protein_coding"; gene_name "Cdc42"; transcript_type "protein_coding"; transcript_name "Cdc42-201"; protein_id "ENSMUSP00000030417.10"; transcript_support_level "2"; mgi_id "MGI:106211"; tag "basic"; ccdsid "CCDS57305.1"; havana_gene "OTTMUSG00000009829.1"; havana_transcript "OTTMUST00000022762.1";
chr4	HAVANA	UTR	137084957	137085010	.	-	.	gene_id "ENSMUSG00000006699.18"; transcript_id "ENSMUST00000030417.10"; exon_number "2"; exon_id "ENSMUSE00000376501.7"; gene_type "protein_coding"; gene_name "Cdc42"; transcript_type "protein_coding"; transcript_name "Cdc42-201"; protein_id "ENSMUSP00000030417.10"; transcript_support_level "2"; mgi_id "MGI:106211"; tag "basic"; ccdsid "CCDS57305.1"; havana_gene "OTTMUSG00000009829.1"; havana_transcript "OTTMUST00000022762.1";
chr4	HAVANA	UTR	137063391	137063440	.	-	.	gene_id "ENSMUSG00000006699.18"; transcript_id "ENSMUST00000030417.10"; exon_number "3"; exon_id "chr4.5775";
chr4	HAVANA	start_codon	137063388	137063390	.	-	.	gene_id "ENSMUSG00000006699.18"; transcript_id "ENSMUST00000030417.10"; exon_number "4"; exon_id "chr4.5776";
chr4	HAVANA	exon	137063286	137063440	.	-	.	gene_id "ENSMUSG00000006699.18"; transcript_id "ENSMUST00000030417.10"; exon_number "5"; exon_id "ENSMUSE00000338778.4"; gene_type "protein_coding"; gene_name "Cdc42"; transcript_type "protein_coding"; transcript_name "Cdc42-201"; protein_id "ENSMUSP00000030417.10"; transcript_support_level "2"; mgi_id "MGI:106211"; tag "basic"; ccdsid "CCDS57305.1"; havana_gene "OTTMUSG00000009829.1"; havana_transcript "OTTMUST00000022762.1";
chr4	HAVANA	CDS	137063286	137063390	.	-	.	gene_id "ENSMUSG00000006699.18"; transcript_id "ENSMUST00000030417.10"; exon_number "6"; exon_id "chr4.5777";
chr4	HAVANA	exon	137059718	137059790	.	-	.	gene_id "ENSMUSG00000006699.18"; transcript_id "ENSMUST00000030417.10"; exon_number "7"; exon_id "ENSMUSE00000980776.2"; gene_type "protein_coding"; gene_name "Cdc42"; transcript_type "protein_coding"; transcript_name "Cdc42-201"; protein_id "ENSMUSP00000030417.10"; transcript_support_level "2"; mgi_id "MGI:106211"; tag "basic"; ccdsid "CCDS57305.1"; havana_gene "OTTMUSG00000009829.1"; havana_transcript "OTTMUST00000022762.1";
chr4	HAVANA	CDS	137059718	137059790	.	-	.	gene_id "ENSMUSG00000006699.18"; transcript_id "ENSMUST00000030417.10"; exon_number "8"; exon_id "ENSMUSE00000980776.2"; gene_type "protein_coding"; gene_name "Cdc42"; transcript_type "protein_coding"; transcript_name "Cdc42-201"; protein_id "ENSMUSP00000030417.10"; transcript_support_level "2"; mgi_id "MGI:106211"; tag "basic"; ccdsid "CCDS57305.1"; havana_gene "OTTMUSG00000009829.1"; havana_transcript "OTTMUST00000022762.1";
chr4	HAVANA	exon	137056326	137056435	.	-	.	gene_id "ENSMUSG00000006699.18"; transcript_id "ENSMUST00000030417.10"; exon_number "9"; exon_id "ENSMUSE00000181072.2"; gene_type "protein_coding"; gene_name "Cdc42"; transcript_type "protein_coding"; transcript_name "Cdc42-201"; protein_id "ENSMUSP00000030417.10"; transcript_support_level "2"; mgi_id "MGI:106211"; tag "basic"; ccdsid "CCDS57305.1"; havana_gene "OTTMUSG00000009829.1"; havana_transcript "OTTMUST00000022762.1";
chr4	HAVANA	CDS	137056326	137056435	.	-	.	gene_id "ENSMUSG00000006699.18"; transcript_id "ENSMUST00000030417.10"; exon_number "10"; exon_id "ENSMUSE00000181072.2"; gene_type "protein_coding"; gene_name "Cdc42"; transcript_type "protein_coding"; transcript_name "Cdc42-201"; protein_id "ENSMUSP00000030417.10"; transcript_support_level "2"; mgi_id "MGI:106211"; tag "basic"; ccdsid "CCDS57305.1"; havana_gene "OTTMUSG00000009829.1"; havana_transcript "OTTMUST00000022762.1";
chr4	HAVANA	exon	137056024	137056221	.	-	.	gene_id "ENSMUSG00000006699.18"; transcript_id "ENSMUST00000030417.10"; exon_number "11"; exon_id "ENSMUSE00000181075.2"; gene_type "protein_coding"; gene_name "Cdc42"; transcript_type "protein_coding"; transcript_name "Cdc42-201"; protein_id "ENSMUSP00000030417.10"; transcript_support_level "2"; mgi_id "MGI:106211"; tag "basic"; ccdsid "CCDS57305.1"; havana_gene "OTTMUSG00000009829.1"; havana_transcript "OTTMUST00000022762.1";
chr4	HAVANA	CDS	137056024	137056221	.	-	.	gene_id "ENSMUSG00000006699.18"; transcript_id "ENSMUST00000030417.10"; exon_number "12"; exon_id "ENSMUSE00000181075.2"; gene_type "protein_coding"; gene_name "Cdc42"; transcript_type "protein_coding"; transcript_name "Cdc42-201"; protein_id "ENSMUSP00000030417.10"; transcript_support_level "2"; mgi_id "MGI:106211"; tag "basic"; ccdsid "CCDS57305.1"; havana_gene "OTTMUSG00000009829.1"; havana_transcript "OTTMUST00000022762.1";
chr4	HAVANA	CDS	137049844	137049930	.	-	.	gene_id "ENSMUSG00000006699.18"; transcript_id "ENSMUST00000030417.10"; exon_number "13"; exon_id "5781";
chr4	HAVANA	stop_codon	137049841	137049843	.	-	.	gene_id "ENSMUSG00000006699.18"; transcript_id "ENSMUST00000030417.10"; exon_number "14"; exon_id "5782";
chr4	HAVANA	exon	137049073	137049930	.	-	.	gene_id "ENSMUSG00000006699.18"; transcript_id "ENSMUST00000030417.10"; exon_number "15"; exon_id "ENSMUSE00000381377.3"; gene_type "protein_coding"; gene_name "Cdc42"; transcript_type "protein_coding"; transcript_name "Cdc42-201"; protein_id "ENSMUSP00000030417.10"; transcript_support_level "2"; mgi_id "MGI:106211"; tag "basic"; ccdsid "CCDS57305.1"; havana_gene "OTTMUSG00000009829.1"; havana_transcript "OTTMUST00000022762.1";
chr4	HAVANA	UTR	137049073	137049843	.	-	.	gene_id "ENSMUSG00000006699.18"; transcript_id "ENSMUST00000030417.10"; exon_number "16"; exon_id "5783";
chr4	HAVANA	gene	137114570	137116039	.	-	.	gene_id "ENSMUSG00000101493.4"; transcripts "1"; gene_type "lncRNA"; gene_name "2810405F17Rik"; mgi_id "MGI:1917225"; havana_gene "OTTMUSG00000048228.1";
chr4	HAVANA	transcript	137114570	137116039	.	-	.	gene_id "ENSMUSG00000101493.4"; transcript_id "ENSMUST00000189334.4"; exons "1"; gene_type "lncRNA"; gene_name "2810405F17Rik"; transcript_type "lncRNA"; transcript_name "2810405F17Rik-201"; transcript_support_level "NA"; mgi_id "MGI:1917225"; tag "basic"; havana_gene "OTTMUSG00000048228.1"; havana_transcript "OTTMUST00000123807.1";
chr4	HAVANA	exon	137114570	137116039	.	-	.	gene_id "ENSMUSG00000101493.4"; transcript_id "ENSMUST00000189334.4"; exon_number "1"; exon_id "ENSMUSE00001636501.1"; gene_type "lncRNA"; gene_name "2810405F17Rik"; transcript_type "lncRNA"; transcript_name "2810405F17Rik-201"; transcript_support_level "NA"; mgi_id "MGI:1917225"; tag "basic"; havana_gene "OTTMUSG00000048228.1"; havana_transcript "OTTMUST00000123807.1";
chr4	HAVANA	gene	137115516	137118371	.	+	.	gene_id "ENSMUSG00000134032.1"; transcripts "1"; gene_type "lncRNA"; gene_name "ENSMUSG00000134032";
chr4	IsoQuant	transcript	137115516	137118367	.	+	.	gene_id "ENSMUSG00000134032.1"; transcript_id "transcript11644.chr4.nic"; exons "2";
chr4	IsoQuant	exon	137115516	137116214	.	+	.	gene_id "ENSMUSG00000134032.1"; transcript_id "transcript11644.chr4.nic"; exon_number "1"; exon_id "5784";
chr4	IsoQuant	exon	137116791	137118367	.	+	.	gene_id "ENSMUSG00000134032.1"; transcript_id "transcript11644.chr4.nic"; exon_number "2"; exon_id "5785";
chr4	HAVANA	gene	137196080	137297941	.	+	.	gene_id "ENSMUSG00000028763.19"; transcripts "1"; gene_type "protein_coding"; gene_name "Hspg2"; mgi_id "MGI:96257"; tag "ncRNA_host"; havana_gene "OTTMUSG00000009935.1";
chr4	HAVANA	transcript	137196080	137297941	.	+	.	gene_id "ENSMUSG00000028763.19"; transcript_id "ENSMUST00000030547.15"; exons "97"; gene_type "protein_coding"; gene_name "Hspg2"; transcript_type "protein_coding"; transcript_name "Hspg2-201"; protein_id "ENSMUSP00000030547.9"; transcript_support_level "5"; mgi_id "MGI:96257"; tag "inferred_exon_combination"; havana_gene "OTTMUSG00000009935.1"; havana_transcript "OTTMUST00000023078.1";
chr4	HAVANA	UTR	137196080	137196172	.	+	.	gene_id "ENSMUSG00000028763.19"; transcript_id "ENSMUST00000030547.15"; exon_number "1"; exon_id "5786";
chr4	HAVANA	exon	137196080	137196235	.	+	.	gene_id "ENSMUSG00000028763.19"; transcript_id "ENSMUST00000030547.15"; exon_number "2"; exon_id "ENSMUSE00000407505.8"; gene_type "protein_coding"; gene_name "Hspg2"; transcript_type "protein_coding"; transcript_name "Hspg2-201"; protein_id "ENSMUSP00000030547.9"; transcript_support_level "5"; mgi_id "MGI:96257"; tag "inferred_exon_combination"; havana_gene "OTTMUSG00000009935.1"; havana_transcript "OTTMUST00000023078.1";
chr4	HAVANA	start_codon	137196173	137196175	.	+	.	gene_id "ENSMUSG00000028763.19"; transcript_id "ENSMUST00000030547.15"; exon_number "3"; exon_id "5787";
chr4	HAVANA	CDS	137196173	137196235	.	+	.	gene_id "ENSMUSG00000028763.19"; transcript_id "ENSMUST00000030547.15"; exon_number "4"; exon_id "5788";
chr4	HAVANA	CDS	137228370	137228505	.	+	.	gene_id "ENSMUSG00000028763.19"; transcript_id "ENSMUST00000030547.15"; exon_number "5"; exon_id "ENSMUSE00000289659.2"; gene_type "protein_coding"; gene_name "Hspg2"; transcript_type "protein_coding"; transcript_name "Hspg2-201"; protein_id "ENSMUSP00000030547.9"; transcript_support_level "5"; mgi_id "MGI:96257"; tag "inferred_exon_combination"; havana_gene "OTTMUSG00000009935.1"; havana_transcript "OTTMUST00000023078.1";
chr4	HAVANA	exon	137228370	137228505	.	+	.	gene_id "ENSMUSG00000028763.19"; transcript_id "ENSMUST00000030547.15"; exon_number "6"; exon_id "ENSMUSE00000289659.2"; gene_type "protein_coding"; gene_name "Hspg2"; transcript_type "protein_coding"; transcript_name "Hspg2-201"; protein_id "ENSMUSP00000030547.9"; transcript_support_level "5"; mgi_id "MGI:96257"; tag "inferred_exon_combination"; havana_gene "OTTMUSG00000009935.1"; havana_transcript "OTTMUST00000023078.1";
chr4	HAVANA	CDS	137229587	137229631	.	+	.	gene_id "ENSMUSG00000028763.19"; transcript_id "ENSMUST00000030547.15"; exon_number "7"; exon_id "ENSMUSE00000289654.2"; gene_type "protein_coding"; gene_name "Hspg2"; transcript_type "protein_coding"; transcript_name "Hspg2-201"; protein_id "ENSMUSP00000030547.9"; transcript_support_level "5"; mgi_id "MGI:96257"; tag "inferred_exon_combination"; havana_gene "OTTMUSG00000009935.1"; havana_transcript "OTTMUST00000023078.1";
chr4	HAVANA	exon	137229587	137229631	.	+	.	gene_id "ENSMUSG00000028763.19"; transcript_id "ENSMUST00000030547.15"; exon_number "8"; exon_id "ENSMUSE00000289654.2"; gene_type "protein_coding"; gene_name "Hspg2"; transcript_type "protein_coding"; transcript_name "Hspg2-201"; protein_id "ENSMUSP00000030547.9"; transcript_support_level "5"; mgi_id "MGI:96257"; tag "inferred_exon_combination"; havana_gene "OTTMUSG00000009935.1"; havana_transcript "OTTMUST00000023078.1";
chr4	HAVANA	CDS	137235112	137235221	.	+	.	gene_id "ENSMUSG00000028763.19"; transcript_id "ENSMUST00000030547.15"; exon_number "9"; exon_id "ENSMUSE00000289643.2"; gene_type "protein_coding"; gene_name "Hspg2"; transcript_type "protein_coding"; transcript_name "Hspg2-201"; protein_id "ENSMUSP00000030547.9"; transcript_support_level "5"; mgi_id "MGI:96257"; tag "inferred_exon_combination"; havana_gene "OTTMUSG00000009935.1"; havana_transcript "OTTMUST00000023078.1";
chr4	HAVANA	exon	137235112	137235221	.	+	.	gene_id "ENSMUSG00000028763.19"; transcript_id "ENSMUST00000030547.15"; exon_number "10"; exon_id "ENSMUSE00000289643.2"; gene_type "protein_coding"; gene_name "Hspg2"; transcript_type "protein_coding"; transcript_name "Hspg2-201"; protein_id "ENSMUSP00000030547.9"; transcript_support_level "5"; mgi_id "MGI:96257"; tag "inferred_exon_combination"; havana_gene "OTTMUSG00000009935.1"; havana_transcript "OTTMUST00000023078.1";
chr4	HAVANA	CDS	137235321	137235379	.	+	.	gene_id "ENSMUSG00000028763.19"; transcript_id "ENSMUST00000030547.15"; exon_number "11"; exon_id "ENSMUSE00000289634.2"; gene_type "protein_coding"; gene_name "Hspg2"; transcript_type "protein_coding"; transcript_name "Hspg2-201"; protein_id "ENSMUSP00000030547.9"; transcript_support_level "5"; mgi_id "MGI:96257"; tag "inferred_exon_combination"; havana_gene "OTTMUSG00000009935.1"; havana_transcript "OTTMUST00000023078.1";
chr4	HAVANA	exon	137235321	137235379	.	+	.	gene_id "ENSMUSG00000028763.19"; transcript_id "ENSMUST00000030547.15"; exon_number "12"; exon_id "ENSMUSE00000289634.2"; gene_type "protein_coding"; gene_name "Hspg2"; transcript_type "protein_coding"; transcript_name "Hspg2-201"; protein_id "ENSMUSP00000030547.9"; transcript_support_level "5"; mgi_id "MGI:96257"; tag "inferred_exon_combination"; havana_gene "OTTMUSG00000009935.1"; havana_transcript "OTTMUST00000023078.1";
chr4	HAVANA	CDS	137235615	137235775	.	+	.	gene_id "ENSMUSG00000028763.19"; transcript_id "ENSMUST00000030547.15"; exon_number "13"; exon_id "ENSMUSE00000445068.2"; gene_type "protein_coding"; gene_name "Hspg2"; transcript_type "protein_coding"; transcript_name "Hspg2-201"; protein_id "ENSMUSP00000030547.9"; transcript_support_level "5"; mgi_id "MGI:96257"; tag "inferred_exon_combination"; havana_gene "OTTMUSG00000009935.1"; havana_transcript "OTTMUST00000023078.1";
chr4	HAVANA	exon	137235615	137235775	.	+	.	gene_id "ENSMUSG00000028763.19"; transcript_id "ENSMUST00000030547.15"; exon_number "14"; exon_id "ENSMUSE00000445068.2"; gene_type "protein_coding"; gene_name "Hspg2"; transcript_type "protein_coding"; transcript_name "Hspg2-201"; protein_id "ENSMUSP00000030547.9"; transcript_support_level "5"; mgi_id "MGI:96257"; tag "inferred_exon_combination"; havana_gene "OTTMUSG00000009935.1"; havana_transcript "OTTMUST00000023078.1";
chr4	HAVANA	CDS	137237853	137237981	.	+	.	gene_id "ENSMUSG00000028763.19"; transcript_id "ENSMUST00000030547.15"; exon_number "15"; exon_id "ENSMUSE00000445062.2"; gene_type "protein_coding"; gene_name "Hspg2"; transcript_type "protein_coding"; transcript_name "Hspg2-201"; protein_id "ENSMUSP00000030547.9"; transcript_support_level "5"; mgi_id "MGI:96257"; tag "inferred_exon_combination"; havana_gene "OTTMUSG00000009935.1"; havana_transcript "OTTMUST00000023078.1";
chr4	HAVANA	exon	137237853	137237981	.	+	.	gene_id "ENSMUSG00000028763.19"; transcript_id "ENSMUST00000030547.15"; exon_number "16"; exon_id "ENSMUSE00000445062.2"; gene_type "protein_coding"; gene_name "Hspg2"; transcript_type "protein_coding"; transcript_name "Hspg2-201"; protein_id "ENSMUSP00000030547.9"; transcript_support_level "5"; mgi_id "MGI:96257"; tag "inferred_exon_combination"; havana_gene "OTTMUSG00000009935.1"; havana_transcript "OTTMUST00000023078.1";
chr4	HAVANA	CDS	137238218	137238472	.	+	.	gene_id "ENSMUSG00000028763.19"; transcript_id "ENSMUST00000030547.15"; exon_number "17"; exon_id "ENSMUSE00000289614.2"; gene_type "protein_coding"; gene_name "Hspg2"; transcript_type "protein_coding"; transcript_name "Hspg2-201"; protein_id "ENSMUSP00000030547.9"; transcript_support_level "5"; mgi_id "MGI:96257"; tag "inferred_exon_combination"; havana_gene "OTTMUSG00000009935.1"; havana_transcript "OTTMUST00000023078.1";
chr4	HAVANA	exon	137238218	137238472	.	+	.	gene_id "ENSMUSG00000028763.19"; transcript_id "ENSMUST00000030547.15"; exon_number "18"; exon_id "ENSMUSE00000289614.2"; gene_type "protein_coding"; gene_name "Hspg2"; transcript_type "protein_coding"; transcript_name "Hspg2-201"; protein_id "ENSMUSP00000030547.9"; transcript_support_level "5"; mgi_id "MGI:96257"; tag "inferred_exon_combination"; havana_gene "OTTMUSG00000009935.1"; havana_transcript "OTTMUST00000023078.1";
chr4	HAVANA	CDS	137238557	137238676	.	+	.	gene_id "ENSMUSG00000028763.19"; transcript_id "ENSMUST00000030547.15"; exon_number "19"; exon_id "ENSMUSE00000289606.2"; gene_type "protein_coding"; gene_name "Hspg2"; transcript_type "protein_coding"; transcript_name "Hspg2-201"; protein_id "ENSMUSP00000030547.9"; transcript_support_level "5"; mgi_id "MGI:96257"; tag "inferred_exon_combination"; havana_gene "OTTMUSG00000009935.1"; havana_transcript "OTTMUST00000023078.1";
chr4	HAVANA	exon	137238557	137238676	.	+	.	gene_id "ENSMUSG00000028763.19"; transcript_id "ENSMUST00000030547.15"; exon_number "20"; exon_id "ENSMUSE00000289606.2"; gene_type "protein_coding"; gene_name "Hspg2"; transcript_type "protein_coding"; transcript_name "Hspg2-201"; protein_id "ENSMUSP00000030547.9"; transcript_support_level "5"; mgi_id "MGI:96257"; tag "inferred_exon_combination"; havana_gene "OTTMUSG00000009935.1"; havana_transcript "OTTMUST00000023078.1";
chr4	HAVANA	CDS	137239153	137239284	.	+	.	gene_id "ENSMUSG00000028763.19"; transcript_id "ENSMUST00000030547.15"; exon_number "21"; exon_id "ENSMUSE00000289600.2"; gene_type "protein_coding"; gene_name "Hspg2"; transcript_type "protein_coding"; transcript_name "Hspg2-201"; protein_id "ENSMUSP00000030547.9"; transcript_support_level "5"; mgi_id "MGI:96257"; tag "inferred_exon_combination"; havana_gene "OTTMUSG00000009935.1"; havana_transcript "OTTMUST00000023078.1";
chr4	HAVANA	exon	137239153	137239284	.	+	.	gene_id "ENSMUSG00000028763.19"; transcript_id "ENSMUST00000030547.15"; exon_number "22"; exon_id "ENSMUSE00000289600.2"; gene_type "protein_coding"; gene_name "Hspg2"; transcript_type "protein_coding"; transcript_name "Hspg2-201"; protein_id "ENSMUSP00000030547.9"; transcript_support_level "5"; mgi_id "MGI:96257"; tag "inferred_exon_combination"; havana_gene "OTTMUSG00000009935.1"; havana_transcript "OTTMUST00000023078.1";
chr4	HAVANA	CDS	137239414	137239558	.	+	.	gene_id "ENSMUSG00000028763.19"; transcript_id "ENSMUST00000030547.15"; exon_number "23"; exon_id "ENSMUSE00000289591.2"; gene_type "protein_coding"; gene_name "Hspg2"; transcript_type "protein_coding"; transcript_name "Hspg2-201"; protein_id "ENSMUSP00000030547.9"; transcript_support_level "5"; mgi_id "MGI:96257"; tag "inferred_exon_combination"; havana_gene "OTTMUSG00000009935.1"; havana_transcript "OTTMUST00000023078.1";
chr4	HAVANA	exon	137239414	137239558	.	+	.	gene_id "ENSMUSG00000028763.19"; transcript_id "ENSMUST00000030547.15"; exon_number "24"; exon_id "ENSMUSE00000289591.2"; gene_type "protein_coding"; gene_name "Hspg2"; transcript_type "protein_coding"; transcript_name "Hspg2-201"; protein_id "ENSMUSP00000030547.9"; transcript_support_level "5"; mgi_id "MGI:96257"; tag "inferred_exon_combination"; havana_gene "OTTMUSG00000009935.1"; havana_transcript "OTTMUST00000023078.1";
chr4	HAVANA	CDS	137239650	137239801	.	+	.	gene_id "ENSMUSG00000028763.19"; transcript_id "ENSMUST00000030547.15"; exon_number "25"; exon_id "ENSMUSE00000289582.2"; gene_type "protein_coding"; gene_name "Hspg2"; transcript_type "protein_coding"; transcript_name "Hspg2-201"; protein_id "ENSMUSP00000030547.9"; transcript_support_level "5"; mgi_id "MGI:96257"; tag "inferred_exon_combination"; havana_gene "OTTMUSG00000009935.1"; havana_transcript "OTTMUST00000023078.1";
chr4	HAVANA	exon	137239650	137239801	.	+	.	gene_id "ENSMUSG00000028763.19"; transcript_id "ENSMUST00000030547.15"; exon_number "26"; exon_id "ENSMUSE00000289582.2"; gene_type "protein_coding"; gene_name "Hspg2"; transcript_type "protein_coding"; transcript_name "Hspg2-201"; protein_id "ENSMUSP00000030547.9"; transcript_support_level "5"; mgi_id "MGI:96257"; tag "inferred_exon_combination"; havana_gene "OTTMUSG00000009935.1"; havana_transcript "OTTMUST00000023078.1";
chr4	HAVANA	CDS	137239941	137240087	.	+	.	gene_id "ENSMUSG00000028763.19"; transcript_id "ENSMUST00000030547.15"; exon_number "27"; exon_id "ENSMUSE00000289572.2"; gene_type "protein_coding"; gene_name "Hspg2"; transcript_type "protein_coding"; transcript_name "Hspg2-201"; protein_id "ENSMUSP00000030547.9"; transcript_support_level "5"; mgi_id "MGI:96257"; tag "inferred_exon_combination"; havana_gene "OTTMUSG00000009935.1"; havana_transcript "OTTMUST00000023078.1";
chr4	HAVANA	exon	137239941	137240087	.	+	.	gene_id "ENSMUSG00000028763.19"; transcript_id "ENSMUST00000030547.15"; exon_number "28"; exon_id "ENSMUSE00000289572.2"; gene_type "protein_coding"; gene_name "Hspg2"; transcript_type "protein_coding"; transcript_name "Hspg2-201"; protein_id "ENSMUSP00000030547.9"; transcript_support_level "5"; mgi_id "MGI:96257"; tag "inferred_exon_combination"; havana_gene "OTTMUSG00000009935.1"; havana_transcript "OTTMUST00000023078.1";
chr4	HAVANA	CDS	137241922	137242085	.	+	.	gene_id "ENSMUSG00000028763.19"; transcript_id "ENSMUST00000030547.15"; exon_number "29"; exon_id "ENSMUSE00000289563.2"; gene_type "protein_coding"; gene_name "Hspg2"; transcript_type "protein_coding"; transcript_name "Hspg2-201"; protein_id "ENSMUSP00000030547.9"; transcript_support_level "5"; mgi_id "MGI:96257"; tag "inferred_exon_combination"; havana_gene "OTTMUSG00000009935.1"; havana_transcript "OTTMUST00000023078.1";
chr4	HAVANA	exon	137241922	137242085	.	+	.	gene_id "ENSMUSG00000028763.19"; transcript_id "ENSMUST00000030547.15"; exon_number "30"; exon_id "ENSMUSE00000289563.2"; gene_type "protein_coding"; gene_name "Hspg2"; transcript_type "protein_coding"; transcript_name "Hspg2-201"; protein_id "ENSMUSP00000030547.9"; transcript_support_level "5"; mgi_id "MGI:96257"; tag "inferred_exon_combination"; havana_gene "OTTMUSG00000009935.1"; havana_transcript "OTTMUST00000023078.1";
chr4	HAVANA	CDS	137242605	137242784	.	+	.	gene_id "ENSMUSG00000028763.19"; transcript_id "ENSMUST00000030547.15"; exon_number "31"; exon_id "ENSMUSE00000289552.2"; gene_type "protein_coding"; gene_name "Hspg2"; transcript_type "protein_coding"; transcript_name "Hspg2-201"; protein_id "ENSMUSP00000030547.9"; transcript_support_level "5"; mgi_id "MGI:96257"; tag "inferred_exon_combination"; havana_gene "OTTMUSG00000009935.1"; havana_transcript "OTTMUST00000023078.1";
chr4	HAVANA	exon	137242605	137242784	.	+	.	gene_id "ENSMUSG00000028763.19"; transcript_id "ENSMUST00000030547.15"; exon_number "32"; exon_id "ENSMUSE00000289552.2"; gene_type "protein_coding"; gene_name "Hspg2"; transcript_type "protein_coding"; transcript_name "Hspg2-201"; protein_id "ENSMUSP00000030547.9"; transcript_support_level "5"; mgi_id "MGI:96257"; tag "inferred_exon_combination"; havana_gene "OTTMUSG00000009935.1"; havana_transcript "OTTMUST00000023078.1";
chr4	HAVANA	CDS	137242869	137243065	.	+	.	gene_id "ENSMUSG00000028763.19"; transcript_id "ENSMUST00000030547.15"; exon_number "33"; exon_id "ENSMUSE00000289541.2"; gene_type "protein_coding"; gene_name "Hspg2"; transcript_type "protein_coding"; transcript_name "Hspg2-201"; protein_id "ENSMUSP00000030547.9"; transcript_support_level "5"; mgi_id "MGI:96257"; tag "inferred_exon_combination"; havana_gene "OTTMUSG00000009935.1"; havana_transcript "OTTMUST00000023078.1";
chr4	HAVANA	exon	137242869	137243065	.	+	.	gene_id "ENSMUSG00000028763.19"; transcript_id "ENSMUST00000030547.15"; exon_number "34"; exon_id "ENSMUSE00000289541.2"; gene_type "protein_coding"; gene_name "Hspg2"; transcript_type "protein_coding"; transcript_name "Hspg2-201"; protein_id "ENSMUSP00000030547.9"; transcript_support_level "5"; mgi_id "MGI:96257"; tag "inferred_exon_combination"; havana_gene "OTTMUSG00000009935.1"; havana_transcript "OTTMUST00000023078.1";
chr4	HAVANA	CDS	137243171	137243318	.	+	.	gene_id "ENSMUSG00000028763.19"; transcript_id "ENSMUST00000030547.15"; exon_number "35"; exon_id "ENSMUSE00000289531.2"; gene_type "protein_coding"; gene_name "Hspg2"; transcript_type "protein_coding"; transcript_name "Hspg2-201"; protein_id "ENSMUSP00000030547.9"; transcript_support_level "5"; mgi_id "MGI:96257"; tag "inferred_exon_combination"; havana_gene "OTTMUSG00000009935.1"; havana_transcript "OTTMUST00000023078.1";
chr4	HAVANA	exon	137243171	137243318	.	+	.	gene_id "ENSMUSG00000028763.19"; transcript_id "ENSMUST00000030547.15"; exon_number "36"; exon_id "ENSMUSE00000289531.2"; gene_type "protein_coding"; gene_name "Hspg2"; transcript_type "protein_coding"; transcript_name "Hspg2-201"; protein_id "ENSMUSP00000030547.9"; transcript_support_level "5"; mgi_id "MGI:96257"; tag "inferred_exon_combination"; havana_gene "OTTMUSG00000009935.1"; havana_transcript "OTTMUST00000023078.1";
chr4	HAVANA	CDS	137244087	137244214	.	+	.	gene_id "ENSMUSG00000028763.19"; transcript_id "ENSMUST00000030547.15"; exon_number "37"; exon_id "ENSMUSE00000289521.2"; gene_type "protein_coding"; gene_name "Hspg2"; transcript_type "protein_coding"; transcript_name "Hspg2-201"; protein_id "ENSMUSP00000030547.9"; transcript_support_level "5"; mgi_id "MGI:96257"; tag "inferred_exon_combination"; havana_gene "OTTMUSG00000009935.1"; havana_transcript "OTTMUST00000023078.1";
chr4	HAVANA	exon	137244087	137244214	.	+	.	gene_id "ENSMUSG00000028763.19"; transcript_id "ENSMUST00000030547.15"; exon_number "38"; exon_id "ENSMUSE00000289521.2"; gene_type "protein_coding"; gene_name "Hspg2"; transcript_type "protein_coding"; transcript_name "Hspg2-201"; protein_id "ENSMUSP00000030547.9"; transcript_support_level "5"; mgi_id "MGI:96257"; tag "inferred_exon_combination"; havana_gene "OTTMUSG00000009935.1"; havana_transcript "OTTMUST00000023078.1";
chr4	HAVANA	CDS	137244512	137244598	.	+	.	gene_id "ENSMUSG00000028763.19"; transcript_id "ENSMUST00000030547.15"; exon_number "39"; exon_id "ENSMUSE00000289513.2"; gene_type "protein_coding"; gene_name "Hspg2"; transcript_type "protein_coding"; transcript_name "Hspg2-201"; protein_id "ENSMUSP00000030547.9"; transcript_support_level "5"; mgi_id "MGI:96257"; tag "inferred_exon_combination"; havana_gene "OTTMUSG00000009935.1"; havana_transcript "OTTMUST00000023078.1";
chr4	HAVANA	exon	137244512	137244598	.	+	.	gene_id "ENSMUSG00000028763.19"; transcript_id "ENSMUST00000030547.15"; exon_number "40"; exon_id "ENSMUSE00000289513.2"; gene_type "protein_coding"; gene_name "Hspg2"; transcript_type "protein_coding"; transcript_name "Hspg2-201"; protein_id "ENSMUSP00000030547.9"; transcript_support_level "5"; mgi_id "MGI:96257"; tag "inferred_exon_combination"; havana_gene "OTTMUSG00000009935.1"; havana_transcript "OTTMUST00000023078.1";
chr4	HAVANA	CDS	137244676	137244734	.	+	.	gene_id "ENSMUSG00000028763.19"; transcript_id "ENSMUST00000030547.15"; exon_number "41"; exon_id "ENSMUSE00000289507.2"; gene_type "protein_coding"; gene_name "Hspg2"; transcript_type "protein_coding"; transcript_name "Hspg2-201"; protein_id "ENSMUSP00000030547.9"; transcript_support_level "5"; mgi_id "MGI:96257"; tag "inferred_exon_combination"; havana_gene "OTTMUSG00000009935.1"; havana_transcript "OTTMUST00000023078.1";
chr4	HAVANA	exon	137244676	137244734	.	+	.	gene_id "ENSMUSG00000028763.19"; transcript_id "ENSMUST00000030547.15"; exon_number "42"; exon_id "ENSMUSE00000289507.2"; gene_type "protein_coding"; gene_name "Hspg2"; transcript_type "protein_coding"; transcript_name "Hspg2-201"; protein_id "ENSMUSP00000030547.9"; transcript_support_level "5"; mgi_id "MGI:96257"; tag "inferred_exon_combination"; havana_gene "OTTMUSG00000009935.1"; havana_transcript "OTTMUST00000023078.1";
chr4	HAVANA	CDS	137244894	137244961	.	+	.	gene_id "ENSMUSG00000028763.19"; transcript_id "ENSMUST00000030547.15"; exon_number "43"; exon_id "ENSMUSE00000289498.2"; gene_type "protein_coding"; gene_name "Hspg2"; transcript_type "protein_coding"; transcript_name "Hspg2-201"; protein_id "ENSMUSP00000030547.9"; transcript_support_level "5"; mgi_id "MGI:96257"; tag "inferred_exon_combination"; havana_gene "OTTMUSG00000009935.1"; havana_transcript "OTTMUST00000023078.1";
chr4	HAVANA	exon	137244894	137244961	.	+	.	gene_id "ENSMUSG00000028763.19"; transcript_id "ENSMUST00000030547.15"; exon_number "44"; exon_id "ENSMUSE00000289498.2"; gene_type "protein_coding"; gene_name "Hspg2"; transcript_type "protein_coding"; transcript_name "Hspg2-201"; protein_id "ENSMUSP00000030547.9"; transcript_support_level "5"; mgi_id "MGI:96257"; tag "inferred_exon_combination"; havana_gene "OTTMUSG00000009935.1"; havana_transcript "OTTMUST00000023078.1";
chr4	HAVANA	CDS	137245694	137245834	.	+	.	gene_id "ENSMUSG00000028763.19"; transcript_id "ENSMUST00000030547.15"; exon_number "45"; exon_id "ENSMUSE00000289489.2"; gene_type "protein_coding"; gene_name "Hspg2"; transcript_type "protein_coding"; transcript_name "Hspg2-201"; protein_id "ENSMUSP00000030547.9"; transcript_support_level "5"; mgi_id "MGI:96257"; tag "inferred_exon_combination"; havana_gene "OTTMUSG00000009935.1"; havana_transcript "OTTMUST00000023078.1";
chr4	HAVANA	exon	137245694	137245834	.	+	.	gene_id "ENSMUSG00000028763.19"; transcript_id "ENSMUST00000030547.15"; exon_number "46"; exon_id "ENSMUSE00000289489.2"; gene_type "protein_coding"; gene_name "Hspg2"; transcript_type "protein_coding"; transcript_name "Hspg2-201"; protein_id "ENSMUSP00000030547.9"; transcript_support_level "5"; mgi_id "MGI:96257"; tag "inferred_exon_combination"; havana_gene "OTTMUSG00000009935.1"; havana_transcript "OTTMUST00000023078.1";
chr4	HAVANA	CDS	137245944	137246120	.	+	.	gene_id "ENSMUSG00000028763.19"; transcript_id "ENSMUST00000030547.15"; exon_number "47"; exon_id "ENSMUSE00000289483.2"; gene_type "protein_coding"; gene_name "Hspg2"; transcript_type "protein_coding"; transcript_name "Hspg2-201"; protein_id "ENSMUSP00000030547.9"; transcript_support_level "5"; mgi_id "MGI:96257"; tag "inferred_exon_combination"; havana_gene "OTTMUSG00000009935.1"; havana_transcript "OTTMUST00000023078.1";
chr4	HAVANA	exon	137245944	137246120	.	+	.	gene_id "ENSMUSG00000028763.19"; transcript_id "ENSMUST00000030547.15"; exon_number "48"; exon_id "ENSMUSE00000289483.2"; gene_type "protein_coding"; gene_name "Hspg2"; transcript_type "protein_coding"; transcript_name "Hspg2-201"; protein_id "ENSMUSP00000030547.9"; transcript_support_level "5"; mgi_id "MGI:96257"; tag "inferred_exon_combination"; havana_gene "OTTMUSG00000009935.1"; havana_transcript "OTTMUST00000023078.1";
chr4	HAVANA	CDS	137246227	137246406	.	+	.	gene_id "ENSMUSG00000028763.19"; transcript_id "ENSMUST00000030547.15"; exon_number "49"; exon_id "ENSMUSE00000289476.2"; gene_type "protein_coding"; gene_name "Hspg2"; transcript_type "protein_coding"; transcript_name "Hspg2-201"; protein_id "ENSMUSP00000030547.9"; transcript_support_level "5"; mgi_id "MGI:96257"; tag "inferred_exon_combination"; havana_gene "OTTMUSG00000009935.1"; havana_transcript "OTTMUST00000023078.1";
chr4	HAVANA	exon	137246227	137246406	.	+	.	gene_id "ENSMUSG00000028763.19"; transcript_id "ENSMUST00000030547.15"; exon_number "50"; exon_id "ENSMUSE00000289476.2"; gene_type "protein_coding"; gene_name "Hspg2"; transcript_type "protein_coding"; transcript_name "Hspg2-201"; protein_id "ENSMUSP00000030547.9"; transcript_support_level "5"; mgi_id "MGI:96257"; tag "inferred_exon_combination"; havana_gene "OTTMUSG00000009935.1"; havana_transcript "OTTMUST00000023078.1";
chr4	HAVANA	CDS	137246497	137246615	.	+	.	gene_id "ENSMUSG00000028763.19"; transcript_id "ENSMUST00000030547.15"; exon_number "51"; exon_id "ENSMUSE00000289470.2"; gene_type "protein_coding"; gene_name "Hspg2"; transcript_type "protein_coding"; transcript_name "Hspg2-201"; protein_id "ENSMUSP00000030547.9"; transcript_support_level "5"; mgi_id "MGI:96257"; tag "inferred_exon_combination"; havana_gene "OTTMUSG00000009935.1"; havana_transcript "OTTMUST00000023078.1";
chr4	HAVANA	exon	137246497	137246615	.	+	.	gene_id "ENSMUSG00000028763.19"; transcript_id "ENSMUST00000030547.15"; exon_number "52"; exon_id "ENSMUSE00000289470.2"; gene_type "protein_coding"; gene_name "Hspg2"; transcript_type "protein_coding"; transcript_name "Hspg2-201"; protein_id "ENSMUSP00000030547.9"; transcript_support_level "5"; mgi_id "MGI:96257"; tag "inferred_exon_combination"; havana_gene "OTTMUSG00000009935.1"; havana_transcript "OTTMUST00000023078.1";
chr4	HAVANA	CDS	137246977	137247088	.	+	.	gene_id "ENSMUSG00000028763.19"; transcript_id "ENSMUST00000030547.15"; exon_number "53"; exon_id "ENSMUSE00000289467.2"; gene_type "protein_coding"; gene_name "Hspg2"; transcript_type "protein_coding"; transcript_name "Hspg2-201"; protein_id "ENSMUSP00000030547.9"; transcript_support_level "5"; mgi_id "MGI:96257"; tag "inferred_exon_combination"; havana_gene "OTTMUSG00000009935.1"; havana_transcript "OTTMUST00000023078.1";
chr4	HAVANA	exon	137246977	137247088	.	+	.	gene_id "ENSMUSG00000028763.19"; transcript_id "ENSMUST00000030547.15"; exon_number "54"; exon_id "ENSMUSE00000289467.2"; gene_type "protein_coding"; gene_name "Hspg2"; transcript_type "protein_coding"; transcript_name "Hspg2-201"; protein_id "ENSMUSP00000030547.9"; transcript_support_level "5"; mgi_id "MGI:96257"; tag "inferred_exon_combination"; havana_gene "OTTMUSG00000009935.1"; havana_transcript "OTTMUST00000023078.1";
chr4	HAVANA	CDS	137247193	137247306	.	+	.	gene_id "ENSMUSG00000028763.19"; transcript_id "ENSMUST00000030547.15"; exon_number "55"; exon_id "ENSMUSE00000289462.2"; gene_type "protein_coding"; gene_name "Hspg2"; transcript_type "protein_coding"; transcript_name "Hspg2-201"; protein_id "ENSMUSP00000030547.9"; transcript_support_level "5"; mgi_id "MGI:96257"; tag "inferred_exon_combination"; havana_gene "OTTMUSG00000009935.1"; havana_transcript "OTTMUST00000023078.1";
chr4	HAVANA	exon	137247193	137247306	.	+	.	gene_id "ENSMUSG00000028763.19"; transcript_id "ENSMUST00000030547.15"; exon_number "56"; exon_id "ENSMUSE00000289462.2"; gene_type "protein_coding"; gene_name "Hspg2"; transcript_type "protein_coding"; transcript_name "Hspg2-201"; protein_id "ENSMUSP00000030547.9"; transcript_support_level "5"; mgi_id "MGI:96257"; tag "inferred_exon_combination"; havana_gene "OTTMUSG00000009935.1"; havana_transcript "OTTMUST00000023078.1";
chr4	HAVANA	CDS	137247398	137247525	.	+	.	gene_id "ENSMUSG00000028763.19"; transcript_id "ENSMUST00000030547.15"; exon_number "57"; exon_id "ENSMUSE00000289456.2"; gene_type "protein_coding"; gene_name "Hspg2"; transcript_type "protein_coding"; transcript_name "Hspg2-201"; protein_id "ENSMUSP00000030547.9"; transcript_support_level "5"; mgi_id "MGI:96257"; tag "inferred_exon_combination"; havana_gene "OTTMUSG00000009935.1"; havana_transcript "OTTMUST00000023078.1";
chr4	HAVANA	exon	137247398	137247525	.	+	.	gene_id "ENSMUSG00000028763.19"; transcript_id "ENSMUST00000030547.15"; exon_number "58"; exon_id "ENSMUSE00000289456.2"; gene_type "protein_coding"; gene_name "Hspg2"; transcript_type "protein_coding"; transcript_name "Hspg2-201"; protein_id "ENSMUSP00000030547.9"; transcript_support_level "5"; mgi_id "MGI:96257"; tag "inferred_exon_combination"; havana_gene "OTTMUSG00000009935.1"; havana_transcript "OTTMUST00000023078.1";
chr4	HAVANA	CDS	137247821	137247907	.	+	.	gene_id "ENSMUSG00000028763.19"; transcript_id "ENSMUST00000030547.15"; exon_number "59"; exon_id "ENSMUSE00000289452.2"; gene_type "protein_coding"; gene_name "Hspg2"; transcript_type "protein_coding"; transcript_name "Hspg2-201"; protein_id "ENSMUSP00000030547.9"; transcript_support_level "5"; mgi_id "MGI:96257"; tag "inferred_exon_combination"; havana_gene "OTTMUSG00000009935.1"; havana_transcript "OTTMUST00000023078.1";
chr4	HAVANA	exon	137247821	137247907	.	+	.	gene_id "ENSMUSG00000028763.19"; transcript_id "ENSMUST00000030547.15"; exon_number "60"; exon_id "ENSMUSE00000289452.2"; gene_type "protein_coding"; gene_name "Hspg2"; transcript_type "protein_coding"; transcript_name "Hspg2-201"; protein_id "ENSMUSP00000030547.9"; transcript_support_level "5"; mgi_id "MGI:96257"; tag "inferred_exon_combination"; havana_gene "OTTMUSG00000009935.1"; havana_transcript "OTTMUST00000023078.1";
chr4	HAVANA	CDS	137248754	137248803	.	+	.	gene_id "ENSMUSG00000028763.19"; transcript_id "ENSMUST00000030547.15"; exon_number "61"; exon_id "ENSMUSE00000289445.2"; gene_type "protein_coding"; gene_name "Hspg2"; transcript_type "protein_coding"; transcript_name "Hspg2-201"; protein_id "ENSMUSP00000030547.9"; transcript_support_level "5"; mgi_id "MGI:96257"; tag "inferred_exon_combination"; havana_gene "OTTMUSG00000009935.1"; havana_transcript "OTTMUST00000023078.1";
chr4	HAVANA	exon	137248754	137248803	.	+	.	gene_id "ENSMUSG00000028763.19"; transcript_id "ENSMUST00000030547.15"; exon_number "62"; exon_id "ENSMUSE00000289445.2"; gene_type "protein_coding"; gene_name "Hspg2"; transcript_type "protein_coding"; transcript_name "Hspg2-201"; protein_id "ENSMUSP00000030547.9"; transcript_support_level "5"; mgi_id "MGI:96257"; tag "inferred_exon_combination"; havana_gene "OTTMUSG00000009935.1"; havana_transcript "OTTMUST00000023078.1";
chr4	HAVANA	CDS	137249050	137249144	.	+	.	gene_id "ENSMUSG00000028763.19"; transcript_id "ENSMUST00000030547.15"; exon_number "63"; exon_id "ENSMUSE00000289438.2"; gene_type "protein_coding"; gene_name "Hspg2"; transcript_type "protein_coding"; transcript_name "Hspg2-201"; protein_id "ENSMUSP00000030547.9"; transcript_support_level "5"; mgi_id "MGI:96257"; tag "inferred_exon_combination"; havana_gene "OTTMUSG00000009935.1"; havana_transcript "OTTMUST00000023078.1";
chr4	HAVANA	exon	137249050	137249144	.	+	.	gene_id "ENSMUSG00000028763.19"; transcript_id "ENSMUST00000030547.15"; exon_number "64"; exon_id "ENSMUSE00000289438.2"; gene_type "protein_coding"; gene_name "Hspg2"; transcript_type "protein_coding"; transcript_name "Hspg2-201"; protein_id "ENSMUSP00000030547.9"; transcript_support_level "5"; mgi_id "MGI:96257"; tag "inferred_exon_combination"; havana_gene "OTTMUSG00000009935.1"; havana_transcript "OTTMUST00000023078.1";
chr4	HAVANA	CDS	137249344	137249484	.	+	.	gene_id "ENSMUSG00000028763.19"; transcript_id "ENSMUST00000030547.15"; exon_number "65"; exon_id "ENSMUSE00000289433.2"; gene_type "protein_coding"; gene_name "Hspg2"; transcript_type "protein_coding"; transcript_name "Hspg2-201"; protein_id "ENSMUSP00000030547.9"; transcript_support_level "5"; mgi_id "MGI:96257"; tag "inferred_exon_combination"; havana_gene "OTTMUSG00000009935.1"; havana_transcript "OTTMUST00000023078.1";
chr4	HAVANA	exon	137249344	137249484	.	+	.	gene_id "ENSMUSG00000028763.19"; transcript_id "ENSMUST00000030547.15"; exon_number "66"; exon_id "ENSMUSE00000289433.2"; gene_type "protein_coding"; gene_name "Hspg2"; transcript_type "protein_coding"; transcript_name "Hspg2-201"; protein_id "ENSMUSP00000030547.9"; transcript_support_level "5"; mgi_id "MGI:96257"; tag "inferred_exon_combination"; havana_gene "OTTMUSG00000009935.1"; havana_transcript "OTTMUST00000023078.1";
chr4	HAVANA	CDS	137249770	137249961	.	+	.	gene_id "ENSMUSG00000028763.19"; transcript_id "ENSMUST00000030547.15"; exon_number "67"; exon_id "ENSMUSE00000289427.2"; gene_type "protein_coding"; gene_name "Hspg2"; transcript_type "protein_coding"; transcript_name "Hspg2-201"; protein_id "ENSMUSP00000030547.9"; transcript_support_level "5"; mgi_id "MGI:96257"; tag "inferred_exon_combination"; havana_gene "OTTMUSG00000009935.1"; havana_transcript "OTTMUST00000023078.1";
chr4	HAVANA	exon	137249770	137249961	.	+	.	gene_id "ENSMUSG00000028763.19"; transcript_id "ENSMUST00000030547.15"; exon_number "68"; exon_id "ENSMUSE00000289427.2"; gene_type "protein_coding"; gene_name "Hspg2"; transcript_type "protein_coding"; transcript_name "Hspg2-201"; protein_id "ENSMUSP00000030547.9"; transcript_support_level "5"; mgi_id "MGI:96257"; tag "inferred_exon_combination"; havana_gene "OTTMUSG00000009935.1"; havana_transcript "OTTMUST00000023078.1";
chr4	HAVANA	CDS	137256116	137256208	.	+	.	gene_id "ENSMUSG00000028763.19"; transcript_id "ENSMUST00000030547.15"; exon_number "69"; exon_id "ENSMUSE00000289420.2"; gene_type "protein_coding"; gene_name "Hspg2"; transcript_type "protein_coding"; transcript_name "Hspg2-201"; protein_id "ENSMUSP00000030547.9"; transcript_support_level "5"; mgi_id "MGI:96257"; tag "inferred_exon_combination"; havana_gene "OTTMUSG00000009935.1"; havana_transcript "OTTMUST00000023078.1";
chr4	HAVANA	exon	137256116	137256208	.	+	.	gene_id "ENSMUSG00000028763.19"; transcript_id "ENSMUST00000030547.15"; exon_number "70"; exon_id "ENSMUSE00000289420.2"; gene_type "protein_coding"; gene_name "Hspg2"; transcript_type "protein_coding"; transcript_name "Hspg2-201"; protein_id "ENSMUSP00000030547.9"; transcript_support_level "5"; mgi_id "MGI:96257"; tag "inferred_exon_combination"; havana_gene "OTTMUSG00000009935.1"; havana_transcript "OTTMUST00000023078.1";
chr4	HAVANA	CDS	137256474	137256554	.	+	.	gene_id "ENSMUSG00000028763.19"; transcript_id "ENSMUST00000030547.15"; exon_number "71"; exon_id "ENSMUSE00000289407.2"; gene_type "protein_coding"; gene_name "Hspg2"; transcript_type "protein_coding"; transcript_name "Hspg2-201"; protein_id "ENSMUSP00000030547.9"; transcript_support_level "5"; mgi_id "MGI:96257"; tag "inferred_exon_combination"; havana_gene "OTTMUSG00000009935.1"; havana_transcript "OTTMUST00000023078.1";
chr4	HAVANA	exon	137256474	137256554	.	+	.	gene_id "ENSMUSG00000028763.19"; transcript_id "ENSMUST00000030547.15"; exon_number "72"; exon_id "ENSMUSE00000289407.2"; gene_type "protein_coding"; gene_name "Hspg2"; transcript_type "protein_coding"; transcript_name "Hspg2-201"; protein_id "ENSMUSP00000030547.9"; transcript_support_level "5"; mgi_id "MGI:96257"; tag "inferred_exon_combination"; havana_gene "OTTMUSG00000009935.1"; havana_transcript "OTTMUST00000023078.1";
chr4	HAVANA	CDS	137256654	137256884	.	+	.	gene_id "ENSMUSG00000028763.19"; transcript_id "ENSMUST00000030547.15"; exon_number "73"; exon_id "ENSMUSE00000289396.2"; gene_type "protein_coding"; gene_name "Hspg2"; transcript_type "protein_coding"; transcript_name "Hspg2-201"; protein_id "ENSMUSP00000030547.9"; transcript_support_level "5"; mgi_id "MGI:96257"; tag "inferred_exon_combination"; havana_gene "OTTMUSG00000009935.1"; havana_transcript "OTTMUST00000023078.1";
chr4	HAVANA	exon	137256654	137256884	.	+	.	gene_id "ENSMUSG00000028763.19"; transcript_id "ENSMUST00000030547.15"; exon_number "74"; exon_id "ENSMUSE00000289396.2"; gene_type "protein_coding"; gene_name "Hspg2"; transcript_type "protein_coding"; transcript_name "Hspg2-201"; protein_id "ENSMUSP00000030547.9"; transcript_support_level "5"; mgi_id "MGI:96257"; tag "inferred_exon_combination"; havana_gene "OTTMUSG00000009935.1"; havana_transcript "OTTMUST00000023078.1";
chr4	HAVANA	CDS	137258935	137259048	.	+	.	gene_id "ENSMUSG00000028763.19"; transcript_id "ENSMUST00000030547.15"; exon_number "75"; exon_id "ENSMUSE00000289389.2"; gene_type "protein_coding"; gene_name "Hspg2"; transcript_type "protein_coding"; transcript_name "Hspg2-201"; protein_id "ENSMUSP00000030547.9"; transcript_support_level "5"; mgi_id "MGI:96257"; tag "inferred_exon_combination"; havana_gene "OTTMUSG00000009935.1"; havana_transcript "OTTMUST00000023078.1";
chr4	HAVANA	exon	137258935	137259048	.	+	.	gene_id "ENSMUSG00000028763.19"; transcript_id "ENSMUST00000030547.15"; exon_number "76"; exon_id "ENSMUSE00000289389.2"; gene_type "protein_coding"; gene_name "Hspg2"; transcript_type "protein_coding"; transcript_name "Hspg2-201"; protein_id "ENSMUSP00000030547.9"; transcript_support_level "5"; mgi_id "MGI:96257"; tag "inferred_exon_combination"; havana_gene "OTTMUSG00000009935.1"; havana_transcript "OTTMUST00000023078.1";
chr4	HAVANA	CDS	137260743	137260870	.	+	.	gene_id "ENSMUSG00000028763.19"; transcript_id "ENSMUST00000030547.15"; exon_number "77"; exon_id "ENSMUSE00000289380.2"; gene_type "protein_coding"; gene_name "Hspg2"; transcript_type "protein_coding"; transcript_name "Hspg2-201"; protein_id "ENSMUSP00000030547.9"; transcript_support_level "5"; mgi_id "MGI:96257"; tag "inferred_exon_combination"; havana_gene "OTTMUSG00000009935.1"; havana_transcript "OTTMUST00000023078.1";
chr4	HAVANA	exon	137260743	137260870	.	+	.	gene_id "ENSMUSG00000028763.19"; transcript_id "ENSMUST00000030547.15"; exon_number "78"; exon_id "ENSMUSE00000289380.2"; gene_type "protein_coding"; gene_name "Hspg2"; transcript_type "protein_coding"; transcript_name "Hspg2-201"; protein_id "ENSMUSP00000030547.9"; transcript_support_level "5"; mgi_id "MGI:96257"; tag "inferred_exon_combination"; havana_gene "OTTMUSG00000009935.1"; havana_transcript "OTTMUST00000023078.1";
chr4	HAVANA	CDS	137260976	137261062	.	+	.	gene_id "ENSMUSG00000028763.19"; transcript_id "ENSMUST00000030547.15"; exon_number "79"; exon_id "ENSMUSE00000289374.2"; gene_type "protein_coding"; gene_name "Hspg2"; transcript_type "protein_coding"; transcript_name "Hspg2-201"; protein_id "ENSMUSP00000030547.9"; transcript_support_level "5"; mgi_id "MGI:96257"; tag "inferred_exon_combination"; havana_gene "OTTMUSG00000009935.1"; havana_transcript "OTTMUST00000023078.1";
chr4	HAVANA	exon	137260976	137261062	.	+	.	gene_id "ENSMUSG00000028763.19"; transcript_id "ENSMUST00000030547.15"; exon_number "80"; exon_id "ENSMUSE00000289374.2"; gene_type "protein_coding"; gene_name "Hspg2"; transcript_type "protein_coding"; transcript_name "Hspg2-201"; protein_id "ENSMUSP00000030547.9"; transcript_support_level "5"; mgi_id "MGI:96257"; tag "inferred_exon_combination"; havana_gene "OTTMUSG00000009935.1"; havana_transcript "OTTMUST00000023078.1";
chr4	HAVANA	CDS	137262435	137262493	.	+	.	gene_id "ENSMUSG00000028763.19"; transcript_id "ENSMUST00000030547.15"; exon_number "81"; exon_id "ENSMUSE00000289365.2"; gene_type "protein_coding"; gene_name "Hspg2"; transcript_type "protein_coding"; transcript_name "Hspg2-201"; protein_id "ENSMUSP00000030547.9"; transcript_support_level "5"; mgi_id "MGI:96257"; tag "inferred_exon_combination"; havana_gene "OTTMUSG00000009935.1"; havana_transcript "OTTMUST00000023078.1";
chr4	HAVANA	exon	137262435	137262493	.	+	.	gene_id "ENSMUSG00000028763.19"; transcript_id "ENSMUST00000030547.15"; exon_number "82"; exon_id "ENSMUSE00000289365.2"; gene_type "protein_coding"; gene_name "Hspg2"; transcript_type "protein_coding"; transcript_name "Hspg2-201"; protein_id "ENSMUSP00000030547.9"; transcript_support_level "5"; mgi_id "MGI:96257"; tag "inferred_exon_combination"; havana_gene "OTTMUSG00000009935.1"; havana_transcript "OTTMUST00000023078.1";
chr4	HAVANA	CDS	137262652	137262816	.	+	.	gene_id "ENSMUSG00000028763.19"; transcript_id "ENSMUST00000030547.15"; exon_number "83"; exon_id "ENSMUSE00000289355.2"; gene_type "protein_coding"; gene_name "Hspg2"; transcript_type "protein_coding"; transcript_name "Hspg2-201"; protein_id "ENSMUSP00000030547.9"; transcript_support_level "5"; mgi_id "MGI:96257"; tag "inferred_exon_combination"; havana_gene "OTTMUSG00000009935.1"; havana_transcript "OTTMUST00000023078.1";
chr4	HAVANA	exon	137262652	137262816	.	+	.	gene_id "ENSMUSG00000028763.19"; transcript_id "ENSMUST00000030547.15"; exon_number "84"; exon_id "ENSMUSE00000289355.2"; gene_type "protein_coding"; gene_name "Hspg2"; transcript_type "protein_coding"; transcript_name "Hspg2-201"; protein_id "ENSMUSP00000030547.9"; transcript_support_level "5"; mgi_id "MGI:96257"; tag "inferred_exon_combination"; havana_gene "OTTMUSG00000009935.1"; havana_transcript "OTTMUST00000023078.1";
chr4	HAVANA	CDS	137262931	137263041	.	+	.	gene_id "ENSMUSG00000028763.19"; transcript_id "ENSMUST00000030547.15"; exon_number "85"; exon_id "ENSMUSE00000289346.2"; gene_type "protein_coding"; gene_name "Hspg2"; transcript_type "protein_coding"; transcript_name "Hspg2-201"; protein_id "ENSMUSP00000030547.9"; transcript_support_level "5"; mgi_id "MGI:96257"; tag "inferred_exon_combination"; havana_gene "OTTMUSG00000009935.1"; havana_transcript "OTTMUST00000023078.1";
chr4	HAVANA	exon	137262931	137263041	.	+	.	gene_id "ENSMUSG00000028763.19"; transcript_id "ENSMUST00000030547.15"; exon_number "86"; exon_id "ENSMUSE00000289346.2"; gene_type "protein_coding"; gene_name "Hspg2"; transcript_type "protein_coding"; transcript_name "Hspg2-201"; protein_id "ENSMUSP00000030547.9"; transcript_support_level "5"; mgi_id "MGI:96257"; tag "inferred_exon_combination"; havana_gene "OTTMUSG00000009935.1"; havana_transcript "OTTMUST00000023078.1";
chr4	HAVANA	CDS	137265496	137265596	.	+	.	gene_id "ENSMUSG00000028763.19"; transcript_id "ENSMUST00000030547.15"; exon_number "87"; exon_id "ENSMUSE00000289339.2"; gene_type "protein_coding"; gene_name "Hspg2"; transcript_type "protein_coding"; transcript_name "Hspg2-201"; protein_id "ENSMUSP00000030547.9"; transcript_support_level "5"; mgi_id "MGI:96257"; tag "inferred_exon_combination"; havana_gene "OTTMUSG00000009935.1"; havana_transcript "OTTMUST00000023078.1";
chr4	HAVANA	exon	137265496	137265596	.	+	.	gene_id "ENSMUSG00000028763.19"; transcript_id "ENSMUST00000030547.15"; exon_number "88"; exon_id "ENSMUSE00000289339.2"; gene_type "protein_coding"; gene_name "Hspg2"; transcript_type "protein_coding"; transcript_name "Hspg2-201"; protein_id "ENSMUSP00000030547.9"; transcript_support_level "5"; mgi_id "MGI:96257"; tag "inferred_exon_combination"; havana_gene "OTTMUSG00000009935.1"; havana_transcript "OTTMUST00000023078.1";
chr4	HAVANA	CDS	137265682	137265862	.	+	.	gene_id "ENSMUSG00000028763.19"; transcript_id "ENSMUST00000030547.15"; exon_number "89"; exon_id "ENSMUSE00000289328.2"; gene_type "protein_coding"; gene_name "Hspg2"; transcript_type "protein_coding"; transcript_name "Hspg2-201"; protein_id "ENSMUSP00000030547.9"; transcript_support_level "5"; mgi_id "MGI:96257"; tag "inferred_exon_combination"; havana_gene "OTTMUSG00000009935.1"; havana_transcript "OTTMUST00000023078.1";
chr4	HAVANA	exon	137265682	137265862	.	+	.	gene_id "ENSMUSG00000028763.19"; transcript_id "ENSMUST00000030547.15"; exon_number "90"; exon_id "ENSMUSE00000289328.2"; gene_type "protein_coding"; gene_name "Hspg2"; transcript_type "protein_coding"; transcript_name "Hspg2-201"; protein_id "ENSMUSP00000030547.9"; transcript_support_level "5"; mgi_id "MGI:96257"; tag "inferred_exon_combination"; havana_gene "OTTMUSG00000009935.1"; havana_transcript "OTTMUST00000023078.1";
chr4	HAVANA	CDS	137266413	137266538	.	+	.	gene_id "ENSMUSG00000028763.19"; transcript_id "ENSMUST00000030547.15"; exon_number "91"; exon_id "ENSMUSE00000289318.2"; gene_type "protein_coding"; gene_name "Hspg2"; transcript_type "protein_coding"; transcript_name "Hspg2-201"; protein_id "ENSMUSP00000030547.9"; transcript_support_level "5"; mgi_id "MGI:96257"; tag "inferred_exon_combination"; havana_gene "OTTMUSG00000009935.1"; havana_transcript "OTTMUST00000023078.1";
chr4	HAVANA	exon	137266413	137266538	.	+	.	gene_id "ENSMUSG00000028763.19"; transcript_id "ENSMUST00000030547.15"; exon_number "92"; exon_id "ENSMUSE00000289318.2"; gene_type "protein_coding"; gene_name "Hspg2"; transcript_type "protein_coding"; transcript_name "Hspg2-201"; protein_id "ENSMUSP00000030547.9"; transcript_support_level "5"; mgi_id "MGI:96257"; tag "inferred_exon_combination"; havana_gene "OTTMUSG00000009935.1"; havana_transcript "OTTMUST00000023078.1";
chr4	HAVANA	CDS	137266612	137266764	.	+	.	gene_id "ENSMUSG00000028763.19"; transcript_id "ENSMUST00000030547.15"; exon_number "93"; exon_id "ENSMUSE00000289311.3"; gene_type "protein_coding"; gene_name "Hspg2"; transcript_type "protein_coding"; transcript_name "Hspg2-201"; protein_id "ENSMUSP00000030547.9"; transcript_support_level "5"; mgi_id "MGI:96257"; tag "inferred_exon_combination"; havana_gene "OTTMUSG00000009935.1"; havana_transcript "OTTMUST00000023078.1";
chr4	HAVANA	exon	137266612	137266764	.	+	.	gene_id "ENSMUSG00000028763.19"; transcript_id "ENSMUST00000030547.15"; exon_number "94"; exon_id "ENSMUSE00000289311.3"; gene_type "protein_coding"; gene_name "Hspg2"; transcript_type "protein_coding"; transcript_name "Hspg2-201"; protein_id "ENSMUSP00000030547.9"; transcript_support_level "5"; mgi_id "MGI:96257"; tag "inferred_exon_combination"; havana_gene "OTTMUSG00000009935.1"; havana_transcript "OTTMUST00000023078.1";
chr4	HAVANA	CDS	137266848	137266990	.	+	.	gene_id "ENSMUSG00000028763.19"; transcript_id "ENSMUST00000030547.15"; exon_number "95"; exon_id "ENSMUSE00000289302.3"; gene_type "protein_coding"; gene_name "Hspg2"; transcript_type "protein_coding"; transcript_name "Hspg2-201"; protein_id "ENSMUSP00000030547.9"; transcript_support_level "5"; mgi_id "MGI:96257"; tag "inferred_exon_combination"; havana_gene "OTTMUSG00000009935.1"; havana_transcript "OTTMUST00000023078.1";
chr4	HAVANA	exon	137266848	137266990	.	+	.	gene_id "ENSMUSG00000028763.19"; transcript_id "ENSMUST00000030547.15"; exon_number "96"; exon_id "ENSMUSE00000289302.3"; gene_type "protein_coding"; gene_name "Hspg2"; transcript_type "protein_coding"; transcript_name "Hspg2-201"; protein_id "ENSMUSP00000030547.9"; transcript_support_level "5"; mgi_id "MGI:96257"; tag "inferred_exon_combination"; havana_gene "OTTMUSG00000009935.1"; havana_transcript "OTTMUST00000023078.1";
chr4	HAVANA	CDS	137267282	137267417	.	+	.	gene_id "ENSMUSG00000028763.19"; transcript_id "ENSMUST00000030547.15"; exon_number "97"; exon_id "ENSMUSE00000630946.2"; gene_type "protein_coding"; gene_name "Hspg2"; transcript_type "protein_coding"; transcript_name "Hspg2-201"; protein_id "ENSMUSP00000030547.9"; transcript_support_level "5"; mgi_id "MGI:96257"; tag "inferred_exon_combination"; havana_gene "OTTMUSG00000009935.1"; havana_transcript "OTTMUST00000023078.1";
chr4	HAVANA	exon	137267282	137267417	.	+	.	gene_id "ENSMUSG00000028763.19"; transcript_id "ENSMUST00000030547.15"; exon_number "98"; exon_id "ENSMUSE00000630946.2"; gene_type "protein_coding"; gene_name "Hspg2"; transcript_type "protein_coding"; transcript_name "Hspg2-201"; protein_id "ENSMUSP00000030547.9"; transcript_support_level "5"; mgi_id "MGI:96257"; tag "inferred_exon_combination"; havana_gene "OTTMUSG00000009935.1"; havana_transcript "OTTMUST00000023078.1";
chr4	HAVANA	CDS	137267524	137267660	.	+	.	gene_id "ENSMUSG00000028763.19"; transcript_id "ENSMUST00000030547.15"; exon_number "99"; exon_id "ENSMUSE00000630945.3"; gene_type "protein_coding"; gene_name "Hspg2"; transcript_type "protein_coding"; transcript_name "Hspg2-201"; protein_id "ENSMUSP00000030547.9"; transcript_support_level "5"; mgi_id "MGI:96257"; tag "inferred_exon_combination"; havana_gene "OTTMUSG00000009935.1"; havana_transcript "OTTMUST00000023078.1";
chr4	HAVANA	exon	137267524	137267660	.	+	.	gene_id "ENSMUSG00000028763.19"; transcript_id "ENSMUST00000030547.15"; exon_number "100"; exon_id "ENSMUSE00000630945.3"; gene_type "protein_coding"; gene_name "Hspg2"; transcript_type "protein_coding"; transcript_name "Hspg2-201"; protein_id "ENSMUSP00000030547.9"; transcript_support_level "5"; mgi_id "MGI:96257"; tag "inferred_exon_combination"; havana_gene "OTTMUSG00000009935.1"; havana_transcript "OTTMUST00000023078.1";
chr4	HAVANA	CDS	137267970	137268120	.	+	.	gene_id "ENSMUSG00000028763.19"; transcript_id "ENSMUST00000030547.15"; exon_number "101"; exon_id "ENSMUSE00000630944.2"; gene_type "protein_coding"; gene_name "Hspg2"; transcript_type "protein_coding"; transcript_name "Hspg2-201"; protein_id "ENSMUSP00000030547.9"; transcript_support_level "5"; mgi_id "MGI:96257"; tag "inferred_exon_combination"; havana_gene "OTTMUSG00000009935.1"; havana_transcript "OTTMUST00000023078.1";
chr4	HAVANA	exon	137267970	137268120	.	+	.	gene_id "ENSMUSG00000028763.19"; transcript_id "ENSMUST00000030547.15"; exon_number "102"; exon_id "ENSMUSE00000630944.2"; gene_type "protein_coding"; gene_name "Hspg2"; transcript_type "protein_coding"; transcript_name "Hspg2-201"; protein_id "ENSMUSP00000030547.9"; transcript_support_level "5"; mgi_id "MGI:96257"; tag "inferred_exon_combination"; havana_gene "OTTMUSG00000009935.1"; havana_transcript "OTTMUST00000023078.1";
chr4	HAVANA	CDS	137268719	137268864	.	+	.	gene_id "ENSMUSG00000028763.19"; transcript_id "ENSMUST00000030547.15"; exon_number "103"; exon_id "ENSMUSE00000630943.2"; gene_type "protein_coding"; gene_name "Hspg2"; transcript_type "protein_coding"; transcript_name "Hspg2-201"; protein_id "ENSMUSP00000030547.9"; transcript_support_level "5"; mgi_id "MGI:96257"; tag "inferred_exon_combination"; havana_gene "OTTMUSG00000009935.1"; havana_transcript "OTTMUST00000023078.1";
chr4	HAVANA	exon	137268719	137268864	.	+	.	gene_id "ENSMUSG00000028763.19"; transcript_id "ENSMUST00000030547.15"; exon_number "104"; exon_id "ENSMUSE00000630943.2"; gene_type "protein_coding"; gene_name "Hspg2"; transcript_type "protein_coding"; transcript_name "Hspg2-201"; protein_id "ENSMUSP00000030547.9"; transcript_support_level "5"; mgi_id "MGI:96257"; tag "inferred_exon_combination"; havana_gene "OTTMUSG00000009935.1"; havana_transcript "OTTMUST00000023078.1";
chr4	HAVANA	CDS	137268952	137269087	.	+	.	gene_id "ENSMUSG00000028763.19"; transcript_id "ENSMUST00000030547.15"; exon_number "105"; exon_id "ENSMUSE00000630942.2"; gene_type "protein_coding"; gene_name "Hspg2"; transcript_type "protein_coding"; transcript_name "Hspg2-201"; protein_id "ENSMUSP00000030547.9"; transcript_support_level "5"; mgi_id "MGI:96257"; tag "inferred_exon_combination"; havana_gene "OTTMUSG00000009935.1"; havana_transcript "OTTMUST00000023078.1";
chr4	HAVANA	exon	137268952	137269087	.	+	.	gene_id "ENSMUSG00000028763.19"; transcript_id "ENSMUST00000030547.15"; exon_number "106"; exon_id "ENSMUSE00000630942.2"; gene_type "protein_coding"; gene_name "Hspg2"; transcript_type "protein_coding"; transcript_name "Hspg2-201"; protein_id "ENSMUSP00000030547.9"; transcript_support_level "5"; mgi_id "MGI:96257"; tag "inferred_exon_combination"; havana_gene "OTTMUSG00000009935.1"; havana_transcript "OTTMUST00000023078.1";
chr4	HAVANA	CDS	137269542	137269693	.	+	.	gene_id "ENSMUSG00000028763.19"; transcript_id "ENSMUST00000030547.15"; exon_number "107"; exon_id "ENSMUSE00001469885.2"; gene_type "protein_coding"; gene_name "Hspg2"; transcript_type "protein_coding"; transcript_name "Hspg2-201"; protein_id "ENSMUSP00000030547.9"; transcript_support_level "5"; mgi_id "MGI:96257"; tag "inferred_exon_combination"; havana_gene "OTTMUSG00000009935.1"; havana_transcript "OTTMUST00000023078.1";
chr4	HAVANA	exon	137269542	137269693	.	+	.	gene_id "ENSMUSG00000028763.19"; transcript_id "ENSMUST00000030547.15"; exon_number "108"; exon_id "ENSMUSE00001469885.2"; gene_type "protein_coding"; gene_name "Hspg2"; transcript_type "protein_coding"; transcript_name "Hspg2-201"; protein_id "ENSMUSP00000030547.9"; transcript_support_level "5"; mgi_id "MGI:96257"; tag "inferred_exon_combination"; havana_gene "OTTMUSG00000009935.1"; havana_transcript "OTTMUST00000023078.1";
chr4	HAVANA	CDS	137269823	137269958	.	+	.	gene_id "ENSMUSG00000028763.19"; transcript_id "ENSMUST00000030547.15"; exon_number "109"; exon_id "ENSMUSE00000630940.2"; gene_type "protein_coding"; gene_name "Hspg2"; transcript_type "protein_coding"; transcript_name "Hspg2-201"; protein_id "ENSMUSP00000030547.9"; transcript_support_level "5"; mgi_id "MGI:96257"; tag "inferred_exon_combination"; havana_gene "OTTMUSG00000009935.1"; havana_transcript "OTTMUST00000023078.1";
chr4	HAVANA	exon	137269823	137269958	.	+	.	gene_id "ENSMUSG00000028763.19"; transcript_id "ENSMUST00000030547.15"; exon_number "110"; exon_id "ENSMUSE00000630940.2"; gene_type "protein_coding"; gene_name "Hspg2"; transcript_type "protein_coding"; transcript_name "Hspg2-201"; protein_id "ENSMUSP00000030547.9"; transcript_support_level "5"; mgi_id "MGI:96257"; tag "inferred_exon_combination"; havana_gene "OTTMUSG00000009935.1"; havana_transcript "OTTMUST00000023078.1";
chr4	HAVANA	CDS	137270050	137270201	.	+	.	gene_id "ENSMUSG00000028763.19"; transcript_id "ENSMUST00000030547.15"; exon_number "111"; exon_id "ENSMUSE00001467822.2"; gene_type "protein_coding"; gene_name "Hspg2"; transcript_type "protein_coding"; transcript_name "Hspg2-201"; protein_id "ENSMUSP00000030547.9"; transcript_support_level "5"; mgi_id "MGI:96257"; tag "inferred_exon_combination"; havana_gene "OTTMUSG00000009935.1"; havana_transcript "OTTMUST00000023078.1";
chr4	HAVANA	exon	137270050	137270201	.	+	.	gene_id "ENSMUSG00000028763.19"; transcript_id "ENSMUST00000030547.15"; exon_number "112"; exon_id "ENSMUSE00001467822.2"; gene_type "protein_coding"; gene_name "Hspg2"; transcript_type "protein_coding"; transcript_name "Hspg2-201"; protein_id "ENSMUSP00000030547.9"; transcript_support_level "5"; mgi_id "MGI:96257"; tag "inferred_exon_combination"; havana_gene "OTTMUSG00000009935.1"; havana_transcript "OTTMUST00000023078.1";
chr4	HAVANA	CDS	137270835	137270964	.	+	.	gene_id "ENSMUSG00000028763.19"; transcript_id "ENSMUST00000030547.15"; exon_number "113"; exon_id "ENSMUSE00000630938.2"; gene_type "protein_coding"; gene_name "Hspg2"; transcript_type "protein_coding"; transcript_name "Hspg2-201"; protein_id "ENSMUSP00000030547.9"; transcript_support_level "5"; mgi_id "MGI:96257"; tag "inferred_exon_combination"; havana_gene "OTTMUSG00000009935.1"; havana_transcript "OTTMUST00000023078.1";
chr4	HAVANA	exon	137270835	137270964	.	+	.	gene_id "ENSMUSG00000028763.19"; transcript_id "ENSMUST00000030547.15"; exon_number "114"; exon_id "ENSMUSE00000630938.2"; gene_type "protein_coding"; gene_name "Hspg2"; transcript_type "protein_coding"; transcript_name "Hspg2-201"; protein_id "ENSMUSP00000030547.9"; transcript_support_level "5"; mgi_id "MGI:96257"; tag "inferred_exon_combination"; havana_gene "OTTMUSG00000009935.1"; havana_transcript "OTTMUST00000023078.1";
chr4	HAVANA	CDS	137271153	137271304	.	+	.	gene_id "ENSMUSG00000028763.19"; transcript_id "ENSMUST00000030547.15"; exon_number "115"; exon_id "ENSMUSE00000966951.2"; gene_type "protein_coding"; gene_name "Hspg2"; transcript_type "protein_coding"; transcript_name "Hspg2-201"; protein_id "ENSMUSP00000030547.9"; transcript_support_level "5"; mgi_id "MGI:96257"; tag "inferred_exon_combination"; havana_gene "OTTMUSG00000009935.1"; havana_transcript "OTTMUST00000023078.1";
chr4	HAVANA	exon	137271153	137271304	.	+	.	gene_id "ENSMUSG00000028763.19"; transcript_id "ENSMUST00000030547.15"; exon_number "116"; exon_id "ENSMUSE00000966951.2"; gene_type "protein_coding"; gene_name "Hspg2"; transcript_type "protein_coding"; transcript_name "Hspg2-201"; protein_id "ENSMUSP00000030547.9"; transcript_support_level "5"; mgi_id "MGI:96257"; tag "inferred_exon_combination"; havana_gene "OTTMUSG00000009935.1"; havana_transcript "OTTMUST00000023078.1";
chr4	HAVANA	CDS	137271676	137271814	.	+	.	gene_id "ENSMUSG00000028763.19"; transcript_id "ENSMUST00000030547.15"; exon_number "117"; exon_id "ENSMUSE00000630936.3"; gene_type "protein_coding"; gene_name "Hspg2"; transcript_type "protein_coding"; transcript_name "Hspg2-201"; protein_id "ENSMUSP00000030547.9"; transcript_support_level "5"; mgi_id "MGI:96257"; tag "inferred_exon_combination"; havana_gene "OTTMUSG00000009935.1"; havana_transcript "OTTMUST00000023078.1";
chr4	HAVANA	exon	137271676	137271814	.	+	.	gene_id "ENSMUSG00000028763.19"; transcript_id "ENSMUST00000030547.15"; exon_number "118"; exon_id "ENSMUSE00000630936.3"; gene_type "protein_coding"; gene_name "Hspg2"; transcript_type "protein_coding"; transcript_name "Hspg2-201"; protein_id "ENSMUSP00000030547.9"; transcript_support_level "5"; mgi_id "MGI:96257"; tag "inferred_exon_combination"; havana_gene "OTTMUSG00000009935.1"; havana_transcript "OTTMUST00000023078.1";
chr4	HAVANA	CDS	137271899	137272050	.	+	.	gene_id "ENSMUSG00000028763.19"; transcript_id "ENSMUST00000030547.15"; exon_number "119"; exon_id "ENSMUSE00000667749.2"; gene_type "protein_coding"; gene_name "Hspg2"; transcript_type "protein_coding"; transcript_name "Hspg2-201"; protein_id "ENSMUSP00000030547.9"; transcript_support_level "5"; mgi_id "MGI:96257"; tag "inferred_exon_combination"; havana_gene "OTTMUSG00000009935.1"; havana_transcript "OTTMUST00000023078.1";
chr4	HAVANA	exon	137271899	137272050	.	+	.	gene_id "ENSMUSG00000028763.19"; transcript_id "ENSMUST00000030547.15"; exon_number "120"; exon_id "ENSMUSE00000667749.2"; gene_type "protein_coding"; gene_name "Hspg2"; transcript_type "protein_coding"; transcript_name "Hspg2-201"; protein_id "ENSMUSP00000030547.9"; transcript_support_level "5"; mgi_id "MGI:96257"; tag "inferred_exon_combination"; havana_gene "OTTMUSG00000009935.1"; havana_transcript "OTTMUST00000023078.1";
chr4	HAVANA	CDS	137272589	137272724	.	+	.	gene_id "ENSMUSG00000028763.19"; transcript_id "ENSMUST00000030547.15"; exon_number "121"; exon_id "ENSMUSE00000667748.2"; gene_type "protein_coding"; gene_name "Hspg2"; transcript_type "protein_coding"; transcript_name "Hspg2-201"; protein_id "ENSMUSP00000030547.9"; transcript_support_level "5"; mgi_id "MGI:96257"; tag "inferred_exon_combination"; havana_gene "OTTMUSG00000009935.1"; havana_transcript "OTTMUST00000023078.1";
chr4	HAVANA	exon	137272589	137272724	.	+	.	gene_id "ENSMUSG00000028763.19"; transcript_id "ENSMUST00000030547.15"; exon_number "122"; exon_id "ENSMUSE00000667748.2"; gene_type "protein_coding"; gene_name "Hspg2"; transcript_type "protein_coding"; transcript_name "Hspg2-201"; protein_id "ENSMUSP00000030547.9"; transcript_support_level "5"; mgi_id "MGI:96257"; tag "inferred_exon_combination"; havana_gene "OTTMUSG00000009935.1"; havana_transcript "OTTMUST00000023078.1";
chr4	HAVANA	CDS	137272830	137272981	.	+	.	gene_id "ENSMUSG00000028763.19"; transcript_id "ENSMUST00000030547.15"; exon_number "123"; exon_id "ENSMUSE00000667747.2"; gene_type "protein_coding"; gene_name "Hspg2"; transcript_type "protein_coding"; transcript_name "Hspg2-201"; protein_id "ENSMUSP00000030547.9"; transcript_support_level "5"; mgi_id "MGI:96257"; tag "inferred_exon_combination"; havana_gene "OTTMUSG00000009935.1"; havana_transcript "OTTMUST00000023078.1";
chr4	HAVANA	exon	137272830	137272981	.	+	.	gene_id "ENSMUSG00000028763.19"; transcript_id "ENSMUST00000030547.15"; exon_number "124"; exon_id "ENSMUSE00000667747.2"; gene_type "protein_coding"; gene_name "Hspg2"; transcript_type "protein_coding"; transcript_name "Hspg2-201"; protein_id "ENSMUSP00000030547.9"; transcript_support_level "5"; mgi_id "MGI:96257"; tag "inferred_exon_combination"; havana_gene "OTTMUSG00000009935.1"; havana_transcript "OTTMUST00000023078.1";
chr4	HAVANA	CDS	137273866	137274004	.	+	.	gene_id "ENSMUSG00000028763.19"; transcript_id "ENSMUST00000030547.15"; exon_number "125"; exon_id "ENSMUSE00000289295.2"; gene_type "protein_coding"; gene_name "Hspg2"; transcript_type "protein_coding"; transcript_name "Hspg2-201"; protein_id "ENSMUSP00000030547.9"; transcript_support_level "5"; mgi_id "MGI:96257"; tag "inferred_exon_combination"; havana_gene "OTTMUSG00000009935.1"; havana_transcript "OTTMUST00000023078.1";
chr4	HAVANA	exon	137273866	137274004	.	+	.	gene_id "ENSMUSG00000028763.19"; transcript_id "ENSMUST00000030547.15"; exon_number "126"; exon_id "ENSMUSE00000289295.2"; gene_type "protein_coding"; gene_name "Hspg2"; transcript_type "protein_coding"; transcript_name "Hspg2-201"; protein_id "ENSMUSP00000030547.9"; transcript_support_level "5"; mgi_id "MGI:96257"; tag "inferred_exon_combination"; havana_gene "OTTMUSG00000009935.1"; havana_transcript "OTTMUST00000023078.1";
chr4	HAVANA	CDS	137275332	137275483	.	+	.	gene_id "ENSMUSG00000028763.19"; transcript_id "ENSMUST00000030547.15"; exon_number "127"; exon_id "ENSMUSE00001064027.2"; gene_type "protein_coding"; gene_name "Hspg2"; transcript_type "protein_coding"; transcript_name "Hspg2-201"; protein_id "ENSMUSP00000030547.9"; transcript_support_level "5"; mgi_id "MGI:96257"; tag "inferred_exon_combination"; havana_gene "OTTMUSG00000009935.1"; havana_transcript "OTTMUST00000023078.1";
chr4	HAVANA	exon	137275332	137275483	.	+	.	gene_id "ENSMUSG00000028763.19"; transcript_id "ENSMUST00000030547.15"; exon_number "128"; exon_id "ENSMUSE00001064027.2"; gene_type "protein_coding"; gene_name "Hspg2"; transcript_type "protein_coding"; transcript_name "Hspg2-201"; protein_id "ENSMUSP00000030547.9"; transcript_support_level "5"; mgi_id "MGI:96257"; tag "inferred_exon_combination"; havana_gene "OTTMUSG00000009935.1"; havana_transcript "OTTMUST00000023078.1";
chr4	HAVANA	CDS	137275657	137275801	.	+	.	gene_id "ENSMUSG00000028763.19"; transcript_id "ENSMUST00000030547.15"; exon_number "129"; exon_id "ENSMUSE00000289281.2"; gene_type "protein_coding"; gene_name "Hspg2"; transcript_type "protein_coding"; transcript_name "Hspg2-201"; protein_id "ENSMUSP00000030547.9"; transcript_support_level "5"; mgi_id "MGI:96257"; tag "inferred_exon_combination"; havana_gene "OTTMUSG00000009935.1"; havana_transcript "OTTMUST00000023078.1";
chr4	HAVANA	exon	137275657	137275801	.	+	.	gene_id "ENSMUSG00000028763.19"; transcript_id "ENSMUST00000030547.15"; exon_number "130"; exon_id "ENSMUSE00000289281.2"; gene_type "protein_coding"; gene_name "Hspg2"; transcript_type "protein_coding"; transcript_name "Hspg2-201"; protein_id "ENSMUSP00000030547.9"; transcript_support_level "5"; mgi_id "MGI:96257"; tag "inferred_exon_combination"; havana_gene "OTTMUSG00000009935.1"; havana_transcript "OTTMUST00000023078.1";
chr4	HAVANA	CDS	137276843	137276988	.	+	.	gene_id "ENSMUSG00000028763.19"; transcript_id "ENSMUST00000030547.15"; exon_number "131"; exon_id "ENSMUSE00000289273.2"; gene_type "protein_coding"; gene_name "Hspg2"; transcript_type "protein_coding"; transcript_name "Hspg2-201"; protein_id "ENSMUSP00000030547.9"; transcript_support_level "5"; mgi_id "MGI:96257"; tag "inferred_exon_combination"; havana_gene "OTTMUSG00000009935.1"; havana_transcript "OTTMUST00000023078.1";
chr4	HAVANA	exon	137276843	137276988	.	+	.	gene_id "ENSMUSG00000028763.19"; transcript_id "ENSMUST00000030547.15"; exon_number "132"; exon_id "ENSMUSE00000289273.2"; gene_type "protein_coding"; gene_name "Hspg2"; transcript_type "protein_coding"; transcript_name "Hspg2-201"; protein_id "ENSMUSP00000030547.9"; transcript_support_level "5"; mgi_id "MGI:96257"; tag "inferred_exon_combination"; havana_gene "OTTMUSG00000009935.1"; havana_transcript "OTTMUST00000023078.1";
chr4	HAVANA	CDS	137277290	137277431	.	+	.	gene_id "ENSMUSG00000028763.19"; transcript_id "ENSMUST00000030547.15"; exon_number "133"; exon_id "ENSMUSE00000289266.2"; gene_type "protein_coding"; gene_name "Hspg2"; transcript_type "protein_coding"; transcript_name "Hspg2-201"; protein_id "ENSMUSP00000030547.9"; transcript_support_level "5"; mgi_id "MGI:96257"; tag "inferred_exon_combination"; havana_gene "OTTMUSG00000009935.1"; havana_transcript "OTTMUST00000023078.1";
chr4	HAVANA	exon	137277290	137277431	.	+	.	gene_id "ENSMUSG00000028763.19"; transcript_id "ENSMUST00000030547.15"; exon_number "134"; exon_id "ENSMUSE00000289266.2"; gene_type "protein_coding"; gene_name "Hspg2"; transcript_type "protein_coding"; transcript_name "Hspg2-201"; protein_id "ENSMUSP00000030547.9"; transcript_support_level "5"; mgi_id "MGI:96257"; tag "inferred_exon_combination"; havana_gene "OTTMUSG00000009935.1"; havana_transcript "OTTMUST00000023078.1";
chr4	HAVANA	CDS	137277652	137277803	.	+	.	gene_id "ENSMUSG00000028763.19"; transcript_id "ENSMUST00000030547.15"; exon_number "135"; exon_id "ENSMUSE00001044242.2"; gene_type "protein_coding"; gene_name "Hspg2"; transcript_type "protein_coding"; transcript_name "Hspg2-201"; protein_id "ENSMUSP00000030547.9"; transcript_support_level "5"; mgi_id "MGI:96257"; tag "inferred_exon_combination"; havana_gene "OTTMUSG00000009935.1"; havana_transcript "OTTMUST00000023078.1";
chr4	HAVANA	exon	137277652	137277803	.	+	.	gene_id "ENSMUSG00000028763.19"; transcript_id "ENSMUST00000030547.15"; exon_number "136"; exon_id "ENSMUSE00001044242.2"; gene_type "protein_coding"; gene_name "Hspg2"; transcript_type "protein_coding"; transcript_name "Hspg2-201"; protein_id "ENSMUSP00000030547.9"; transcript_support_level "5"; mgi_id "MGI:96257"; tag "inferred_exon_combination"; havana_gene "OTTMUSG00000009935.1"; havana_transcript "OTTMUST00000023078.1";
chr4	HAVANA	CDS	137278116	137278257	.	+	.	gene_id "ENSMUSG00000028763.19"; transcript_id "ENSMUST00000030547.15"; exon_number "137"; exon_id "ENSMUSE00000289249.2"; gene_type "protein_coding"; gene_name "Hspg2"; transcript_type "protein_coding"; transcript_name "Hspg2-201"; protein_id "ENSMUSP00000030547.9"; transcript_support_level "5"; mgi_id "MGI:96257"; tag "inferred_exon_combination"; havana_gene "OTTMUSG00000009935.1"; havana_transcript "OTTMUST00000023078.1";
chr4	HAVANA	exon	137278116	137278257	.	+	.	gene_id "ENSMUSG00000028763.19"; transcript_id "ENSMUST00000030547.15"; exon_number "138"; exon_id "ENSMUSE00000289249.2"; gene_type "protein_coding"; gene_name "Hspg2"; transcript_type "protein_coding"; transcript_name "Hspg2-201"; protein_id "ENSMUSP00000030547.9"; transcript_support_level "5"; mgi_id "MGI:96257"; tag "inferred_exon_combination"; havana_gene "OTTMUSG00000009935.1"; havana_transcript "OTTMUST00000023078.1";
chr4	HAVANA	CDS	137278375	137278515	.	+	.	gene_id "ENSMUSG00000028763.19"; transcript_id "ENSMUST00000030547.15"; exon_number "139"; exon_id "ENSMUSE00000289242.2"; gene_type "protein_coding"; gene_name "Hspg2"; transcript_type "protein_coding"; transcript_name "Hspg2-201"; protein_id "ENSMUSP00000030547.9"; transcript_support_level "5"; mgi_id "MGI:96257"; tag "inferred_exon_combination"; havana_gene "OTTMUSG00000009935.1"; havana_transcript "OTTMUST00000023078.1";
chr4	HAVANA	exon	137278375	137278515	.	+	.	gene_id "ENSMUSG00000028763.19"; transcript_id "ENSMUST00000030547.15"; exon_number "140"; exon_id "ENSMUSE00000289242.2"; gene_type "protein_coding"; gene_name "Hspg2"; transcript_type "protein_coding"; transcript_name "Hspg2-201"; protein_id "ENSMUSP00000030547.9"; transcript_support_level "5"; mgi_id "MGI:96257"; tag "inferred_exon_combination"; havana_gene "OTTMUSG00000009935.1"; havana_transcript "OTTMUST00000023078.1";
chr4	HAVANA	CDS	137279103	137279237	.	+	.	gene_id "ENSMUSG00000028763.19"; transcript_id "ENSMUST00000030547.15"; exon_number "141"; exon_id "ENSMUSE00000667746.2"; gene_type "protein_coding"; gene_name "Hspg2"; transcript_type "protein_coding"; transcript_name "Hspg2-201"; protein_id "ENSMUSP00000030547.9"; transcript_support_level "5"; mgi_id "MGI:96257"; tag "inferred_exon_combination"; havana_gene "OTTMUSG00000009935.1"; havana_transcript "OTTMUST00000023078.1";
chr4	HAVANA	exon	137279103	137279237	.	+	.	gene_id "ENSMUSG00000028763.19"; transcript_id "ENSMUST00000030547.15"; exon_number "142"; exon_id "ENSMUSE00000667746.2"; gene_type "protein_coding"; gene_name "Hspg2"; transcript_type "protein_coding"; transcript_name "Hspg2-201"; protein_id "ENSMUSP00000030547.9"; transcript_support_level "5"; mgi_id "MGI:96257"; tag "inferred_exon_combination"; havana_gene "OTTMUSG00000009935.1"; havana_transcript "OTTMUST00000023078.1";
chr4	HAVANA	CDS	137279406	137279587	.	+	.	gene_id "ENSMUSG00000028763.19"; transcript_id "ENSMUST00000030547.15"; exon_number "143"; exon_id "ENSMUSE00000289231.2"; gene_type "protein_coding"; gene_name "Hspg2"; transcript_type "protein_coding"; transcript_name "Hspg2-201"; protein_id "ENSMUSP00000030547.9"; transcript_support_level "5"; mgi_id "MGI:96257"; tag "inferred_exon_combination"; havana_gene "OTTMUSG00000009935.1"; havana_transcript "OTTMUST00000023078.1";
chr4	HAVANA	exon	137279406	137279587	.	+	.	gene_id "ENSMUSG00000028763.19"; transcript_id "ENSMUST00000030547.15"; exon_number "144"; exon_id "ENSMUSE00000289231.2"; gene_type "protein_coding"; gene_name "Hspg2"; transcript_type "protein_coding"; transcript_name "Hspg2-201"; protein_id "ENSMUSP00000030547.9"; transcript_support_level "5"; mgi_id "MGI:96257"; tag "inferred_exon_combination"; havana_gene "OTTMUSG00000009935.1"; havana_transcript "OTTMUST00000023078.1";
chr4	HAVANA	CDS	137280090	137280285	.	+	.	gene_id "ENSMUSG00000028763.19"; transcript_id "ENSMUST00000030547.15"; exon_number "145"; exon_id "ENSMUSE00000289225.2"; gene_type "protein_coding"; gene_name "Hspg2"; transcript_type "protein_coding"; transcript_name "Hspg2-201"; protein_id "ENSMUSP00000030547.9"; transcript_support_level "5"; mgi_id "MGI:96257"; tag "inferred_exon_combination"; havana_gene "OTTMUSG00000009935.1"; havana_transcript "OTTMUST00000023078.1";
chr4	HAVANA	exon	137280090	137280285	.	+	.	gene_id "ENSMUSG00000028763.19"; transcript_id "ENSMUST00000030547.15"; exon_number "146"; exon_id "ENSMUSE00000289225.2"; gene_type "protein_coding"; gene_name "Hspg2"; transcript_type "protein_coding"; transcript_name "Hspg2-201"; protein_id "ENSMUSP00000030547.9"; transcript_support_level "5"; mgi_id "MGI:96257"; tag "inferred_exon_combination"; havana_gene "OTTMUSG00000009935.1"; havana_transcript "OTTMUST00000023078.1";
chr4	HAVANA	CDS	137280486	137280665	.	+	.	gene_id "ENSMUSG00000028763.19"; transcript_id "ENSMUST00000030547.15"; exon_number "147"; exon_id "ENSMUSE00000289219.2"; gene_type "protein_coding"; gene_name "Hspg2"; transcript_type "protein_coding"; transcript_name "Hspg2-201"; protein_id "ENSMUSP00000030547.9"; transcript_support_level "5"; mgi_id "MGI:96257"; tag "inferred_exon_combination"; havana_gene "OTTMUSG00000009935.1"; havana_transcript "OTTMUST00000023078.1";
chr4	HAVANA	exon	137280486	137280665	.	+	.	gene_id "ENSMUSG00000028763.19"; transcript_id "ENSMUST00000030547.15"; exon_number "148"; exon_id "ENSMUSE00000289219.2"; gene_type "protein_coding"; gene_name "Hspg2"; transcript_type "protein_coding"; transcript_name "Hspg2-201"; protein_id "ENSMUSP00000030547.9"; transcript_support_level "5"; mgi_id "MGI:96257"; tag "inferred_exon_combination"; havana_gene "OTTMUSG00000009935.1"; havana_transcript "OTTMUST00000023078.1";
chr4	HAVANA	CDS	137280907	137281167	.	+	.	gene_id "ENSMUSG00000028763.19"; transcript_id "ENSMUST00000030547.15"; exon_number "149"; exon_id "ENSMUSE00000289213.2"; gene_type "protein_coding"; gene_name "Hspg2"; transcript_type "protein_coding"; transcript_name "Hspg2-201"; protein_id "ENSMUSP00000030547.9"; transcript_support_level "5"; mgi_id "MGI:96257"; tag "inferred_exon_combination"; havana_gene "OTTMUSG00000009935.1"; havana_transcript "OTTMUST00000023078.1";
chr4	HAVANA	exon	137280907	137281167	.	+	.	gene_id "ENSMUSG00000028763.19"; transcript_id "ENSMUST00000030547.15"; exon_number "150"; exon_id "ENSMUSE00000289213.2"; gene_type "protein_coding"; gene_name "Hspg2"; transcript_type "protein_coding"; transcript_name "Hspg2-201"; protein_id "ENSMUSP00000030547.9"; transcript_support_level "5"; mgi_id "MGI:96257"; tag "inferred_exon_combination"; havana_gene "OTTMUSG00000009935.1"; havana_transcript "OTTMUST00000023078.1";
chr4	HAVANA	CDS	137282400	137282604	.	+	.	gene_id "ENSMUSG00000028763.19"; transcript_id "ENSMUST00000030547.15"; exon_number "151"; exon_id "ENSMUSE00000289207.2"; gene_type "protein_coding"; gene_name "Hspg2"; transcript_type "protein_coding"; transcript_name "Hspg2-201"; protein_id "ENSMUSP00000030547.9"; transcript_support_level "5"; mgi_id "MGI:96257"; tag "inferred_exon_combination"; havana_gene "OTTMUSG00000009935.1"; havana_transcript "OTTMUST00000023078.1";
chr4	HAVANA	exon	137282400	137282604	.	+	.	gene_id "ENSMUSG00000028763.19"; transcript_id "ENSMUST00000030547.15"; exon_number "152"; exon_id "ENSMUSE00000289207.2"; gene_type "protein_coding"; gene_name "Hspg2"; transcript_type "protein_coding"; transcript_name "Hspg2-201"; protein_id "ENSMUSP00000030547.9"; transcript_support_level "5"; mgi_id "MGI:96257"; tag "inferred_exon_combination"; havana_gene "OTTMUSG00000009935.1"; havana_transcript "OTTMUST00000023078.1";
chr4	HAVANA	CDS	137283951	137284048	.	+	.	gene_id "ENSMUSG00000028763.19"; transcript_id "ENSMUST00000030547.15"; exon_number "153"; exon_id "ENSMUSE00000289202.2"; gene_type "protein_coding"; gene_name "Hspg2"; transcript_type "protein_coding"; transcript_name "Hspg2-201"; protein_id "ENSMUSP00000030547.9"; transcript_support_level "5"; mgi_id "MGI:96257"; tag "inferred_exon_combination"; havana_gene "OTTMUSG00000009935.1"; havana_transcript "OTTMUST00000023078.1";
chr4	HAVANA	exon	137283951	137284048	.	+	.	gene_id "ENSMUSG00000028763.19"; transcript_id "ENSMUST00000030547.15"; exon_number "154"; exon_id "ENSMUSE00000289202.2"; gene_type "protein_coding"; gene_name "Hspg2"; transcript_type "protein_coding"; transcript_name "Hspg2-201"; protein_id "ENSMUSP00000030547.9"; transcript_support_level "5"; mgi_id "MGI:96257"; tag "inferred_exon_combination"; havana_gene "OTTMUSG00000009935.1"; havana_transcript "OTTMUST00000023078.1";
chr4	HAVANA	CDS	137284485	137284751	.	+	.	gene_id "ENSMUSG00000028763.19"; transcript_id "ENSMUST00000030547.15"; exon_number "155"; exon_id "ENSMUSE00000289197.2"; gene_type "protein_coding"; gene_name "Hspg2"; transcript_type "protein_coding"; transcript_name "Hspg2-201"; protein_id "ENSMUSP00000030547.9"; transcript_support_level "5"; mgi_id "MGI:96257"; tag "inferred_exon_combination"; havana_gene "OTTMUSG00000009935.1"; havana_transcript "OTTMUST00000023078.1";
chr4	HAVANA	exon	137284485	137284751	.	+	.	gene_id "ENSMUSG00000028763.19"; transcript_id "ENSMUST00000030547.15"; exon_number "156"; exon_id "ENSMUSE00000289197.2"; gene_type "protein_coding"; gene_name "Hspg2"; transcript_type "protein_coding"; transcript_name "Hspg2-201"; protein_id "ENSMUSP00000030547.9"; transcript_support_level "5"; mgi_id "MGI:96257"; tag "inferred_exon_combination"; havana_gene "OTTMUSG00000009935.1"; havana_transcript "OTTMUST00000023078.1";
chr4	HAVANA	CDS	137286124	137286233	.	+	.	gene_id "ENSMUSG00000028763.19"; transcript_id "ENSMUST00000030547.15"; exon_number "157"; exon_id "ENSMUSE00000289192.2"; gene_type "protein_coding"; gene_name "Hspg2"; transcript_type "protein_coding"; transcript_name "Hspg2-201"; protein_id "ENSMUSP00000030547.9"; transcript_support_level "5"; mgi_id "MGI:96257"; tag "inferred_exon_combination"; havana_gene "OTTMUSG00000009935.1"; havana_transcript "OTTMUST00000023078.1";
chr4	HAVANA	exon	137286124	137286233	.	+	.	gene_id "ENSMUSG00000028763.19"; transcript_id "ENSMUST00000030547.15"; exon_number "158"; exon_id "ENSMUSE00000289192.2"; gene_type "protein_coding"; gene_name "Hspg2"; transcript_type "protein_coding"; transcript_name "Hspg2-201"; protein_id "ENSMUSP00000030547.9"; transcript_support_level "5"; mgi_id "MGI:96257"; tag "inferred_exon_combination"; havana_gene "OTTMUSG00000009935.1"; havana_transcript "OTTMUST00000023078.1";
chr4	HAVANA	CDS	137286401	137286548	.	+	.	gene_id "ENSMUSG00000028763.19"; transcript_id "ENSMUST00000030547.15"; exon_number "159"; exon_id "ENSMUSE00000289183.2"; gene_type "protein_coding"; gene_name "Hspg2"; transcript_type "protein_coding"; transcript_name "Hspg2-201"; protein_id "ENSMUSP00000030547.9"; transcript_support_level "5"; mgi_id "MGI:96257"; tag "inferred_exon_combination"; havana_gene "OTTMUSG00000009935.1"; havana_transcript "OTTMUST00000023078.1";
chr4	HAVANA	exon	137286401	137286548	.	+	.	gene_id "ENSMUSG00000028763.19"; transcript_id "ENSMUST00000030547.15"; exon_number "160"; exon_id "ENSMUSE00000289183.2"; gene_type "protein_coding"; gene_name "Hspg2"; transcript_type "protein_coding"; transcript_name "Hspg2-201"; protein_id "ENSMUSP00000030547.9"; transcript_support_level "5"; mgi_id "MGI:96257"; tag "inferred_exon_combination"; havana_gene "OTTMUSG00000009935.1"; havana_transcript "OTTMUST00000023078.1";
chr4	HAVANA	CDS	137286625	137286741	.	+	.	gene_id "ENSMUSG00000028763.19"; transcript_id "ENSMUST00000030547.15"; exon_number "161"; exon_id "ENSMUSE00000289175.3"; gene_type "protein_coding"; gene_name "Hspg2"; transcript_type "protein_coding"; transcript_name "Hspg2-201"; protein_id "ENSMUSP00000030547.9"; transcript_support_level "5"; mgi_id "MGI:96257"; tag "inferred_exon_combination"; havana_gene "OTTMUSG00000009935.1"; havana_transcript "OTTMUST00000023078.1";
chr4	HAVANA	exon	137286625	137286741	.	+	.	gene_id "ENSMUSG00000028763.19"; transcript_id "ENSMUST00000030547.15"; exon_number "162"; exon_id "ENSMUSE00000289175.3"; gene_type "protein_coding"; gene_name "Hspg2"; transcript_type "protein_coding"; transcript_name "Hspg2-201"; protein_id "ENSMUSP00000030547.9"; transcript_support_level "5"; mgi_id "MGI:96257"; tag "inferred_exon_combination"; havana_gene "OTTMUSG00000009935.1"; havana_transcript "OTTMUST00000023078.1";
chr4	HAVANA	CDS	137287724	137287826	.	+	.	gene_id "ENSMUSG00000028763.19"; transcript_id "ENSMUST00000030547.15"; exon_number "163"; exon_id "ENSMUSE00000444309.2"; gene_type "protein_coding"; gene_name "Hspg2"; transcript_type "protein_coding"; transcript_name "Hspg2-201"; protein_id "ENSMUSP00000030547.9"; transcript_support_level "5"; mgi_id "MGI:96257"; tag "inferred_exon_combination"; havana_gene "OTTMUSG00000009935.1"; havana_transcript "OTTMUST00000023078.1";
chr4	HAVANA	exon	137287724	137287826	.	+	.	gene_id "ENSMUSG00000028763.19"; transcript_id "ENSMUST00000030547.15"; exon_number "164"; exon_id "ENSMUSE00000444309.2"; gene_type "protein_coding"; gene_name "Hspg2"; transcript_type "protein_coding"; transcript_name "Hspg2-201"; protein_id "ENSMUSP00000030547.9"; transcript_support_level "5"; mgi_id "MGI:96257"; tag "inferred_exon_combination"; havana_gene "OTTMUSG00000009935.1"; havana_transcript "OTTMUST00000023078.1";
chr4	HAVANA	CDS	137288991	137289135	.	+	.	gene_id "ENSMUSG00000028763.19"; transcript_id "ENSMUST00000030547.15"; exon_number "165"; exon_id "ENSMUSE00000289164.3"; gene_type "protein_coding"; gene_name "Hspg2"; transcript_type "protein_coding"; transcript_name "Hspg2-201"; protein_id "ENSMUSP00000030547.9"; transcript_support_level "5"; mgi_id "MGI:96257"; tag "inferred_exon_combination"; havana_gene "OTTMUSG00000009935.1"; havana_transcript "OTTMUST00000023078.1";
chr4	HAVANA	exon	137288991	137289135	.	+	.	gene_id "ENSMUSG00000028763.19"; transcript_id "ENSMUST00000030547.15"; exon_number "166"; exon_id "ENSMUSE00000289164.3"; gene_type "protein_coding"; gene_name "Hspg2"; transcript_type "protein_coding"; transcript_name "Hspg2-201"; protein_id "ENSMUSP00000030547.9"; transcript_support_level "5"; mgi_id "MGI:96257"; tag "inferred_exon_combination"; havana_gene "OTTMUSG00000009935.1"; havana_transcript "OTTMUST00000023078.1";
chr4	HAVANA	CDS	137289218	137289317	.	+	.	gene_id "ENSMUSG00000028763.19"; transcript_id "ENSMUST00000030547.15"; exon_number "167"; exon_id "ENSMUSE00000289156.2"; gene_type "protein_coding"; gene_name "Hspg2"; transcript_type "protein_coding"; transcript_name "Hspg2-201"; protein_id "ENSMUSP00000030547.9"; transcript_support_level "5"; mgi_id "MGI:96257"; tag "inferred_exon_combination"; havana_gene "OTTMUSG00000009935.1"; havana_transcript "OTTMUST00000023078.1";
chr4	HAVANA	exon	137289218	137289317	.	+	.	gene_id "ENSMUSG00000028763.19"; transcript_id "ENSMUST00000030547.15"; exon_number "168"; exon_id "ENSMUSE00000289156.2"; gene_type "protein_coding"; gene_name "Hspg2"; transcript_type "protein_coding"; transcript_name "Hspg2-201"; protein_id "ENSMUSP00000030547.9"; transcript_support_level "5"; mgi_id "MGI:96257"; tag "inferred_exon_combination"; havana_gene "OTTMUSG00000009935.1"; havana_transcript "OTTMUST00000023078.1";
chr4	HAVANA	CDS	137289473	137289582	.	+	.	gene_id "ENSMUSG00000028763.19"; transcript_id "ENSMUST00000030547.15"; exon_number "169"; exon_id "ENSMUSE00000444093.2"; gene_type "protein_coding"; gene_name "Hspg2"; transcript_type "protein_coding"; transcript_name "Hspg2-201"; protein_id "ENSMUSP00000030547.9"; transcript_support_level "5"; mgi_id "MGI:96257"; tag "inferred_exon_combination"; havana_gene "OTTMUSG00000009935.1"; havana_transcript "OTTMUST00000023078.1";
chr4	HAVANA	exon	137289473	137289582	.	+	.	gene_id "ENSMUSG00000028763.19"; transcript_id "ENSMUST00000030547.15"; exon_number "170"; exon_id "ENSMUSE00000444093.2"; gene_type "protein_coding"; gene_name "Hspg2"; transcript_type "protein_coding"; transcript_name "Hspg2-201"; protein_id "ENSMUSP00000030547.9"; transcript_support_level "5"; mgi_id "MGI:96257"; tag "inferred_exon_combination"; havana_gene "OTTMUSG00000009935.1"; havana_transcript "OTTMUST00000023078.1";
chr4	HAVANA	CDS	137289693	137289801	.	+	.	gene_id "ENSMUSG00000028763.19"; transcript_id "ENSMUST00000030547.15"; exon_number "171"; exon_id "ENSMUSE00000667745.2"; gene_type "protein_coding"; gene_name "Hspg2"; transcript_type "protein_coding"; transcript_name "Hspg2-201"; protein_id "ENSMUSP00000030547.9"; transcript_support_level "5"; mgi_id "MGI:96257"; tag "inferred_exon_combination"; havana_gene "OTTMUSG00000009935.1"; havana_transcript "OTTMUST00000023078.1";
chr4	HAVANA	exon	137289693	137289801	.	+	.	gene_id "ENSMUSG00000028763.19"; transcript_id "ENSMUST00000030547.15"; exon_number "172"; exon_id "ENSMUSE00000667745.2"; gene_type "protein_coding"; gene_name "Hspg2"; transcript_type "protein_coding"; transcript_name "Hspg2-201"; protein_id "ENSMUSP00000030547.9"; transcript_support_level "5"; mgi_id "MGI:96257"; tag "inferred_exon_combination"; havana_gene "OTTMUSG00000009935.1"; havana_transcript "OTTMUST00000023078.1";
chr4	HAVANA	CDS	137291302	137291400	.	+	.	gene_id "ENSMUSG00000028763.19"; transcript_id "ENSMUST00000030547.15"; exon_number "173"; exon_id "ENSMUSE00000667744.2"; gene_type "protein_coding"; gene_name "Hspg2"; transcript_type "protein_coding"; transcript_name "Hspg2-201"; protein_id "ENSMUSP00000030547.9"; transcript_support_level "5"; mgi_id "MGI:96257"; tag "inferred_exon_combination"; havana_gene "OTTMUSG00000009935.1"; havana_transcript "OTTMUST00000023078.1";
chr4	HAVANA	exon	137291302	137291400	.	+	.	gene_id "ENSMUSG00000028763.19"; transcript_id "ENSMUST00000030547.15"; exon_number "174"; exon_id "ENSMUSE00000667744.2"; gene_type "protein_coding"; gene_name "Hspg2"; transcript_type "protein_coding"; transcript_name "Hspg2-201"; protein_id "ENSMUSP00000030547.9"; transcript_support_level "5"; mgi_id "MGI:96257"; tag "inferred_exon_combination"; havana_gene "OTTMUSG00000009935.1"; havana_transcript "OTTMUST00000023078.1";
chr4	HAVANA	CDS	137291656	137291877	.	+	.	gene_id "ENSMUSG00000028763.19"; transcript_id "ENSMUST00000030547.15"; exon_number "175"; exon_id "ENSMUSE00000352664.2"; gene_type "protein_coding"; gene_name "Hspg2"; transcript_type "protein_coding"; transcript_name "Hspg2-201"; protein_id "ENSMUSP00000030547.9"; transcript_support_level "5"; mgi_id "MGI:96257"; tag "inferred_exon_combination"; havana_gene "OTTMUSG00000009935.1"; havana_transcript "OTTMUST00000023078.1";
chr4	HAVANA	exon	137291656	137291877	.	+	.	gene_id "ENSMUSG00000028763.19"; transcript_id "ENSMUST00000030547.15"; exon_number "176"; exon_id "ENSMUSE00000352664.2"; gene_type "protein_coding"; gene_name "Hspg2"; transcript_type "protein_coding"; transcript_name "Hspg2-201"; protein_id "ENSMUSP00000030547.9"; transcript_support_level "5"; mgi_id "MGI:96257"; tag "inferred_exon_combination"; havana_gene "OTTMUSG00000009935.1"; havana_transcript "OTTMUST00000023078.1";
chr4	HAVANA	CDS	137292081	137292325	.	+	.	gene_id "ENSMUSG00000028763.19"; transcript_id "ENSMUST00000030547.15"; exon_number "177"; exon_id "ENSMUSE00000413740.2"; gene_type "protein_coding"; gene_name "Hspg2"; transcript_type "protein_coding"; transcript_name "Hspg2-201"; protein_id "ENSMUSP00000030547.9"; transcript_support_level "5"; mgi_id "MGI:96257"; tag "inferred_exon_combination"; havana_gene "OTTMUSG00000009935.1"; havana_transcript "OTTMUST00000023078.1";
chr4	HAVANA	exon	137292081	137292325	.	+	.	gene_id "ENSMUSG00000028763.19"; transcript_id "ENSMUST00000030547.15"; exon_number "178"; exon_id "ENSMUSE00000413740.2"; gene_type "protein_coding"; gene_name "Hspg2"; transcript_type "protein_coding"; transcript_name "Hspg2-201"; protein_id "ENSMUSP00000030547.9"; transcript_support_level "5"; mgi_id "MGI:96257"; tag "inferred_exon_combination"; havana_gene "OTTMUSG00000009935.1"; havana_transcript "OTTMUST00000023078.1";
chr4	HAVANA	CDS	137292640	137292811	.	+	.	gene_id "ENSMUSG00000028763.19"; transcript_id "ENSMUST00000030547.15"; exon_number "179"; exon_id "ENSMUSE00000334199.2"; gene_type "protein_coding"; gene_name "Hspg2"; transcript_type "protein_coding"; transcript_name "Hspg2-201"; protein_id "ENSMUSP00000030547.9"; transcript_support_level "5"; mgi_id "MGI:96257"; tag "inferred_exon_combination"; havana_gene "OTTMUSG00000009935.1"; havana_transcript "OTTMUST00000023078.1";
chr4	HAVANA	exon	137292640	137292811	.	+	.	gene_id "ENSMUSG00000028763.19"; transcript_id "ENSMUST00000030547.15"; exon_number "180"; exon_id "ENSMUSE00000334199.2"; gene_type "protein_coding"; gene_name "Hspg2"; transcript_type "protein_coding"; transcript_name "Hspg2-201"; protein_id "ENSMUSP00000030547.9"; transcript_support_level "5"; mgi_id "MGI:96257"; tag "inferred_exon_combination"; havana_gene "OTTMUSG00000009935.1"; havana_transcript "OTTMUST00000023078.1";
chr4	HAVANA	CDS	137292928	137293050	.	+	.	gene_id "ENSMUSG00000028763.19"; transcript_id "ENSMUST00000030547.15"; exon_number "181"; exon_id "ENSMUSE00000393117.2"; gene_type "protein_coding"; gene_name "Hspg2"; transcript_type "protein_coding"; transcript_name "Hspg2-201"; protein_id "ENSMUSP00000030547.9"; transcript_support_level "5"; mgi_id "MGI:96257"; tag "inferred_exon_combination"; havana_gene "OTTMUSG00000009935.1"; havana_transcript "OTTMUST00000023078.1";
chr4	HAVANA	exon	137292928	137293050	.	+	.	gene_id "ENSMUSG00000028763.19"; transcript_id "ENSMUST00000030547.15"; exon_number "182"; exon_id "ENSMUSE00000393117.2"; gene_type "protein_coding"; gene_name "Hspg2"; transcript_type "protein_coding"; transcript_name "Hspg2-201"; protein_id "ENSMUSP00000030547.9"; transcript_support_level "5"; mgi_id "MGI:96257"; tag "inferred_exon_combination"; havana_gene "OTTMUSG00000009935.1"; havana_transcript "OTTMUST00000023078.1";
chr4	HAVANA	CDS	137293145	137293201	.	+	.	gene_id "ENSMUSG00000028763.19"; transcript_id "ENSMUST00000030547.15"; exon_number "183"; exon_id "ENSMUSE00000351529.2"; gene_type "protein_coding"; gene_name "Hspg2"; transcript_type "protein_coding"; transcript_name "Hspg2-201"; protein_id "ENSMUSP00000030547.9"; transcript_support_level "5"; mgi_id "MGI:96257"; tag "inferred_exon_combination"; havana_gene "OTTMUSG00000009935.1"; havana_transcript "OTTMUST00000023078.1";
chr4	HAVANA	exon	137293145	137293201	.	+	.	gene_id "ENSMUSG00000028763.19"; transcript_id "ENSMUST00000030547.15"; exon_number "184"; exon_id "ENSMUSE00000351529.2"; gene_type "protein_coding"; gene_name "Hspg2"; transcript_type "protein_coding"; transcript_name "Hspg2-201"; protein_id "ENSMUSP00000030547.9"; transcript_support_level "5"; mgi_id "MGI:96257"; tag "inferred_exon_combination"; havana_gene "OTTMUSG00000009935.1"; havana_transcript "OTTMUST00000023078.1";
chr4	HAVANA	CDS	137295438	137295513	.	+	.	gene_id "ENSMUSG00000028763.19"; transcript_id "ENSMUST00000030547.15"; exon_number "185"; exon_id "ENSMUSE00000384191.2"; gene_type "protein_coding"; gene_name "Hspg2"; transcript_type "protein_coding"; transcript_name "Hspg2-201"; protein_id "ENSMUSP00000030547.9"; transcript_support_level "5"; mgi_id "MGI:96257"; tag "inferred_exon_combination"; havana_gene "OTTMUSG00000009935.1"; havana_transcript "OTTMUST00000023078.1";
chr4	HAVANA	exon	137295438	137295513	.	+	.	gene_id "ENSMUSG00000028763.19"; transcript_id "ENSMUST00000030547.15"; exon_number "186"; exon_id "ENSMUSE00000384191.2"; gene_type "protein_coding"; gene_name "Hspg2"; transcript_type "protein_coding"; transcript_name "Hspg2-201"; protein_id "ENSMUSP00000030547.9"; transcript_support_level "5"; mgi_id "MGI:96257"; tag "inferred_exon_combination"; havana_gene "OTTMUSG00000009935.1"; havana_transcript "OTTMUST00000023078.1";
chr4	HAVANA	CDS	137295612	137295690	.	+	.	gene_id "ENSMUSG00000028763.19"; transcript_id "ENSMUST00000030547.15"; exon_number "187"; exon_id "ENSMUSE00000413298.3"; gene_type "protein_coding"; gene_name "Hspg2"; transcript_type "protein_coding"; transcript_name "Hspg2-201"; protein_id "ENSMUSP00000030547.9"; transcript_support_level "5"; mgi_id "MGI:96257"; tag "inferred_exon_combination"; havana_gene "OTTMUSG00000009935.1"; havana_transcript "OTTMUST00000023078.1";
chr4	HAVANA	exon	137295612	137295690	.	+	.	gene_id "ENSMUSG00000028763.19"; transcript_id "ENSMUST00000030547.15"; exon_number "188"; exon_id "ENSMUSE00000413298.3"; gene_type "protein_coding"; gene_name "Hspg2"; transcript_type "protein_coding"; transcript_name "Hspg2-201"; protein_id "ENSMUSP00000030547.9"; transcript_support_level "5"; mgi_id "MGI:96257"; tag "inferred_exon_combination"; havana_gene "OTTMUSG00000009935.1"; havana_transcript "OTTMUST00000023078.1";
chr4	HAVANA	CDS	137295846	137295913	.	+	.	gene_id "ENSMUSG00000028763.19"; transcript_id "ENSMUST00000030547.15"; exon_number "189"; exon_id "ENSMUSE00000444051.2"; gene_type "protein_coding"; gene_name "Hspg2"; transcript_type "protein_coding"; transcript_name "Hspg2-201"; protein_id "ENSMUSP00000030547.9"; transcript_support_level "5"; mgi_id "MGI:96257"; tag "inferred_exon_combination"; havana_gene "OTTMUSG00000009935.1"; havana_transcript "OTTMUST00000023078.1";
chr4	HAVANA	exon	137295846	137295913	.	+	.	gene_id "ENSMUSG00000028763.19"; transcript_id "ENSMUST00000030547.15"; exon_number "190"; exon_id "ENSMUSE00000444051.2"; gene_type "protein_coding"; gene_name "Hspg2"; transcript_type "protein_coding"; transcript_name "Hspg2-201"; protein_id "ENSMUSP00000030547.9"; transcript_support_level "5"; mgi_id "MGI:96257"; tag "inferred_exon_combination"; havana_gene "OTTMUSG00000009935.1"; havana_transcript "OTTMUST00000023078.1";
chr4	HAVANA	CDS	137296073	137296156	.	+	.	gene_id "ENSMUSG00000028763.19"; transcript_id "ENSMUST00000030547.15"; exon_number "191"; exon_id "ENSMUSE00000444050.2"; gene_type "protein_coding"; gene_name "Hspg2"; transcript_type "protein_coding"; transcript_name "Hspg2-201"; protein_id "ENSMUSP00000030547.9"; transcript_support_level "5"; mgi_id "MGI:96257"; tag "inferred_exon_combination"; havana_gene "OTTMUSG00000009935.1"; havana_transcript "OTTMUST00000023078.1";
chr4	HAVANA	exon	137296073	137296156	.	+	.	gene_id "ENSMUSG00000028763.19"; transcript_id "ENSMUST00000030547.15"; exon_number "192"; exon_id "ENSMUSE00000444050.2"; gene_type "protein_coding"; gene_name "Hspg2"; transcript_type "protein_coding"; transcript_name "Hspg2-201"; protein_id "ENSMUSP00000030547.9"; transcript_support_level "5"; mgi_id "MGI:96257"; tag "inferred_exon_combination"; havana_gene "OTTMUSG00000009935.1"; havana_transcript "OTTMUST00000023078.1";
chr4	HAVANA	CDS	137296572	137296675	.	+	.	gene_id "ENSMUSG00000028763.19"; transcript_id "ENSMUST00000030547.15"; exon_number "193"; exon_id "ENSMUSE00000368919.3"; gene_type "protein_coding"; gene_name "Hspg2"; transcript_type "protein_coding"; transcript_name "Hspg2-201"; protein_id "ENSMUSP00000030547.9"; transcript_support_level "5"; mgi_id "MGI:96257"; tag "inferred_exon_combination"; havana_gene "OTTMUSG00000009935.1"; havana_transcript "OTTMUST00000023078.1";
chr4	HAVANA	exon	137296572	137296675	.	+	.	gene_id "ENSMUSG00000028763.19"; transcript_id "ENSMUST00000030547.15"; exon_number "194"; exon_id "ENSMUSE00000368919.3"; gene_type "protein_coding"; gene_name "Hspg2"; transcript_type "protein_coding"; transcript_name "Hspg2-201"; protein_id "ENSMUSP00000030547.9"; transcript_support_level "5"; mgi_id "MGI:96257"; tag "inferred_exon_combination"; havana_gene "OTTMUSG00000009935.1"; havana_transcript "OTTMUST00000023078.1";
chr4	HAVANA	CDS	137296803	137296972	.	+	.	gene_id "ENSMUSG00000028763.19"; transcript_id "ENSMUST00000030547.15"; exon_number "195"; exon_id "5789";
chr4	HAVANA	exon	137296803	137297941	.	+	.	gene_id "ENSMUSG00000028763.19"; transcript_id "ENSMUST00000030547.15"; exon_number "196"; exon_id "ENSMUSE00000463560.7"; gene_type "protein_coding"; gene_name "Hspg2"; transcript_type "protein_coding"; transcript_name "Hspg2-201"; protein_id "ENSMUSP00000030547.9"; transcript_support_level "5"; mgi_id "MGI:96257"; tag "inferred_exon_combination"; havana_gene "OTTMUSG00000009935.1"; havana_transcript "OTTMUST00000023078.1";
chr4	HAVANA	stop_codon	137296973	137296975	.	+	.	gene_id "ENSMUSG00000028763.19"; transcript_id "ENSMUST00000030547.15"; exon_number "197"; exon_id "5790";
chr4	HAVANA	UTR	137296973	137297941	.	+	.	gene_id "ENSMUSG00000028763.19"; transcript_id "ENSMUST00000030547.15"; exon_number "198"; exon_id "5791";
chr4	HAVANA	gene	137321066	137385848	.	+	.	gene_id "ENSMUSG00000043411.16"; transcripts "3"; gene_type "protein_coding"; gene_name "Usp48"; mgi_id "MGI:2158502"; havana_gene "OTTMUSG00000009759.1";
chr4	IsoQuant	transcript	137321508	137352602	.	+	.	gene_id "ENSMUSG00000043411.16"; transcript_id "transcript11678.chr4.nic"; exons "14";
chr4	IsoQuant	exon	137321508	137321827	.	+	.	gene_id "ENSMUSG00000043411.16"; transcript_id "transcript11678.chr4.nic"; exon_number "1"; exon_id "5792";
chr4	IsoQuant	exon	137331834	137331954	.	+	.	gene_id "ENSMUSG00000043411.16"; transcript_id "transcript11678.chr4.nic"; exon_number "2"; exon_id "ENSMUSE00000289009.2";
chr4	IsoQuant	exon	137333063	137333219	.	+	.	gene_id "ENSMUSG00000043411.16"; transcript_id "transcript11678.chr4.nic"; exon_number "3"; exon_id "ENSMUSE00001372516.2";
chr4	IsoQuant	exon	137334000	137334127	.	+	.	gene_id "ENSMUSG00000043411.16"; transcript_id "transcript11678.chr4.nic"; exon_number "4"; exon_id "ENSMUSE00000288998.2";
chr4	IsoQuant	exon	137335369	137335493	.	+	.	gene_id "ENSMUSG00000043411.16"; transcript_id "transcript11678.chr4.nic"; exon_number "5"; exon_id "ENSMUSE00000288994.2";
chr4	IsoQuant	exon	137336309	137336417	.	+	.	gene_id "ENSMUSG00000043411.16"; transcript_id "transcript11678.chr4.nic"; exon_number "6"; exon_id "ENSMUSE00000288987.3";
chr4	IsoQuant	exon	137338001	137338134	.	+	.	gene_id "ENSMUSG00000043411.16"; transcript_id "transcript11678.chr4.nic"; exon_number "7"; exon_id "ENSMUSE00000421314.2";
chr4	IsoQuant	exon	137339017	137339099	.	+	.	gene_id "ENSMUSG00000043411.16"; transcript_id "transcript11678.chr4.nic"; exon_number "8"; exon_id "ENSMUSE00000288977.3";
chr4	IsoQuant	exon	137340993	137341172	.	+	.	gene_id "ENSMUSG00000043411.16"; transcript_id "transcript11678.chr4.nic"; exon_number "9"; exon_id "ENSMUSE00000288971.3";
chr4	IsoQuant	exon	137343027	137343152	.	+	.	gene_id "ENSMUSG00000043411.16"; transcript_id "transcript11678.chr4.nic"; exon_number "10"; exon_id "ENSMUSE00000421282.4";
chr4	IsoQuant	exon	137343669	137347285	.	+	.	gene_id "ENSMUSG00000043411.16"; transcript_id "transcript11678.chr4.nic"; exon_number "11"; exon_id "5793";
chr4	IsoQuant	exon	137348373	137348570	.	+	.	gene_id "ENSMUSG00000043411.16"; transcript_id "transcript11678.chr4.nic"; exon_number "12"; exon_id "ENSMUSE00001305282.2";
chr4	IsoQuant	exon	137350585	137350699	.	+	.	gene_id "ENSMUSG00000043411.16"; transcript_id "transcript11678.chr4.nic"; exon_number "13"; exon_id "ENSMUSE00000630917.2";
chr4	IsoQuant	exon	137352471	137352602	.	+	.	gene_id "ENSMUSG00000043411.16"; transcript_id "transcript11678.chr4.nic"; exon_number "14"; exon_id "ENSMUSE00000667733.2";
chr4	HAVANA	transcript	137321451	137385842	.	+	.	gene_id "ENSMUSG00000043411.16"; transcript_id "ENSMUST00000105840.8"; exons "27"; gene_type "protein_coding"; gene_name "Usp48"; transcript_type "protein_coding"; transcript_name "Usp48-205"; protein_id "ENSMUSP00000101466.2"; transcript_support_level "5"; mgi_id "MGI:2158502"; tag "basic"; ccdsid "CCDS84808.1"; havana_gene "OTTMUSG00000009759.1"; havana_transcript "OTTMUST00000022580.1";
chr4	HAVANA	UTR	137321451	137321693	.	+	.	gene_id "ENSMUSG00000043411.16"; transcript_id "ENSMUST00000105840.8"; exon_number "1"; exon_id "5794";
chr4	HAVANA	exon	137321451	137321827	.	+	.	gene_id "ENSMUSG00000043411.16"; transcript_id "ENSMUST00000105840.8"; exon_number "2"; exon_id "ENSMUSE00000667736.2"; gene_type "protein_coding"; gene_name "Usp48"; transcript_type "protein_coding"; transcript_name "Usp48-205"; protein_id "ENSMUSP00000101466.2"; transcript_support_level "5"; mgi_id "MGI:2158502"; tag "basic"; ccdsid "CCDS84808.1"; havana_gene "OTTMUSG00000009759.1"; havana_transcript "OTTMUST00000022580.1";
chr4	HAVANA	start_codon	137321694	137321696	.	+	.	gene_id "ENSMUSG00000043411.16"; transcript_id "ENSMUST00000105840.8"; exon_number "3"; exon_id "5795";
chr4	HAVANA	CDS	137321694	137321827	.	+	.	gene_id "ENSMUSG00000043411.16"; transcript_id "ENSMUST00000105840.8"; exon_number "4"; exon_id "5796";
chr4	HAVANA	CDS	137331834	137331954	.	+	.	gene_id "ENSMUSG00000043411.16"; transcript_id "ENSMUST00000105840.8"; exon_number "5"; exon_id "ENSMUSE00000289009.2"; gene_type "protein_coding"; gene_name "Usp48"; transcript_type "protein_coding"; transcript_name "Usp48-205"; protein_id "ENSMUSP00000101466.2"; transcript_support_level "5"; mgi_id "MGI:2158502"; tag "basic"; ccdsid "CCDS84808.1"; havana_gene "OTTMUSG00000009759.1"; havana_transcript "OTTMUST00000022580.1";
chr4	HAVANA	exon	137331834	137331954	.	+	.	gene_id "ENSMUSG00000043411.16"; transcript_id "ENSMUST00000105840.8"; exon_number "6"; exon_id "ENSMUSE00000289009.2"; gene_type "protein_coding"; gene_name "Usp48"; transcript_type "protein_coding"; transcript_name "Usp48-205"; protein_id "ENSMUSP00000101466.2"; transcript_support_level "5"; mgi_id "MGI:2158502"; tag "basic"; ccdsid "CCDS84808.1"; havana_gene "OTTMUSG00000009759.1"; havana_transcript "OTTMUST00000022580.1";
chr4	HAVANA	CDS	137333063	137333219	.	+	.	gene_id "ENSMUSG00000043411.16"; transcript_id "ENSMUST00000105840.8"; exon_number "7"; exon_id "ENSMUSE00001372516.2"; gene_type "protein_coding"; gene_name "Usp48"; transcript_type "protein_coding"; transcript_name "Usp48-205"; protein_id "ENSMUSP00000101466.2"; transcript_support_level "5"; mgi_id "MGI:2158502"; tag "basic"; ccdsid "CCDS84808.1"; havana_gene "OTTMUSG00000009759.1"; havana_transcript "OTTMUST00000022580.1";
chr4	HAVANA	exon	137333063	137333219	.	+	.	gene_id "ENSMUSG00000043411.16"; transcript_id "ENSMUST00000105840.8"; exon_number "8"; exon_id "ENSMUSE00001372516.2"; gene_type "protein_coding"; gene_name "Usp48"; transcript_type "protein_coding"; transcript_name "Usp48-205"; protein_id "ENSMUSP00000101466.2"; transcript_support_level "5"; mgi_id "MGI:2158502"; tag "basic"; ccdsid "CCDS84808.1"; havana_gene "OTTMUSG00000009759.1"; havana_transcript "OTTMUST00000022580.1";
chr4	HAVANA	CDS	137334000	137334127	.	+	.	gene_id "ENSMUSG00000043411.16"; transcript_id "ENSMUST00000105840.8"; exon_number "9"; exon_id "ENSMUSE00000288998.2"; gene_type "protein_coding"; gene_name "Usp48"; transcript_type "protein_coding"; transcript_name "Usp48-205"; protein_id "ENSMUSP00000101466.2"; transcript_support_level "5"; mgi_id "MGI:2158502"; tag "basic"; ccdsid "CCDS84808.1"; havana_gene "OTTMUSG00000009759.1"; havana_transcript "OTTMUST00000022580.1";
chr4	HAVANA	exon	137334000	137334127	.	+	.	gene_id "ENSMUSG00000043411.16"; transcript_id "ENSMUST00000105840.8"; exon_number "10"; exon_id "ENSMUSE00000288998.2"; gene_type "protein_coding"; gene_name "Usp48"; transcript_type "protein_coding"; transcript_name "Usp48-205"; protein_id "ENSMUSP00000101466.2"; transcript_support_level "5"; mgi_id "MGI:2158502"; tag "basic"; ccdsid "CCDS84808.1"; havana_gene "OTTMUSG00000009759.1"; havana_transcript "OTTMUST00000022580.1";
chr4	HAVANA	CDS	137335369	137335493	.	+	.	gene_id "ENSMUSG00000043411.16"; transcript_id "ENSMUST00000105840.8"; exon_number "11"; exon_id "ENSMUSE00000288994.2"; gene_type "protein_coding"; gene_name "Usp48"; transcript_type "protein_coding"; transcript_name "Usp48-205"; protein_id "ENSMUSP00000101466.2"; transcript_support_level "5"; mgi_id "MGI:2158502"; tag "basic"; ccdsid "CCDS84808.1"; havana_gene "OTTMUSG00000009759.1"; havana_transcript "OTTMUST00000022580.1";
chr4	HAVANA	exon	137335369	137335493	.	+	.	gene_id "ENSMUSG00000043411.16"; transcript_id "ENSMUST00000105840.8"; exon_number "12"; exon_id "ENSMUSE00000288994.2"; gene_type "protein_coding"; gene_name "Usp48"; transcript_type "protein_coding"; transcript_name "Usp48-205"; protein_id "ENSMUSP00000101466.2"; transcript_support_level "5"; mgi_id "MGI:2158502"; tag "basic"; ccdsid "CCDS84808.1"; havana_gene "OTTMUSG00000009759.1"; havana_transcript "OTTMUST00000022580.1";
chr4	HAVANA	CDS	137336309	137336417	.	+	.	gene_id "ENSMUSG00000043411.16"; transcript_id "ENSMUST00000105840.8"; exon_number "13"; exon_id "ENSMUSE00000288987.3"; gene_type "protein_coding"; gene_name "Usp48"; transcript_type "protein_coding"; transcript_name "Usp48-205"; protein_id "ENSMUSP00000101466.2"; transcript_support_level "5"; mgi_id "MGI:2158502"; tag "basic"; ccdsid "CCDS84808.1"; havana_gene "OTTMUSG00000009759.1"; havana_transcript "OTTMUST00000022580.1";
chr4	HAVANA	exon	137336309	137336417	.	+	.	gene_id "ENSMUSG00000043411.16"; transcript_id "ENSMUST00000105840.8"; exon_number "14"; exon_id "ENSMUSE00000288987.3"; gene_type "protein_coding"; gene_name "Usp48"; transcript_type "protein_coding"; transcript_name "Usp48-205"; protein_id "ENSMUSP00000101466.2"; transcript_support_level "5"; mgi_id "MGI:2158502"; tag "basic"; ccdsid "CCDS84808.1"; havana_gene "OTTMUSG00000009759.1"; havana_transcript "OTTMUST00000022580.1";
chr4	HAVANA	CDS	137338001	137338134	.	+	.	gene_id "ENSMUSG00000043411.16"; transcript_id "ENSMUST00000105840.8"; exon_number "15"; exon_id "ENSMUSE00000421314.2"; gene_type "protein_coding"; gene_name "Usp48"; transcript_type "protein_coding"; transcript_name "Usp48-205"; protein_id "ENSMUSP00000101466.2"; transcript_support_level "5"; mgi_id "MGI:2158502"; tag "basic"; ccdsid "CCDS84808.1"; havana_gene "OTTMUSG00000009759.1"; havana_transcript "OTTMUST00000022580.1";
chr4	HAVANA	exon	137338001	137338134	.	+	.	gene_id "ENSMUSG00000043411.16"; transcript_id "ENSMUST00000105840.8"; exon_number "16"; exon_id "ENSMUSE00000421314.2"; gene_type "protein_coding"; gene_name "Usp48"; transcript_type "protein_coding"; transcript_name "Usp48-205"; protein_id "ENSMUSP00000101466.2"; transcript_support_level "5"; mgi_id "MGI:2158502"; tag "basic"; ccdsid "CCDS84808.1"; havana_gene "OTTMUSG00000009759.1"; havana_transcript "OTTMUST00000022580.1";
chr4	HAVANA	CDS	137339017	137339099	.	+	.	gene_id "ENSMUSG00000043411.16"; transcript_id "ENSMUST00000105840.8"; exon_number "17"; exon_id "ENSMUSE00000288977.3"; gene_type "protein_coding"; gene_name "Usp48"; transcript_type "protein_coding"; transcript_name "Usp48-205"; protein_id "ENSMUSP00000101466.2"; transcript_support_level "5"; mgi_id "MGI:2158502"; tag "basic"; ccdsid "CCDS84808.1"; havana_gene "OTTMUSG00000009759.1"; havana_transcript "OTTMUST00000022580.1";
chr4	HAVANA	exon	137339017	137339099	.	+	.	gene_id "ENSMUSG00000043411.16"; transcript_id "ENSMUST00000105840.8"; exon_number "18"; exon_id "ENSMUSE00000288977.3"; gene_type "protein_coding"; gene_name "Usp48"; transcript_type "protein_coding"; transcript_name "Usp48-205"; protein_id "ENSMUSP00000101466.2"; transcript_support_level "5"; mgi_id "MGI:2158502"; tag "basic"; ccdsid "CCDS84808.1"; havana_gene "OTTMUSG00000009759.1"; havana_transcript "OTTMUST00000022580.1";
chr4	HAVANA	CDS	137340993	137341172	.	+	.	gene_id "ENSMUSG00000043411.16"; transcript_id "ENSMUST00000105840.8"; exon_number "19"; exon_id "ENSMUSE00000288971.3"; gene_type "protein_coding"; gene_name "Usp48"; transcript_type "protein_coding"; transcript_name "Usp48-205"; protein_id "ENSMUSP00000101466.2"; transcript_support_level "5"; mgi_id "MGI:2158502"; tag "basic"; ccdsid "CCDS84808.1"; havana_gene "OTTMUSG00000009759.1"; havana_transcript "OTTMUST00000022580.1";
chr4	HAVANA	exon	137340993	137341172	.	+	.	gene_id "ENSMUSG00000043411.16"; transcript_id "ENSMUST00000105840.8"; exon_number "20"; exon_id "ENSMUSE00000288971.3"; gene_type "protein_coding"; gene_name "Usp48"; transcript_type "protein_coding"; transcript_name "Usp48-205"; protein_id "ENSMUSP00000101466.2"; transcript_support_level "5"; mgi_id "MGI:2158502"; tag "basic"; ccdsid "CCDS84808.1"; havana_gene "OTTMUSG00000009759.1"; havana_transcript "OTTMUST00000022580.1";
chr4	HAVANA	CDS	137343024	137343152	.	+	.	gene_id "ENSMUSG00000043411.16"; transcript_id "ENSMUST00000105840.8"; exon_number "21"; exon_id "ENSMUSE00000667737.2"; gene_type "protein_coding"; gene_name "Usp48"; transcript_type "protein_coding"; transcript_name "Usp48-205"; protein_id "ENSMUSP00000101466.2"; transcript_support_level "5"; mgi_id "MGI:2158502"; tag "basic"; ccdsid "CCDS84808.1"; havana_gene "OTTMUSG00000009759.1"; havana_transcript "OTTMUST00000022580.1";
chr4	HAVANA	exon	137343024	137343152	.	+	.	gene_id "ENSMUSG00000043411.16"; transcript_id "ENSMUST00000105840.8"; exon_number "22"; exon_id "ENSMUSE00000667737.2"; gene_type "protein_coding"; gene_name "Usp48"; transcript_type "protein_coding"; transcript_name "Usp48-205"; protein_id "ENSMUSP00000101466.2"; transcript_support_level "5"; mgi_id "MGI:2158502"; tag "basic"; ccdsid "CCDS84808.1"; havana_gene "OTTMUSG00000009759.1"; havana_transcript "OTTMUST00000022580.1";
chr4	HAVANA	CDS	137343669	137343818	.	+	.	gene_id "ENSMUSG00000043411.16"; transcript_id "ENSMUST00000105840.8"; exon_number "23"; exon_id "ENSMUSE00000482202.2"; gene_type "protein_coding"; gene_name "Usp48"; transcript_type "protein_coding"; transcript_name "Usp48-205"; protein_id "ENSMUSP00000101466.2"; transcript_support_level "5"; mgi_id "MGI:2158502"; tag "basic"; ccdsid "CCDS84808.1"; havana_gene "OTTMUSG00000009759.1"; havana_transcript "OTTMUST00000022580.1";
chr4	HAVANA	exon	137343669	137343818	.	+	.	gene_id "ENSMUSG00000043411.16"; transcript_id "ENSMUST00000105840.8"; exon_number "24"; exon_id "ENSMUSE00000482202.2"; gene_type "protein_coding"; gene_name "Usp48"; transcript_type "protein_coding"; transcript_name "Usp48-205"; protein_id "ENSMUSP00000101466.2"; transcript_support_level "5"; mgi_id "MGI:2158502"; tag "basic"; ccdsid "CCDS84808.1"; havana_gene "OTTMUSG00000009759.1"; havana_transcript "OTTMUST00000022580.1";
chr4	HAVANA	CDS	137348373	137348570	.	+	.	gene_id "ENSMUSG00000043411.16"; transcript_id "ENSMUST00000105840.8"; exon_number "25"; exon_id "ENSMUSE00001305282.2"; gene_type "protein_coding"; gene_name "Usp48"; transcript_type "protein_coding"; transcript_name "Usp48-205"; protein_id "ENSMUSP00000101466.2"; transcript_support_level "5"; mgi_id "MGI:2158502"; tag "basic"; ccdsid "CCDS84808.1"; havana_gene "OTTMUSG00000009759.1"; havana_transcript "OTTMUST00000022580.1";
chr4	HAVANA	exon	137348373	137348570	.	+	.	gene_id "ENSMUSG00000043411.16"; transcript_id "ENSMUST00000105840.8"; exon_number "26"; exon_id "ENSMUSE00001305282.2"; gene_type "protein_coding"; gene_name "Usp48"; transcript_type "protein_coding"; transcript_name "Usp48-205"; protein_id "ENSMUSP00000101466.2"; transcript_support_level "5"; mgi_id "MGI:2158502"; tag "basic"; ccdsid "CCDS84808.1"; havana_gene "OTTMUSG00000009759.1"; havana_transcript "OTTMUST00000022580.1";
chr4	HAVANA	CDS	137350585	137350699	.	+	.	gene_id "ENSMUSG00000043411.16"; transcript_id "ENSMUST00000105840.8"; exon_number "27"; exon_id "ENSMUSE00000630917.2"; gene_type "protein_coding"; gene_name "Usp48"; transcript_type "protein_coding"; transcript_name "Usp48-205"; protein_id "ENSMUSP00000101466.2"; transcript_support_level "5"; mgi_id "MGI:2158502"; tag "basic"; ccdsid "CCDS84808.1"; havana_gene "OTTMUSG00000009759.1"; havana_transcript "OTTMUST00000022580.1";
chr4	HAVANA	exon	137350585	137350699	.	+	.	gene_id "ENSMUSG00000043411.16"; transcript_id "ENSMUST00000105840.8"; exon_number "28"; exon_id "ENSMUSE00000630917.2"; gene_type "protein_coding"; gene_name "Usp48"; transcript_type "protein_coding"; transcript_name "Usp48-205"; protein_id "ENSMUSP00000101466.2"; transcript_support_level "5"; mgi_id "MGI:2158502"; tag "basic"; ccdsid "CCDS84808.1"; havana_gene "OTTMUSG00000009759.1"; havana_transcript "OTTMUST00000022580.1";
chr4	HAVANA	CDS	137352468	137352598	.	+	.	gene_id "ENSMUSG00000043411.16"; transcript_id "ENSMUST00000105840.8"; exon_number "29"; exon_id "ENSMUSE00000667735.2"; gene_type "protein_coding"; gene_name "Usp48"; transcript_type "protein_coding"; transcript_name "Usp48-205"; protein_id "ENSMUSP00000101466.2"; transcript_support_level "5"; mgi_id "MGI:2158502"; tag "basic"; ccdsid "CCDS84808.1"; havana_gene "OTTMUSG00000009759.1"; havana_transcript "OTTMUST00000022580.1";
chr4	HAVANA	exon	137352468	137352598	.	+	.	gene_id "ENSMUSG00000043411.16"; transcript_id "ENSMUST00000105840.8"; exon_number "30"; exon_id "ENSMUSE00000667735.2"; gene_type "protein_coding"; gene_name "Usp48"; transcript_type "protein_coding"; transcript_name "Usp48-205"; protein_id "ENSMUSP00000101466.2"; transcript_support_level "5"; mgi_id "MGI:2158502"; tag "basic"; ccdsid "CCDS84808.1"; havana_gene "OTTMUSG00000009759.1"; havana_transcript "OTTMUST00000022580.1";
chr4	HAVANA	CDS	137355485	137355556	.	+	.	gene_id "ENSMUSG00000043411.16"; transcript_id "ENSMUST00000105840.8"; exon_number "31"; exon_id "ENSMUSE00001233836.2"; gene_type "protein_coding"; gene_name "Usp48"; transcript_type "protein_coding"; transcript_name "Usp48-205"; protein_id "ENSMUSP00000101466.2"; transcript_support_level "5"; mgi_id "MGI:2158502"; tag "basic"; ccdsid "CCDS84808.1"; havana_gene "OTTMUSG00000009759.1"; havana_transcript "OTTMUST00000022580.1";
chr4	HAVANA	exon	137355485	137355556	.	+	.	gene_id "ENSMUSG00000043411.16"; transcript_id "ENSMUST00000105840.8"; exon_number "32"; exon_id "ENSMUSE00001233836.2"; gene_type "protein_coding"; gene_name "Usp48"; transcript_type "protein_coding"; transcript_name "Usp48-205"; protein_id "ENSMUSP00000101466.2"; transcript_support_level "5"; mgi_id "MGI:2158502"; tag "basic"; ccdsid "CCDS84808.1"; havana_gene "OTTMUSG00000009759.1"; havana_transcript "OTTMUST00000022580.1";
chr4	HAVANA	CDS	137360425	137360549	.	+	.	gene_id "ENSMUSG00000043411.16"; transcript_id "ENSMUST00000105840.8"; exon_number "33"; exon_id "ENSMUSE00001211837.2"; gene_type "protein_coding"; gene_name "Usp48"; transcript_type "protein_coding"; transcript_name "Usp48-205"; protein_id "ENSMUSP00000101466.2"; transcript_support_level "5"; mgi_id "MGI:2158502"; tag "basic"; ccdsid "CCDS84808.1"; havana_gene "OTTMUSG00000009759.1"; havana_transcript "OTTMUST00000022580.1";
chr4	HAVANA	exon	137360425	137360549	.	+	.	gene_id "ENSMUSG00000043411.16"; transcript_id "ENSMUST00000105840.8"; exon_number "34"; exon_id "ENSMUSE00001211837.2"; gene_type "protein_coding"; gene_name "Usp48"; transcript_type "protein_coding"; transcript_name "Usp48-205"; protein_id "ENSMUSP00000101466.2"; transcript_support_level "5"; mgi_id "MGI:2158502"; tag "basic"; ccdsid "CCDS84808.1"; havana_gene "OTTMUSG00000009759.1"; havana_transcript "OTTMUST00000022580.1";
chr4	HAVANA	CDS	137360654	137360776	.	+	.	gene_id "ENSMUSG00000043411.16"; transcript_id "ENSMUST00000105840.8"; exon_number "35"; exon_id "ENSMUSE00001270751.2"; gene_type "protein_coding"; gene_name "Usp48"; transcript_type "protein_coding"; transcript_name "Usp48-205"; protein_id "ENSMUSP00000101466.2"; transcript_support_level "5"; mgi_id "MGI:2158502"; tag "basic"; ccdsid "CCDS84808.1"; havana_gene "OTTMUSG00000009759.1"; havana_transcript "OTTMUST00000022580.1";
chr4	HAVANA	exon	137360654	137360776	.	+	.	gene_id "ENSMUSG00000043411.16"; transcript_id "ENSMUST00000105840.8"; exon_number "36"; exon_id "ENSMUSE00001270751.2"; gene_type "protein_coding"; gene_name "Usp48"; transcript_type "protein_coding"; transcript_name "Usp48-205"; protein_id "ENSMUSP00000101466.2"; transcript_support_level "5"; mgi_id "MGI:2158502"; tag "basic"; ccdsid "CCDS84808.1"; havana_gene "OTTMUSG00000009759.1"; havana_transcript "OTTMUST00000022580.1";
chr4	HAVANA	CDS	137361144	137361205	.	+	.	gene_id "ENSMUSG00000043411.16"; transcript_id "ENSMUST00000105840.8"; exon_number "37"; exon_id "ENSMUSE00001231965.2"; gene_type "protein_coding"; gene_name "Usp48"; transcript_type "protein_coding"; transcript_name "Usp48-205"; protein_id "ENSMUSP00000101466.2"; transcript_support_level "5"; mgi_id "MGI:2158502"; tag "basic"; ccdsid "CCDS84808.1"; havana_gene "OTTMUSG00000009759.1"; havana_transcript "OTTMUST00000022580.1";
chr4	HAVANA	exon	137361144	137361205	.	+	.	gene_id "ENSMUSG00000043411.16"; transcript_id "ENSMUST00000105840.8"; exon_number "38"; exon_id "ENSMUSE00001231965.2"; gene_type "protein_coding"; gene_name "Usp48"; transcript_type "protein_coding"; transcript_name "Usp48-205"; protein_id "ENSMUSP00000101466.2"; transcript_support_level "5"; mgi_id "MGI:2158502"; tag "basic"; ccdsid "CCDS84808.1"; havana_gene "OTTMUSG00000009759.1"; havana_transcript "OTTMUST00000022580.1";
chr4	HAVANA	CDS	137362209	137362319	.	+	.	gene_id "ENSMUSG00000043411.16"; transcript_id "ENSMUST00000105840.8"; exon_number "39"; exon_id "ENSMUSE00001259253.2"; gene_type "protein_coding"; gene_name "Usp48"; transcript_type "protein_coding"; transcript_name "Usp48-205"; protein_id "ENSMUSP00000101466.2"; transcript_support_level "5"; mgi_id "MGI:2158502"; tag "basic"; ccdsid "CCDS84808.1"; havana_gene "OTTMUSG00000009759.1"; havana_transcript "OTTMUST00000022580.1";
chr4	HAVANA	exon	137362209	137362319	.	+	.	gene_id "ENSMUSG00000043411.16"; transcript_id "ENSMUST00000105840.8"; exon_number "40"; exon_id "ENSMUSE00001259253.2"; gene_type "protein_coding"; gene_name "Usp48"; transcript_type "protein_coding"; transcript_name "Usp48-205"; protein_id "ENSMUSP00000101466.2"; transcript_support_level "5"; mgi_id "MGI:2158502"; tag "basic"; ccdsid "CCDS84808.1"; havana_gene "OTTMUSG00000009759.1"; havana_transcript "OTTMUST00000022580.1";
chr4	HAVANA	CDS	137365071	137365201	.	+	.	gene_id "ENSMUSG00000043411.16"; transcript_id "ENSMUST00000105840.8"; exon_number "41"; exon_id "ENSMUSE00000630910.2"; gene_type "protein_coding"; gene_name "Usp48"; transcript_type "protein_coding"; transcript_name "Usp48-205"; protein_id "ENSMUSP00000101466.2"; transcript_support_level "5"; mgi_id "MGI:2158502"; tag "basic"; ccdsid "CCDS84808.1"; havana_gene "OTTMUSG00000009759.1"; havana_transcript "OTTMUST00000022580.1";
chr4	HAVANA	exon	137365071	137365201	.	+	.	gene_id "ENSMUSG00000043411.16"; transcript_id "ENSMUST00000105840.8"; exon_number "42"; exon_id "ENSMUSE00000630910.2"; gene_type "protein_coding"; gene_name "Usp48"; transcript_type "protein_coding"; transcript_name "Usp48-205"; protein_id "ENSMUSP00000101466.2"; transcript_support_level "5"; mgi_id "MGI:2158502"; tag "basic"; ccdsid "CCDS84808.1"; havana_gene "OTTMUSG00000009759.1"; havana_transcript "OTTMUST00000022580.1";
chr4	HAVANA	CDS	137365467	137365573	.	+	.	gene_id "ENSMUSG00000043411.16"; transcript_id "ENSMUST00000105840.8"; exon_number "43"; exon_id "ENSMUSE00000630909.2"; gene_type "protein_coding"; gene_name "Usp48"; transcript_type "protein_coding"; transcript_name "Usp48-205"; protein_id "ENSMUSP00000101466.2"; transcript_support_level "5"; mgi_id "MGI:2158502"; tag "basic"; ccdsid "CCDS84808.1"; havana_gene "OTTMUSG00000009759.1"; havana_transcript "OTTMUST00000022580.1";
chr4	HAVANA	exon	137365467	137365573	.	+	.	gene_id "ENSMUSG00000043411.16"; transcript_id "ENSMUST00000105840.8"; exon_number "44"; exon_id "ENSMUSE00000630909.2"; gene_type "protein_coding"; gene_name "Usp48"; transcript_type "protein_coding"; transcript_name "Usp48-205"; protein_id "ENSMUSP00000101466.2"; transcript_support_level "5"; mgi_id "MGI:2158502"; tag "basic"; ccdsid "CCDS84808.1"; havana_gene "OTTMUSG00000009759.1"; havana_transcript "OTTMUST00000022580.1";
chr4	HAVANA	CDS	137366517	137366621	.	+	.	gene_id "ENSMUSG00000043411.16"; transcript_id "ENSMUST00000105840.8"; exon_number "45"; exon_id "ENSMUSE00000630908.2"; gene_type "protein_coding"; gene_name "Usp48"; transcript_type "protein_coding"; transcript_name "Usp48-205"; protein_id "ENSMUSP00000101466.2"; transcript_support_level "5"; mgi_id "MGI:2158502"; tag "basic"; ccdsid "CCDS84808.1"; havana_gene "OTTMUSG00000009759.1"; havana_transcript "OTTMUST00000022580.1";
chr4	HAVANA	exon	137366517	137366621	.	+	.	gene_id "ENSMUSG00000043411.16"; transcript_id "ENSMUST00000105840.8"; exon_number "46"; exon_id "ENSMUSE00000630908.2"; gene_type "protein_coding"; gene_name "Usp48"; transcript_type "protein_coding"; transcript_name "Usp48-205"; protein_id "ENSMUSP00000101466.2"; transcript_support_level "5"; mgi_id "MGI:2158502"; tag "basic"; ccdsid "CCDS84808.1"; havana_gene "OTTMUSG00000009759.1"; havana_transcript "OTTMUST00000022580.1";
chr4	HAVANA	CDS	137371654	137371809	.	+	.	gene_id "ENSMUSG00000043411.16"; transcript_id "ENSMUST00000105840.8"; exon_number "47"; exon_id "ENSMUSE00001205706.2"; gene_type "protein_coding"; gene_name "Usp48"; transcript_type "protein_coding"; transcript_name "Usp48-205"; protein_id "ENSMUSP00000101466.2"; transcript_support_level "5"; mgi_id "MGI:2158502"; tag "basic"; ccdsid "CCDS84808.1"; havana_gene "OTTMUSG00000009759.1"; havana_transcript "OTTMUST00000022580.1";
chr4	HAVANA	exon	137371654	137371809	.	+	.	gene_id "ENSMUSG00000043411.16"; transcript_id "ENSMUST00000105840.8"; exon_number "48"; exon_id "ENSMUSE00001205706.2"; gene_type "protein_coding"; gene_name "Usp48"; transcript_type "protein_coding"; transcript_name "Usp48-205"; protein_id "ENSMUSP00000101466.2"; transcript_support_level "5"; mgi_id "MGI:2158502"; tag "basic"; ccdsid "CCDS84808.1"; havana_gene "OTTMUSG00000009759.1"; havana_transcript "OTTMUST00000022580.1";
chr4	HAVANA	CDS	137377604	137377729	.	+	.	gene_id "ENSMUSG00000043411.16"; transcript_id "ENSMUST00000105840.8"; exon_number "49"; exon_id "ENSMUSE00001266935.2"; gene_type "protein_coding"; gene_name "Usp48"; transcript_type "protein_coding"; transcript_name "Usp48-205"; protein_id "ENSMUSP00000101466.2"; transcript_support_level "5"; mgi_id "MGI:2158502"; tag "basic"; ccdsid "CCDS84808.1"; havana_gene "OTTMUSG00000009759.1"; havana_transcript "OTTMUST00000022580.1";
chr4	HAVANA	exon	137377604	137377729	.	+	.	gene_id "ENSMUSG00000043411.16"; transcript_id "ENSMUST00000105840.8"; exon_number "50"; exon_id "ENSMUSE00001266935.2"; gene_type "protein_coding"; gene_name "Usp48"; transcript_type "protein_coding"; transcript_name "Usp48-205"; protein_id "ENSMUSP00000101466.2"; transcript_support_level "5"; mgi_id "MGI:2158502"; tag "basic"; ccdsid "CCDS84808.1"; havana_gene "OTTMUSG00000009759.1"; havana_transcript "OTTMUST00000022580.1";
chr4	HAVANA	CDS	137380269	137380317	.	+	.	gene_id "ENSMUSG00000043411.16"; transcript_id "ENSMUST00000105840.8"; exon_number "51"; exon_id "ENSMUSE00001370788.2"; gene_type "protein_coding"; gene_name "Usp48"; transcript_type "protein_coding"; transcript_name "Usp48-205"; protein_id "ENSMUSP00000101466.2"; transcript_support_level "5"; mgi_id "MGI:2158502"; tag "basic"; ccdsid "CCDS84808.1"; havana_gene "OTTMUSG00000009759.1"; havana_transcript "OTTMUST00000022580.1";
chr4	HAVANA	exon	137380269	137380317	.	+	.	gene_id "ENSMUSG00000043411.16"; transcript_id "ENSMUST00000105840.8"; exon_number "52"; exon_id "ENSMUSE00001370788.2"; gene_type "protein_coding"; gene_name "Usp48"; transcript_type "protein_coding"; transcript_name "Usp48-205"; protein_id "ENSMUSP00000101466.2"; transcript_support_level "5"; mgi_id "MGI:2158502"; tag "basic"; ccdsid "CCDS84808.1"; havana_gene "OTTMUSG00000009759.1"; havana_transcript "OTTMUST00000022580.1";
chr4	HAVANA	CDS	137382534	137382560	.	+	.	gene_id "ENSMUSG00000043411.16"; transcript_id "ENSMUST00000105840.8"; exon_number "53"; exon_id "ENSMUSE00001293793.2"; gene_type "protein_coding"; gene_name "Usp48"; transcript_type "protein_coding"; transcript_name "Usp48-205"; protein_id "ENSMUSP00000101466.2"; transcript_support_level "5"; mgi_id "MGI:2158502"; tag "basic"; ccdsid "CCDS84808.1"; havana_gene "OTTMUSG00000009759.1"; havana_transcript "OTTMUST00000022580.1";
chr4	HAVANA	exon	137382534	137382560	.	+	.	gene_id "ENSMUSG00000043411.16"; transcript_id "ENSMUST00000105840.8"; exon_number "54"; exon_id "ENSMUSE00001293793.2"; gene_type "protein_coding"; gene_name "Usp48"; transcript_type "protein_coding"; transcript_name "Usp48-205"; protein_id "ENSMUSP00000101466.2"; transcript_support_level "5"; mgi_id "MGI:2158502"; tag "basic"; ccdsid "CCDS84808.1"; havana_gene "OTTMUSG00000009759.1"; havana_transcript "OTTMUST00000022580.1";
chr4	HAVANA	CDS	137383433	137383452	.	+	.	gene_id "ENSMUSG00000043411.16"; transcript_id "ENSMUST00000105840.8"; exon_number "55"; exon_id "5797";
chr4	HAVANA	exon	137383433	137385842	.	+	.	gene_id "ENSMUSG00000043411.16"; transcript_id "ENSMUST00000105840.8"; exon_number "56"; exon_id "ENSMUSE00000667734.2"; gene_type "protein_coding"; gene_name "Usp48"; transcript_type "protein_coding"; transcript_name "Usp48-205"; protein_id "ENSMUSP00000101466.2"; transcript_support_level "5"; mgi_id "MGI:2158502"; tag "basic"; ccdsid "CCDS84808.1"; havana_gene "OTTMUSG00000009759.1"; havana_transcript "OTTMUST00000022580.1";
chr4	HAVANA	stop_codon	137383453	137383455	.	+	.	gene_id "ENSMUSG00000043411.16"; transcript_id "ENSMUST00000105840.8"; exon_number "57"; exon_id "5798";
chr4	HAVANA	UTR	137383453	137385842	.	+	.	gene_id "ENSMUSG00000043411.16"; transcript_id "ENSMUST00000105840.8"; exon_number "58"; exon_id "5799";
chr4	HAVANA	transcript	137321518	137352602	.	+	.	gene_id "ENSMUSG00000043411.16"; transcript_id "ENSMUST00000105839.8"; exons "14"; gene_type "protein_coding"; gene_name "Usp48"; transcript_type "protein_coding"; transcript_name "Usp48-204"; protein_id "ENSMUSP00000101465.2"; transcript_support_level "1"; mgi_id "MGI:2158502"; tag "mRNA_end_NF"; havana_gene "OTTMUSG00000009759.1"; havana_transcript "OTTMUST00000022581.1";
chr4	HAVANA	UTR	137321518	137321693	.	+	.	gene_id "ENSMUSG00000043411.16"; transcript_id "ENSMUST00000105839.8"; exon_number "1"; exon_id "5800";
chr4	HAVANA	exon	137321518	137321827	.	+	.	gene_id "ENSMUSG00000043411.16"; transcript_id "ENSMUST00000105839.8"; exon_number "2"; exon_id "ENSMUSE00000630935.3"; gene_type "protein_coding"; gene_name "Usp48"; transcript_type "protein_coding"; transcript_name "Usp48-204"; protein_id "ENSMUSP00000101465.2"; transcript_support_level "1"; mgi_id "MGI:2158502"; tag "mRNA_end_NF"; havana_gene "OTTMUSG00000009759.1"; havana_transcript "OTTMUST00000022581.1";
chr4	HAVANA	start_codon	137321694	137321696	.	+	.	gene_id "ENSMUSG00000043411.16"; transcript_id "ENSMUST00000105839.8"; exon_number "3"; exon_id "chr4.5795";
chr4	HAVANA	CDS	137321694	137321827	.	+	.	gene_id "ENSMUSG00000043411.16"; transcript_id "ENSMUST00000105839.8"; exon_number "4"; exon_id "chr4.5796";
chr4	HAVANA	CDS	137331834	137331954	.	+	.	gene_id "ENSMUSG00000043411.16"; transcript_id "ENSMUST00000105839.8"; exon_number "5"; exon_id "ENSMUSE00000289009.2"; gene_type "protein_coding"; gene_name "Usp48"; transcript_type "protein_coding"; transcript_name "Usp48-204"; protein_id "ENSMUSP00000101465.2"; transcript_support_level "1"; mgi_id "MGI:2158502"; tag "mRNA_end_NF"; havana_gene "OTTMUSG00000009759.1"; havana_transcript "OTTMUST00000022581.1";
chr4	HAVANA	exon	137331834	137331954	.	+	.	gene_id "ENSMUSG00000043411.16"; transcript_id "ENSMUST00000105839.8"; exon_number "6"; exon_id "ENSMUSE00000289009.2"; gene_type "protein_coding"; gene_name "Usp48"; transcript_type "protein_coding"; transcript_name "Usp48-204"; protein_id "ENSMUSP00000101465.2"; transcript_support_level "1"; mgi_id "MGI:2158502"; tag "mRNA_end_NF"; havana_gene "OTTMUSG00000009759.1"; havana_transcript "OTTMUST00000022581.1";
chr4	HAVANA	CDS	137333063	137333219	.	+	.	gene_id "ENSMUSG00000043411.16"; transcript_id "ENSMUST00000105839.8"; exon_number "7"; exon_id "ENSMUSE00001372516.2"; gene_type "protein_coding"; gene_name "Usp48"; transcript_type "protein_coding"; transcript_name "Usp48-204"; protein_id "ENSMUSP00000101465.2"; transcript_support_level "1"; mgi_id "MGI:2158502"; tag "mRNA_end_NF"; havana_gene "OTTMUSG00000009759.1"; havana_transcript "OTTMUST00000022581.1";
chr4	HAVANA	exon	137333063	137333219	.	+	.	gene_id "ENSMUSG00000043411.16"; transcript_id "ENSMUST00000105839.8"; exon_number "8"; exon_id "ENSMUSE00001372516.2"; gene_type "protein_coding"; gene_name "Usp48"; transcript_type "protein_coding"; transcript_name "Usp48-204"; protein_id "ENSMUSP00000101465.2"; transcript_support_level "1"; mgi_id "MGI:2158502"; tag "mRNA_end_NF"; havana_gene "OTTMUSG00000009759.1"; havana_transcript "OTTMUST00000022581.1";
chr4	HAVANA	CDS	137334000	137334127	.	+	.	gene_id "ENSMUSG00000043411.16"; transcript_id "ENSMUST00000105839.8"; exon_number "9"; exon_id "ENSMUSE00000288998.2"; gene_type "protein_coding"; gene_name "Usp48"; transcript_type "protein_coding"; transcript_name "Usp48-204"; protein_id "ENSMUSP00000101465.2"; transcript_support_level "1"; mgi_id "MGI:2158502"; tag "mRNA_end_NF"; havana_gene "OTTMUSG00000009759.1"; havana_transcript "OTTMUST00000022581.1";
chr4	HAVANA	exon	137334000	137334127	.	+	.	gene_id "ENSMUSG00000043411.16"; transcript_id "ENSMUST00000105839.8"; exon_number "10"; exon_id "ENSMUSE00000288998.2"; gene_type "protein_coding"; gene_name "Usp48"; transcript_type "protein_coding"; transcript_name "Usp48-204"; protein_id "ENSMUSP00000101465.2"; transcript_support_level "1"; mgi_id "MGI:2158502"; tag "mRNA_end_NF"; havana_gene "OTTMUSG00000009759.1"; havana_transcript "OTTMUST00000022581.1";
chr4	HAVANA	CDS	137335369	137335493	.	+	.	gene_id "ENSMUSG00000043411.16"; transcript_id "ENSMUST00000105839.8"; exon_number "11"; exon_id "ENSMUSE00000288994.2"; gene_type "protein_coding"; gene_name "Usp48"; transcript_type "protein_coding"; transcript_name "Usp48-204"; protein_id "ENSMUSP00000101465.2"; transcript_support_level "1"; mgi_id "MGI:2158502"; tag "mRNA_end_NF"; havana_gene "OTTMUSG00000009759.1"; havana_transcript "OTTMUST00000022581.1";
chr4	HAVANA	exon	137335369	137335493	.	+	.	gene_id "ENSMUSG00000043411.16"; transcript_id "ENSMUST00000105839.8"; exon_number "12"; exon_id "ENSMUSE00000288994.2"; gene_type "protein_coding"; gene_name "Usp48"; transcript_type "protein_coding"; transcript_name "Usp48-204"; protein_id "ENSMUSP00000101465.2"; transcript_support_level "1"; mgi_id "MGI:2158502"; tag "mRNA_end_NF"; havana_gene "OTTMUSG00000009759.1"; havana_transcript "OTTMUST00000022581.1";
chr4	HAVANA	CDS	137336309	137336417	.	+	.	gene_id "ENSMUSG00000043411.16"; transcript_id "ENSMUST00000105839.8"; exon_number "13"; exon_id "ENSMUSE00000288987.3"; gene_type "protein_coding"; gene_name "Usp48"; transcript_type "protein_coding"; transcript_name "Usp48-204"; protein_id "ENSMUSP00000101465.2"; transcript_support_level "1"; mgi_id "MGI:2158502"; tag "mRNA_end_NF"; havana_gene "OTTMUSG00000009759.1"; havana_transcript "OTTMUST00000022581.1";
chr4	HAVANA	exon	137336309	137336417	.	+	.	gene_id "ENSMUSG00000043411.16"; transcript_id "ENSMUST00000105839.8"; exon_number "14"; exon_id "ENSMUSE00000288987.3"; gene_type "protein_coding"; gene_name "Usp48"; transcript_type "protein_coding"; transcript_name "Usp48-204"; protein_id "ENSMUSP00000101465.2"; transcript_support_level "1"; mgi_id "MGI:2158502"; tag "mRNA_end_NF"; havana_gene "OTTMUSG00000009759.1"; havana_transcript "OTTMUST00000022581.1";
chr4	HAVANA	CDS	137338001	137338134	.	+	.	gene_id "ENSMUSG00000043411.16"; transcript_id "ENSMUST00000105839.8"; exon_number "15"; exon_id "ENSMUSE00000421314.2"; gene_type "protein_coding"; gene_name "Usp48"; transcript_type "protein_coding"; transcript_name "Usp48-204"; protein_id "ENSMUSP00000101465.2"; transcript_support_level "1"; mgi_id "MGI:2158502"; tag "mRNA_end_NF"; havana_gene "OTTMUSG00000009759.1"; havana_transcript "OTTMUST00000022581.1";
chr4	HAVANA	exon	137338001	137338134	.	+	.	gene_id "ENSMUSG00000043411.16"; transcript_id "ENSMUST00000105839.8"; exon_number "16"; exon_id "ENSMUSE00000421314.2"; gene_type "protein_coding"; gene_name "Usp48"; transcript_type "protein_coding"; transcript_name "Usp48-204"; protein_id "ENSMUSP00000101465.2"; transcript_support_level "1"; mgi_id "MGI:2158502"; tag "mRNA_end_NF"; havana_gene "OTTMUSG00000009759.1"; havana_transcript "OTTMUST00000022581.1";
chr4	HAVANA	CDS	137339017	137339099	.	+	.	gene_id "ENSMUSG00000043411.16"; transcript_id "ENSMUST00000105839.8"; exon_number "17"; exon_id "ENSMUSE00000288977.3"; gene_type "protein_coding"; gene_name "Usp48"; transcript_type "protein_coding"; transcript_name "Usp48-204"; protein_id "ENSMUSP00000101465.2"; transcript_support_level "1"; mgi_id "MGI:2158502"; tag "mRNA_end_NF"; havana_gene "OTTMUSG00000009759.1"; havana_transcript "OTTMUST00000022581.1";
chr4	HAVANA	exon	137339017	137339099	.	+	.	gene_id "ENSMUSG00000043411.16"; transcript_id "ENSMUST00000105839.8"; exon_number "18"; exon_id "ENSMUSE00000288977.3"; gene_type "protein_coding"; gene_name "Usp48"; transcript_type "protein_coding"; transcript_name "Usp48-204"; protein_id "ENSMUSP00000101465.2"; transcript_support_level "1"; mgi_id "MGI:2158502"; tag "mRNA_end_NF"; havana_gene "OTTMUSG00000009759.1"; havana_transcript "OTTMUST00000022581.1";
chr4	HAVANA	CDS	137340993	137341172	.	+	.	gene_id "ENSMUSG00000043411.16"; transcript_id "ENSMUST00000105839.8"; exon_number "19"; exon_id "ENSMUSE00000288971.3"; gene_type "protein_coding"; gene_name "Usp48"; transcript_type "protein_coding"; transcript_name "Usp48-204"; protein_id "ENSMUSP00000101465.2"; transcript_support_level "1"; mgi_id "MGI:2158502"; tag "mRNA_end_NF"; havana_gene "OTTMUSG00000009759.1"; havana_transcript "OTTMUST00000022581.1";
chr4	HAVANA	exon	137340993	137341172	.	+	.	gene_id "ENSMUSG00000043411.16"; transcript_id "ENSMUST00000105839.8"; exon_number "20"; exon_id "ENSMUSE00000288971.3"; gene_type "protein_coding"; gene_name "Usp48"; transcript_type "protein_coding"; transcript_name "Usp48-204"; protein_id "ENSMUSP00000101465.2"; transcript_support_level "1"; mgi_id "MGI:2158502"; tag "mRNA_end_NF"; havana_gene "OTTMUSG00000009759.1"; havana_transcript "OTTMUST00000022581.1";
chr4	HAVANA	CDS	137343024	137343152	.	+	.	gene_id "ENSMUSG00000043411.16"; transcript_id "ENSMUST00000105839.8"; exon_number "21"; exon_id "ENSMUSE00000667737.2"; gene_type "protein_coding"; gene_name "Usp48"; transcript_type "protein_coding"; transcript_name "Usp48-204"; protein_id "ENSMUSP00000101465.2"; transcript_support_level "1"; mgi_id "MGI:2158502"; tag "mRNA_end_NF"; havana_gene "OTTMUSG00000009759.1"; havana_transcript "OTTMUST00000022581.1";
chr4	HAVANA	exon	137343024	137343152	.	+	.	gene_id "ENSMUSG00000043411.16"; transcript_id "ENSMUST00000105839.8"; exon_number "22"; exon_id "ENSMUSE00000667737.2"; gene_type "protein_coding"; gene_name "Usp48"; transcript_type "protein_coding"; transcript_name "Usp48-204"; protein_id "ENSMUSP00000101465.2"; transcript_support_level "1"; mgi_id "MGI:2158502"; tag "mRNA_end_NF"; havana_gene "OTTMUSG00000009759.1"; havana_transcript "OTTMUST00000022581.1";
chr4	HAVANA	CDS	137343669	137343818	.	+	.	gene_id "ENSMUSG00000043411.16"; transcript_id "ENSMUST00000105839.8"; exon_number "23"; exon_id "ENSMUSE00000482202.2"; gene_type "protein_coding"; gene_name "Usp48"; transcript_type "protein_coding"; transcript_name "Usp48-204"; protein_id "ENSMUSP00000101465.2"; transcript_support_level "1"; mgi_id "MGI:2158502"; tag "mRNA_end_NF"; havana_gene "OTTMUSG00000009759.1"; havana_transcript "OTTMUST00000022581.1";
chr4	HAVANA	exon	137343669	137343818	.	+	.	gene_id "ENSMUSG00000043411.16"; transcript_id "ENSMUST00000105839.8"; exon_number "24"; exon_id "ENSMUSE00000482202.2"; gene_type "protein_coding"; gene_name "Usp48"; transcript_type "protein_coding"; transcript_name "Usp48-204"; protein_id "ENSMUSP00000101465.2"; transcript_support_level "1"; mgi_id "MGI:2158502"; tag "mRNA_end_NF"; havana_gene "OTTMUSG00000009759.1"; havana_transcript "OTTMUST00000022581.1";
chr4	HAVANA	CDS	137348373	137348570	.	+	.	gene_id "ENSMUSG00000043411.16"; transcript_id "ENSMUST00000105839.8"; exon_number "25"; exon_id "ENSMUSE00001305282.2"; gene_type "protein_coding"; gene_name "Usp48"; transcript_type "protein_coding"; transcript_name "Usp48-204"; protein_id "ENSMUSP00000101465.2"; transcript_support_level "1"; mgi_id "MGI:2158502"; tag "mRNA_end_NF"; havana_gene "OTTMUSG00000009759.1"; havana_transcript "OTTMUST00000022581.1";
chr4	HAVANA	exon	137348373	137348570	.	+	.	gene_id "ENSMUSG00000043411.16"; transcript_id "ENSMUST00000105839.8"; exon_number "26"; exon_id "ENSMUSE00001305282.2"; gene_type "protein_coding"; gene_name "Usp48"; transcript_type "protein_coding"; transcript_name "Usp48-204"; protein_id "ENSMUSP00000101465.2"; transcript_support_level "1"; mgi_id "MGI:2158502"; tag "mRNA_end_NF"; havana_gene "OTTMUSG00000009759.1"; havana_transcript "OTTMUST00000022581.1";
chr4	HAVANA	CDS	137350585	137350699	.	+	.	gene_id "ENSMUSG00000043411.16"; transcript_id "ENSMUST00000105839.8"; exon_number "27"; exon_id "ENSMUSE00000630917.2"; gene_type "protein_coding"; gene_name "Usp48"; transcript_type "protein_coding"; transcript_name "Usp48-204"; protein_id "ENSMUSP00000101465.2"; transcript_support_level "1"; mgi_id "MGI:2158502"; tag "mRNA_end_NF"; havana_gene "OTTMUSG00000009759.1"; havana_transcript "OTTMUST00000022581.1";
chr4	HAVANA	exon	137350585	137350699	.	+	.	gene_id "ENSMUSG00000043411.16"; transcript_id "ENSMUST00000105839.8"; exon_number "28"; exon_id "ENSMUSE00000630917.2"; gene_type "protein_coding"; gene_name "Usp48"; transcript_type "protein_coding"; transcript_name "Usp48-204"; protein_id "ENSMUSP00000101465.2"; transcript_support_level "1"; mgi_id "MGI:2158502"; tag "mRNA_end_NF"; havana_gene "OTTMUSG00000009759.1"; havana_transcript "OTTMUST00000022581.1";
chr4	HAVANA	CDS	137352471	137352602	.	+	.	gene_id "ENSMUSG00000043411.16"; transcript_id "ENSMUST00000105839.8"; exon_number "29"; exon_id "ENSMUSE00000667733.2"; gene_type "protein_coding"; gene_name "Usp48"; transcript_type "protein_coding"; transcript_name "Usp48-204"; protein_id "ENSMUSP00000101465.2"; transcript_support_level "1"; mgi_id "MGI:2158502"; tag "mRNA_end_NF"; havana_gene "OTTMUSG00000009759.1"; havana_transcript "OTTMUST00000022581.1";
chr4	HAVANA	exon	137352471	137352602	.	+	.	gene_id "ENSMUSG00000043411.16"; transcript_id "ENSMUST00000105839.8"; exon_number "30"; exon_id "ENSMUSE00000667733.2"; gene_type "protein_coding"; gene_name "Usp48"; transcript_type "protein_coding"; transcript_name "Usp48-204"; protein_id "ENSMUSP00000101465.2"; transcript_support_level "1"; mgi_id "MGI:2158502"; tag "mRNA_end_NF"; havana_gene "OTTMUSG00000009759.1"; havana_transcript "OTTMUST00000022581.1";
chr4	IsoQuant	gene	137367625	137371047	.	-	.	gene_id "novel_gene_chr4_11689"; transcripts "1";
chr4	IsoQuant	transcript	137367625	137371047	.	-	.	gene_id "novel_gene_chr4_11689"; transcript_id "transcript11688.chr4.nnic"; exons "1";
chr4	IsoQuant	exon	137367625	137371047	.	-	.	gene_id "novel_gene_chr4_11689"; transcript_id "transcript11688.chr4.nnic"; exon_number "1"; exon_id "5801";
chr4	HAVANA	gene	137392031	137457172	.	+	.	gene_id "ENSMUSG00000041351.17"; transcripts "6"; gene_type "protein_coding"; gene_name "Rap1gap"; mgi_id "MGI:109338"; havana_gene "OTTMUSG00000009739.1";
chr4	IsoQuant	transcript	137392031	137457172	.	+	.	gene_id "ENSMUSG00000041351.17"; transcript_id "transcript11693.chr4.nic"; exons "24";
chr4	IsoQuant	exon	137392031	137392155	.	+	.	gene_id "ENSMUSG00000041351.17"; transcript_id "transcript11693.chr4.nic"; exon_number "1"; exon_id "5802";
chr4	IsoQuant	exon	137431385	137431478	.	+	.	gene_id "ENSMUSG00000041351.17"; transcript_id "transcript11693.chr4.nic"; exon_number "2"; exon_id "ENSMUSE00001261674.2";
chr4	IsoQuant	exon	137437198	137437233	.	+	.	gene_id "ENSMUSG00000041351.17"; transcript_id "transcript11693.chr4.nic"; exon_number "3"; exon_id "ENSMUSE00001226049.2";
chr4	IsoQuant	exon	137437926	137437973	.	+	.	gene_id "ENSMUSG00000041351.17"; transcript_id "transcript11693.chr4.nic"; exon_number "4"; exon_id "ENSMUSE00001281450.2";
chr4	IsoQuant	exon	137438959	137438997	.	+	.	gene_id "ENSMUSG00000041351.17"; transcript_id "transcript11693.chr4.nic"; exon_number "5"; exon_id "ENSMUSE00001279830.2";
chr4	IsoQuant	exon	137439326	137439511	.	+	.	gene_id "ENSMUSG00000041351.17"; transcript_id "transcript11693.chr4.nic"; exon_number "6"; exon_id "ENSMUSE00001276525.2";
chr4	IsoQuant	exon	137443053	137443156	.	+	.	gene_id "ENSMUSG00000041351.17"; transcript_id "transcript11693.chr4.nic"; exon_number "7"; exon_id "ENSMUSE00001229438.2";
chr4	IsoQuant	exon	137443396	137443474	.	+	.	gene_id "ENSMUSG00000041351.17"; transcript_id "transcript11693.chr4.nic"; exon_number "8"; exon_id "ENSMUSE00001214076.2";
chr4	IsoQuant	exon	137443831	137443884	.	+	.	gene_id "ENSMUSG00000041351.17"; transcript_id "transcript11693.chr4.nic"; exon_number "9"; exon_id "ENSMUSE00000630899.2";
chr4	IsoQuant	exon	137444709	137444792	.	+	.	gene_id "ENSMUSG00000041351.17"; transcript_id "transcript11693.chr4.nic"; exon_number "10"; exon_id "ENSMUSE00000630898.2";
chr4	IsoQuant	exon	137445005	137445105	.	+	.	gene_id "ENSMUSG00000041351.17"; transcript_id "transcript11693.chr4.nic"; exon_number "11"; exon_id "ENSMUSE00000630897.2";
chr4	IsoQuant	exon	137445226	137445355	.	+	.	gene_id "ENSMUSG00000041351.17"; transcript_id "transcript11693.chr4.nic"; exon_number "12"; exon_id "ENSMUSE00000909804.2";
chr4	IsoQuant	exon	137446186	137446341	.	+	.	gene_id "ENSMUSG00000041351.17"; transcript_id "transcript11693.chr4.nic"; exon_number "13"; exon_id "ENSMUSE00000630895.2";
chr4	IsoQuant	exon	137446639	137446710	.	+	.	gene_id "ENSMUSG00000041351.17"; transcript_id "transcript11693.chr4.nic"; exon_number "14"; exon_id "ENSMUSE00000630894.2";
chr4	IsoQuant	exon	137447221	137447307	.	+	.	gene_id "ENSMUSG00000041351.17"; transcript_id "transcript11693.chr4.nic"; exon_number "15"; exon_id "ENSMUSE00000630893.2";
chr4	IsoQuant	exon	137447605	137447742	.	+	.	gene_id "ENSMUSG00000041351.17"; transcript_id "transcript11693.chr4.nic"; exon_number "16"; exon_id "ENSMUSE00000630892.2";
chr4	IsoQuant	exon	137449137	137449268	.	+	.	gene_id "ENSMUSG00000041351.17"; transcript_id "transcript11693.chr4.nic"; exon_number "17"; exon_id "ENSMUSE00000630891.2";
chr4	IsoQuant	exon	137452003	137452112	.	+	.	gene_id "ENSMUSG00000041351.17"; transcript_id "transcript11693.chr4.nic"; exon_number "18"; exon_id "ENSMUSE00000630890.2";
chr4	IsoQuant	exon	137452861	137452974	.	+	.	gene_id "ENSMUSG00000041351.17"; transcript_id "transcript11693.chr4.nic"; exon_number "19"; exon_id "ENSMUSE00001225861.2";
chr4	IsoQuant	exon	137454263	137454386	.	+	.	gene_id "ENSMUSG00000041351.17"; transcript_id "transcript11693.chr4.nic"; exon_number "20"; exon_id "ENSMUSE00001242602.2";
chr4	IsoQuant	exon	137454988	137455090	.	+	.	gene_id "ENSMUSG00000041351.17"; transcript_id "transcript11693.chr4.nic"; exon_number "21"; exon_id "ENSMUSE00001306361.2";
chr4	IsoQuant	exon	137455571	137455674	.	+	.	gene_id "ENSMUSG00000041351.17"; transcript_id "transcript11693.chr4.nic"; exon_number "22"; exon_id "ENSMUSE00000420925.2";
chr4	IsoQuant	exon	137455839	137455879	.	+	.	gene_id "ENSMUSG00000041351.17"; transcript_id "transcript11693.chr4.nic"; exon_number "23"; exon_id "ENSMUSE00001258538.2";
chr4	IsoQuant	exon	137456186	137457172	.	+	.	gene_id "ENSMUSG00000041351.17"; transcript_id "transcript11693.chr4.nic"; exon_number "24"; exon_id "ENSMUSE00000630878.2";
chr4	IsoQuant	transcript	137434757	137457172	.	+	.	gene_id "ENSMUSG00000041351.17"; transcript_id "transcript11698.chr4.nic"; exons "24";
chr4	IsoQuant	exon	137434757	137434971	.	+	.	gene_id "ENSMUSG00000041351.17"; transcript_id "transcript11698.chr4.nic"; exon_number "1"; exon_id "5803";
chr4	IsoQuant	exon	137437198	137437233	.	+	.	gene_id "ENSMUSG00000041351.17"; transcript_id "transcript11698.chr4.nic"; exon_number "2"; exon_id "ENSMUSE00001226049.2";
chr4	IsoQuant	exon	137437926	137437973	.	+	.	gene_id "ENSMUSG00000041351.17"; transcript_id "transcript11698.chr4.nic"; exon_number "3"; exon_id "ENSMUSE00001281450.2";
chr4	IsoQuant	exon	137438959	137438997	.	+	.	gene_id "ENSMUSG00000041351.17"; transcript_id "transcript11698.chr4.nic"; exon_number "4"; exon_id "ENSMUSE00001279830.2";
chr4	IsoQuant	exon	137439326	137439511	.	+	.	gene_id "ENSMUSG00000041351.17"; transcript_id "transcript11698.chr4.nic"; exon_number "5"; exon_id "ENSMUSE00001276525.2";
chr4	IsoQuant	exon	137443053	137443156	.	+	.	gene_id "ENSMUSG00000041351.17"; transcript_id "transcript11698.chr4.nic"; exon_number "6"; exon_id "ENSMUSE00001229438.2";
chr4	IsoQuant	exon	137443396	137443474	.	+	.	gene_id "ENSMUSG00000041351.17"; transcript_id "transcript11698.chr4.nic"; exon_number "7"; exon_id "ENSMUSE00001214076.2";
chr4	IsoQuant	exon	137443831	137443884	.	+	.	gene_id "ENSMUSG00000041351.17"; transcript_id "transcript11698.chr4.nic"; exon_number "8"; exon_id "ENSMUSE00000630899.2";
chr4	IsoQuant	exon	137444709	137444792	.	+	.	gene_id "ENSMUSG00000041351.17"; transcript_id "transcript11698.chr4.nic"; exon_number "9"; exon_id "ENSMUSE00000630898.2";
chr4	IsoQuant	exon	137445005	137445105	.	+	.	gene_id "ENSMUSG00000041351.17"; transcript_id "transcript11698.chr4.nic"; exon_number "10"; exon_id "ENSMUSE00000630897.2";
chr4	IsoQuant	exon	137445226	137445355	.	+	.	gene_id "ENSMUSG00000041351.17"; transcript_id "transcript11698.chr4.nic"; exon_number "11"; exon_id "ENSMUSE00000909804.2";
chr4	IsoQuant	exon	137446186	137446341	.	+	.	gene_id "ENSMUSG00000041351.17"; transcript_id "transcript11698.chr4.nic"; exon_number "12"; exon_id "ENSMUSE00000630895.2";
chr4	IsoQuant	exon	137446639	137446710	.	+	.	gene_id "ENSMUSG00000041351.17"; transcript_id "transcript11698.chr4.nic"; exon_number "13"; exon_id "ENSMUSE00000630894.2";
chr4	IsoQuant	exon	137447221	137447307	.	+	.	gene_id "ENSMUSG00000041351.17"; transcript_id "transcript11698.chr4.nic"; exon_number "14"; exon_id "ENSMUSE00000630893.2";
chr4	IsoQuant	exon	137447605	137447742	.	+	.	gene_id "ENSMUSG00000041351.17"; transcript_id "transcript11698.chr4.nic"; exon_number "15"; exon_id "ENSMUSE00000630892.2";
chr4	IsoQuant	exon	137449137	137449268	.	+	.	gene_id "ENSMUSG00000041351.17"; transcript_id "transcript11698.chr4.nic"; exon_number "16"; exon_id "ENSMUSE00000630891.2";
chr4	IsoQuant	exon	137451057	137451134	.	+	.	gene_id "ENSMUSG00000041351.17"; transcript_id "transcript11698.chr4.nic"; exon_number "17"; exon_id "ENSMUSE00000667712.2";
chr4	IsoQuant	exon	137452003	137452112	.	+	.	gene_id "ENSMUSG00000041351.17"; transcript_id "transcript11698.chr4.nic"; exon_number "18"; exon_id "ENSMUSE00000630890.2";
chr4	IsoQuant	exon	137452861	137452974	.	+	.	gene_id "ENSMUSG00000041351.17"; transcript_id "transcript11698.chr4.nic"; exon_number "19"; exon_id "ENSMUSE00001225861.2";
chr4	IsoQuant	exon	137454263	137454386	.	+	.	gene_id "ENSMUSG00000041351.17"; transcript_id "transcript11698.chr4.nic"; exon_number "20"; exon_id "ENSMUSE00001242602.2";
chr4	IsoQuant	exon	137454988	137455090	.	+	.	gene_id "ENSMUSG00000041351.17"; transcript_id "transcript11698.chr4.nic"; exon_number "21"; exon_id "ENSMUSE00001306361.2";
chr4	IsoQuant	exon	137455571	137455674	.	+	.	gene_id "ENSMUSG00000041351.17"; transcript_id "transcript11698.chr4.nic"; exon_number "22"; exon_id "ENSMUSE00000420925.2";
chr4	IsoQuant	exon	137455839	137455879	.	+	.	gene_id "ENSMUSG00000041351.17"; transcript_id "transcript11698.chr4.nic"; exon_number "23"; exon_id "ENSMUSE00001258538.2";
chr4	IsoQuant	exon	137456186	137457172	.	+	.	gene_id "ENSMUSG00000041351.17"; transcript_id "transcript11698.chr4.nic"; exon_number "24"; exon_id "ENSMUSE00000630878.2";
chr4	IsoQuant	transcript	137434757	137457172	.	+	.	gene_id "ENSMUSG00000041351.17"; transcript_id "transcript11701.chr4.nic"; exons "23";
chr4	IsoQuant	exon	137434757	137434971	.	+	.	gene_id "ENSMUSG00000041351.17"; transcript_id "transcript11701.chr4.nic"; exon_number "1"; exon_id "chr4.5803";
chr4	IsoQuant	exon	137437198	137437233	.	+	.	gene_id "ENSMUSG00000041351.17"; transcript_id "transcript11701.chr4.nic"; exon_number "2"; exon_id "ENSMUSE00001226049.2";
chr4	IsoQuant	exon	137437926	137437973	.	+	.	gene_id "ENSMUSG00000041351.17"; transcript_id "transcript11701.chr4.nic"; exon_number "3"; exon_id "ENSMUSE00001281450.2";
chr4	IsoQuant	exon	137438959	137438997	.	+	.	gene_id "ENSMUSG00000041351.17"; transcript_id "transcript11701.chr4.nic"; exon_number "4"; exon_id "ENSMUSE00001279830.2";
chr4	IsoQuant	exon	137439326	137439511	.	+	.	gene_id "ENSMUSG00000041351.17"; transcript_id "transcript11701.chr4.nic"; exon_number "5"; exon_id "ENSMUSE00001276525.2";
chr4	IsoQuant	exon	137443053	137443156	.	+	.	gene_id "ENSMUSG00000041351.17"; transcript_id "transcript11701.chr4.nic"; exon_number "6"; exon_id "ENSMUSE00001229438.2";
chr4	IsoQuant	exon	137443396	137443474	.	+	.	gene_id "ENSMUSG00000041351.17"; transcript_id "transcript11701.chr4.nic"; exon_number "7"; exon_id "ENSMUSE00001214076.2";
chr4	IsoQuant	exon	137443831	137443884	.	+	.	gene_id "ENSMUSG00000041351.17"; transcript_id "transcript11701.chr4.nic"; exon_number "8"; exon_id "ENSMUSE00000630899.2";
chr4	IsoQuant	exon	137444709	137444792	.	+	.	gene_id "ENSMUSG00000041351.17"; transcript_id "transcript11701.chr4.nic"; exon_number "9"; exon_id "ENSMUSE00000630898.2";
chr4	IsoQuant	exon	137445005	137445105	.	+	.	gene_id "ENSMUSG00000041351.17"; transcript_id "transcript11701.chr4.nic"; exon_number "10"; exon_id "ENSMUSE00000630897.2";
chr4	IsoQuant	exon	137445226	137445355	.	+	.	gene_id "ENSMUSG00000041351.17"; transcript_id "transcript11701.chr4.nic"; exon_number "11"; exon_id "ENSMUSE00000909804.2";
chr4	IsoQuant	exon	137446186	137446341	.	+	.	gene_id "ENSMUSG00000041351.17"; transcript_id "transcript11701.chr4.nic"; exon_number "12"; exon_id "ENSMUSE00000630895.2";
chr4	IsoQuant	exon	137446639	137446710	.	+	.	gene_id "ENSMUSG00000041351.17"; transcript_id "transcript11701.chr4.nic"; exon_number "13"; exon_id "ENSMUSE00000630894.2";
chr4	IsoQuant	exon	137447221	137447307	.	+	.	gene_id "ENSMUSG00000041351.17"; transcript_id "transcript11701.chr4.nic"; exon_number "14"; exon_id "ENSMUSE00000630893.2";
chr4	IsoQuant	exon	137447605	137447742	.	+	.	gene_id "ENSMUSG00000041351.17"; transcript_id "transcript11701.chr4.nic"; exon_number "15"; exon_id "ENSMUSE00000630892.2";
chr4	IsoQuant	exon	137449137	137449268	.	+	.	gene_id "ENSMUSG00000041351.17"; transcript_id "transcript11701.chr4.nic"; exon_number "16"; exon_id "ENSMUSE00000630891.2";
chr4	IsoQuant	exon	137452003	137452112	.	+	.	gene_id "ENSMUSG00000041351.17"; transcript_id "transcript11701.chr4.nic"; exon_number "17"; exon_id "ENSMUSE00000630890.2";
chr4	IsoQuant	exon	137452861	137452974	.	+	.	gene_id "ENSMUSG00000041351.17"; transcript_id "transcript11701.chr4.nic"; exon_number "18"; exon_id "ENSMUSE00001225861.2";
chr4	IsoQuant	exon	137454263	137454386	.	+	.	gene_id "ENSMUSG00000041351.17"; transcript_id "transcript11701.chr4.nic"; exon_number "19"; exon_id "ENSMUSE00001242602.2";
chr4	IsoQuant	exon	137454988	137455090	.	+	.	gene_id "ENSMUSG00000041351.17"; transcript_id "transcript11701.chr4.nic"; exon_number "20"; exon_id "ENSMUSE00001306361.2";
chr4	IsoQuant	exon	137455540	137455674	.	+	.	gene_id "ENSMUSG00000041351.17"; transcript_id "transcript11701.chr4.nic"; exon_number "21"; exon_id "ENSMUSE00001287520.2";
chr4	IsoQuant	exon	137455839	137455879	.	+	.	gene_id "ENSMUSG00000041351.17"; transcript_id "transcript11701.chr4.nic"; exon_number "22"; exon_id "ENSMUSE00001258538.2";
chr4	IsoQuant	exon	137456186	137457172	.	+	.	gene_id "ENSMUSG00000041351.17"; transcript_id "transcript11701.chr4.nic"; exon_number "23"; exon_id "ENSMUSE00000630878.2";
chr4	IsoQuant	transcript	137434757	137457172	.	+	.	gene_id "ENSMUSG00000041351.17"; transcript_id "transcript11705.chr4.nic"; exons "23";
chr4	IsoQuant	exon	137434757	137434971	.	+	.	gene_id "ENSMUSG00000041351.17"; transcript_id "transcript11705.chr4.nic"; exon_number "1"; exon_id "chr4.5803";
chr4	IsoQuant	exon	137437198	137437233	.	+	.	gene_id "ENSMUSG00000041351.17"; transcript_id "transcript11705.chr4.nic"; exon_number "2"; exon_id "ENSMUSE00001226049.2";
chr4	IsoQuant	exon	137437926	137437973	.	+	.	gene_id "ENSMUSG00000041351.17"; transcript_id "transcript11705.chr4.nic"; exon_number "3"; exon_id "ENSMUSE00001281450.2";
chr4	IsoQuant	exon	137438959	137438997	.	+	.	gene_id "ENSMUSG00000041351.17"; transcript_id "transcript11705.chr4.nic"; exon_number "4"; exon_id "ENSMUSE00001279830.2";
chr4	IsoQuant	exon	137439326	137439511	.	+	.	gene_id "ENSMUSG00000041351.17"; transcript_id "transcript11705.chr4.nic"; exon_number "5"; exon_id "ENSMUSE00001276525.2";
chr4	IsoQuant	exon	137443053	137443156	.	+	.	gene_id "ENSMUSG00000041351.17"; transcript_id "transcript11705.chr4.nic"; exon_number "6"; exon_id "ENSMUSE00001229438.2";
chr4	IsoQuant	exon	137443396	137443474	.	+	.	gene_id "ENSMUSG00000041351.17"; transcript_id "transcript11705.chr4.nic"; exon_number "7"; exon_id "ENSMUSE00001214076.2";
chr4	IsoQuant	exon	137443831	137443884	.	+	.	gene_id "ENSMUSG00000041351.17"; transcript_id "transcript11705.chr4.nic"; exon_number "8"; exon_id "ENSMUSE00000630899.2";
chr4	IsoQuant	exon	137444709	137444792	.	+	.	gene_id "ENSMUSG00000041351.17"; transcript_id "transcript11705.chr4.nic"; exon_number "9"; exon_id "ENSMUSE00000630898.2";
chr4	IsoQuant	exon	137445005	137445105	.	+	.	gene_id "ENSMUSG00000041351.17"; transcript_id "transcript11705.chr4.nic"; exon_number "10"; exon_id "ENSMUSE00000630897.2";
chr4	IsoQuant	exon	137445226	137445355	.	+	.	gene_id "ENSMUSG00000041351.17"; transcript_id "transcript11705.chr4.nic"; exon_number "11"; exon_id "ENSMUSE00000909804.2";
chr4	IsoQuant	exon	137446186	137446341	.	+	.	gene_id "ENSMUSG00000041351.17"; transcript_id "transcript11705.chr4.nic"; exon_number "12"; exon_id "ENSMUSE00000630895.2";
chr4	IsoQuant	exon	137446639	137446710	.	+	.	gene_id "ENSMUSG00000041351.17"; transcript_id "transcript11705.chr4.nic"; exon_number "13"; exon_id "ENSMUSE00000630894.2";
chr4	IsoQuant	exon	137447221	137447307	.	+	.	gene_id "ENSMUSG00000041351.17"; transcript_id "transcript11705.chr4.nic"; exon_number "14"; exon_id "ENSMUSE00000630893.2";
chr4	IsoQuant	exon	137447605	137447742	.	+	.	gene_id "ENSMUSG00000041351.17"; transcript_id "transcript11705.chr4.nic"; exon_number "15"; exon_id "ENSMUSE00000630892.2";
chr4	IsoQuant	exon	137449137	137449268	.	+	.	gene_id "ENSMUSG00000041351.17"; transcript_id "transcript11705.chr4.nic"; exon_number "16"; exon_id "ENSMUSE00000630891.2";
chr4	IsoQuant	exon	137452003	137452112	.	+	.	gene_id "ENSMUSG00000041351.17"; transcript_id "transcript11705.chr4.nic"; exon_number "17"; exon_id "ENSMUSE00000630890.2";
chr4	IsoQuant	exon	137452861	137452974	.	+	.	gene_id "ENSMUSG00000041351.17"; transcript_id "transcript11705.chr4.nic"; exon_number "18"; exon_id "ENSMUSE00001225861.2";
chr4	IsoQuant	exon	137454263	137454386	.	+	.	gene_id "ENSMUSG00000041351.17"; transcript_id "transcript11705.chr4.nic"; exon_number "19"; exon_id "ENSMUSE00001242602.2";
chr4	IsoQuant	exon	137455041	137455090	.	+	.	gene_id "ENSMUSG00000041351.17"; transcript_id "transcript11705.chr4.nic"; exon_number "20"; exon_id "ENSMUSE00000420885.2";
chr4	IsoQuant	exon	137455571	137455674	.	+	.	gene_id "ENSMUSG00000041351.17"; transcript_id "transcript11705.chr4.nic"; exon_number "21"; exon_id "ENSMUSE00000420925.2";
chr4	IsoQuant	exon	137455839	137455879	.	+	.	gene_id "ENSMUSG00000041351.17"; transcript_id "transcript11705.chr4.nic"; exon_number "22"; exon_id "ENSMUSE00001258538.2";
chr4	IsoQuant	exon	137456186	137457172	.	+	.	gene_id "ENSMUSG00000041351.17"; transcript_id "transcript11705.chr4.nic"; exon_number "23"; exon_id "ENSMUSE00000630878.2";
chr4	ENSEMBL	transcript	137408978	137457171	.	+	.	gene_id "ENSMUSG00000041351.17"; transcript_id "ENSMUST00000047243.12"; exons "25"; gene_type "protein_coding"; gene_name "Rap1gap"; transcript_type "protein_coding"; transcript_name "Rap1gap-201"; protein_id "ENSMUSP00000042473.6"; transcript_support_level "5"; mgi_id "MGI:109338"; tag "basic"; ccdsid "CCDS38925.1"; havana_gene "OTTMUSG00000009739.1";
chr4	ENSEMBL	UTR	137408978	137409022	.	+	.	gene_id "ENSMUSG00000041351.17"; transcript_id "ENSMUST00000047243.12"; exon_number "1"; exon_id "5804";
chr4	ENSEMBL	exon	137408978	137409066	.	+	.	gene_id "ENSMUSG00000041351.17"; transcript_id "ENSMUST00000047243.12"; exon_number "2"; exon_id "ENSMUSE00000421005.4"; gene_type "protein_coding"; gene_name "Rap1gap"; transcript_type "protein_coding"; transcript_name "Rap1gap-201"; protein_id "ENSMUSP00000042473.6"; transcript_support_level "5"; mgi_id "MGI:109338"; tag "basic"; ccdsid "CCDS38925.1"; havana_gene "OTTMUSG00000009739.1";
chr4	ENSEMBL	start_codon	137409023	137409025	.	+	.	gene_id "ENSMUSG00000041351.17"; transcript_id "ENSMUST00000047243.12"; exon_number "3"; exon_id "5805";
chr4	ENSEMBL	CDS	137409023	137409066	.	+	.	gene_id "ENSMUSG00000041351.17"; transcript_id "ENSMUST00000047243.12"; exon_number "4"; exon_id "5806";
chr4	ENSEMBL	CDS	137410772	137410807	.	+	.	gene_id "ENSMUSG00000041351.17"; transcript_id "ENSMUST00000047243.12"; exon_number "5"; exon_id "ENSMUSE00000420999.2"; gene_type "protein_coding"; gene_name "Rap1gap"; transcript_type "protein_coding"; transcript_name "Rap1gap-201"; protein_id "ENSMUSP00000042473.6"; transcript_support_level "5"; mgi_id "MGI:109338"; tag "basic"; ccdsid "CCDS38925.1"; havana_gene "OTTMUSG00000009739.1";
chr4	ENSEMBL	exon	137410772	137410807	.	+	.	gene_id "ENSMUSG00000041351.17"; transcript_id "ENSMUST00000047243.12"; exon_number "6"; exon_id "ENSMUSE00000420999.2"; gene_type "protein_coding"; gene_name "Rap1gap"; transcript_type "protein_coding"; transcript_name "Rap1gap-201"; protein_id "ENSMUSP00000042473.6"; transcript_support_level "5"; mgi_id "MGI:109338"; tag "basic"; ccdsid "CCDS38925.1"; havana_gene "OTTMUSG00000009739.1";
chr4	ENSEMBL	CDS	137431385	137431478	.	+	.	gene_id "ENSMUSG00000041351.17"; transcript_id "ENSMUST00000047243.12"; exon_number "7"; exon_id "ENSMUSE00001261674.2"; gene_type "protein_coding"; gene_name "Rap1gap"; transcript_type "protein_coding"; transcript_name "Rap1gap-201"; protein_id "ENSMUSP00000042473.6"; transcript_support_level "5"; mgi_id "MGI:109338"; tag "basic"; ccdsid "CCDS38925.1"; havana_gene "OTTMUSG00000009739.1";
chr4	ENSEMBL	exon	137431385	137431478	.	+	.	gene_id "ENSMUSG00000041351.17"; transcript_id "ENSMUST00000047243.12"; exon_number "8"; exon_id "ENSMUSE00001261674.2"; gene_type "protein_coding"; gene_name "Rap1gap"; transcript_type "protein_coding"; transcript_name "Rap1gap-201"; protein_id "ENSMUSP00000042473.6"; transcript_support_level "5"; mgi_id "MGI:109338"; tag "basic"; ccdsid "CCDS38925.1"; havana_gene "OTTMUSG00000009739.1";
chr4	ENSEMBL	CDS	137437198	137437233	.	+	.	gene_id "ENSMUSG00000041351.17"; transcript_id "ENSMUST00000047243.12"; exon_number "9"; exon_id "ENSMUSE00001226049.2"; gene_type "protein_coding"; gene_name "Rap1gap"; transcript_type "protein_coding"; transcript_name "Rap1gap-201"; protein_id "ENSMUSP00000042473.6"; transcript_support_level "5"; mgi_id "MGI:109338"; tag "basic"; ccdsid "CCDS38925.1"; havana_gene "OTTMUSG00000009739.1";
chr4	ENSEMBL	exon	137437198	137437233	.	+	.	gene_id "ENSMUSG00000041351.17"; transcript_id "ENSMUST00000047243.12"; exon_number "10"; exon_id "ENSMUSE00001226049.2"; gene_type "protein_coding"; gene_name "Rap1gap"; transcript_type "protein_coding"; transcript_name "Rap1gap-201"; protein_id "ENSMUSP00000042473.6"; transcript_support_level "5"; mgi_id "MGI:109338"; tag "basic"; ccdsid "CCDS38925.1"; havana_gene "OTTMUSG00000009739.1";
chr4	ENSEMBL	CDS	137437926	137437973	.	+	.	gene_id "ENSMUSG00000041351.17"; transcript_id "ENSMUST00000047243.12"; exon_number "11"; exon_id "ENSMUSE00001281450.2"; gene_type "protein_coding"; gene_name "Rap1gap"; transcript_type "protein_coding"; transcript_name "Rap1gap-201"; protein_id "ENSMUSP00000042473.6"; transcript_support_level "5"; mgi_id "MGI:109338"; tag "basic"; ccdsid "CCDS38925.1"; havana_gene "OTTMUSG00000009739.1";
chr4	ENSEMBL	exon	137437926	137437973	.	+	.	gene_id "ENSMUSG00000041351.17"; transcript_id "ENSMUST00000047243.12"; exon_number "12"; exon_id "ENSMUSE00001281450.2"; gene_type "protein_coding"; gene_name "Rap1gap"; transcript_type "protein_coding"; transcript_name "Rap1gap-201"; protein_id "ENSMUSP00000042473.6"; transcript_support_level "5"; mgi_id "MGI:109338"; tag "basic"; ccdsid "CCDS38925.1"; havana_gene "OTTMUSG00000009739.1";
chr4	ENSEMBL	CDS	137438959	137438997	.	+	.	gene_id "ENSMUSG00000041351.17"; transcript_id "ENSMUST00000047243.12"; exon_number "13"; exon_id "ENSMUSE00001279830.2"; gene_type "protein_coding"; gene_name "Rap1gap"; transcript_type "protein_coding"; transcript_name "Rap1gap-201"; protein_id "ENSMUSP00000042473.6"; transcript_support_level "5"; mgi_id "MGI:109338"; tag "basic"; ccdsid "CCDS38925.1"; havana_gene "OTTMUSG00000009739.1";
chr4	ENSEMBL	exon	137438959	137438997	.	+	.	gene_id "ENSMUSG00000041351.17"; transcript_id "ENSMUST00000047243.12"; exon_number "14"; exon_id "ENSMUSE00001279830.2"; gene_type "protein_coding"; gene_name "Rap1gap"; transcript_type "protein_coding"; transcript_name "Rap1gap-201"; protein_id "ENSMUSP00000042473.6"; transcript_support_level "5"; mgi_id "MGI:109338"; tag "basic"; ccdsid "CCDS38925.1"; havana_gene "OTTMUSG00000009739.1";
chr4	ENSEMBL	CDS	137439326	137439511	.	+	.	gene_id "ENSMUSG00000041351.17"; transcript_id "ENSMUST00000047243.12"; exon_number "15"; exon_id "ENSMUSE00001276525.2"; gene_type "protein_coding"; gene_name "Rap1gap"; transcript_type "protein_coding"; transcript_name "Rap1gap-201"; protein_id "ENSMUSP00000042473.6"; transcript_support_level "5"; mgi_id "MGI:109338"; tag "basic"; ccdsid "CCDS38925.1"; havana_gene "OTTMUSG00000009739.1";
chr4	ENSEMBL	exon	137439326	137439511	.	+	.	gene_id "ENSMUSG00000041351.17"; transcript_id "ENSMUST00000047243.12"; exon_number "16"; exon_id "ENSMUSE00001276525.2"; gene_type "protein_coding"; gene_name "Rap1gap"; transcript_type "protein_coding"; transcript_name "Rap1gap-201"; protein_id "ENSMUSP00000042473.6"; transcript_support_level "5"; mgi_id "MGI:109338"; tag "basic"; ccdsid "CCDS38925.1"; havana_gene "OTTMUSG00000009739.1";
chr4	ENSEMBL	CDS	137443053	137443156	.	+	.	gene_id "ENSMUSG00000041351.17"; transcript_id "ENSMUST00000047243.12"; exon_number "17"; exon_id "ENSMUSE00001229438.2"; gene_type "protein_coding"; gene_name "Rap1gap"; transcript_type "protein_coding"; transcript_name "Rap1gap-201"; protein_id "ENSMUSP00000042473.6"; transcript_support_level "5"; mgi_id "MGI:109338"; tag "basic"; ccdsid "CCDS38925.1"; havana_gene "OTTMUSG00000009739.1";
chr4	ENSEMBL	exon	137443053	137443156	.	+	.	gene_id "ENSMUSG00000041351.17"; transcript_id "ENSMUST00000047243.12"; exon_number "18"; exon_id "ENSMUSE00001229438.2"; gene_type "protein_coding"; gene_name "Rap1gap"; transcript_type "protein_coding"; transcript_name "Rap1gap-201"; protein_id "ENSMUSP00000042473.6"; transcript_support_level "5"; mgi_id "MGI:109338"; tag "basic"; ccdsid "CCDS38925.1"; havana_gene "OTTMUSG00000009739.1";
chr4	ENSEMBL	CDS	137443396	137443474	.	+	.	gene_id "ENSMUSG00000041351.17"; transcript_id "ENSMUST00000047243.12"; exon_number "19"; exon_id "ENSMUSE00001214076.2"; gene_type "protein_coding"; gene_name "Rap1gap"; transcript_type "protein_coding"; transcript_name "Rap1gap-201"; protein_id "ENSMUSP00000042473.6"; transcript_support_level "5"; mgi_id "MGI:109338"; tag "basic"; ccdsid "CCDS38925.1"; havana_gene "OTTMUSG00000009739.1";
chr4	ENSEMBL	exon	137443396	137443474	.	+	.	gene_id "ENSMUSG00000041351.17"; transcript_id "ENSMUST00000047243.12"; exon_number "20"; exon_id "ENSMUSE00001214076.2"; gene_type "protein_coding"; gene_name "Rap1gap"; transcript_type "protein_coding"; transcript_name "Rap1gap-201"; protein_id "ENSMUSP00000042473.6"; transcript_support_level "5"; mgi_id "MGI:109338"; tag "basic"; ccdsid "CCDS38925.1"; havana_gene "OTTMUSG00000009739.1";
chr4	ENSEMBL	CDS	137443831	137443884	.	+	.	gene_id "ENSMUSG00000041351.17"; transcript_id "ENSMUST00000047243.12"; exon_number "21"; exon_id "ENSMUSE00000630899.2"; gene_type "protein_coding"; gene_name "Rap1gap"; transcript_type "protein_coding"; transcript_name "Rap1gap-201"; protein_id "ENSMUSP00000042473.6"; transcript_support_level "5"; mgi_id "MGI:109338"; tag "basic"; ccdsid "CCDS38925.1"; havana_gene "OTTMUSG00000009739.1";
chr4	ENSEMBL	exon	137443831	137443884	.	+	.	gene_id "ENSMUSG00000041351.17"; transcript_id "ENSMUST00000047243.12"; exon_number "22"; exon_id "ENSMUSE00000630899.2"; gene_type "protein_coding"; gene_name "Rap1gap"; transcript_type "protein_coding"; transcript_name "Rap1gap-201"; protein_id "ENSMUSP00000042473.6"; transcript_support_level "5"; mgi_id "MGI:109338"; tag "basic"; ccdsid "CCDS38925.1"; havana_gene "OTTMUSG00000009739.1";
chr4	ENSEMBL	CDS	137444709	137444792	.	+	.	gene_id "ENSMUSG00000041351.17"; transcript_id "ENSMUST00000047243.12"; exon_number "23"; exon_id "ENSMUSE00000630898.2"; gene_type "protein_coding"; gene_name "Rap1gap"; transcript_type "protein_coding"; transcript_name "Rap1gap-201"; protein_id "ENSMUSP00000042473.6"; transcript_support_level "5"; mgi_id "MGI:109338"; tag "basic"; ccdsid "CCDS38925.1"; havana_gene "OTTMUSG00000009739.1";
chr4	ENSEMBL	exon	137444709	137444792	.	+	.	gene_id "ENSMUSG00000041351.17"; transcript_id "ENSMUST00000047243.12"; exon_number "24"; exon_id "ENSMUSE00000630898.2"; gene_type "protein_coding"; gene_name "Rap1gap"; transcript_type "protein_coding"; transcript_name "Rap1gap-201"; protein_id "ENSMUSP00000042473.6"; transcript_support_level "5"; mgi_id "MGI:109338"; tag "basic"; ccdsid "CCDS38925.1"; havana_gene "OTTMUSG00000009739.1";
chr4	ENSEMBL	CDS	137445005	137445105	.	+	.	gene_id "ENSMUSG00000041351.17"; transcript_id "ENSMUST00000047243.12"; exon_number "25"; exon_id "ENSMUSE00000630897.2"; gene_type "protein_coding"; gene_name "Rap1gap"; transcript_type "protein_coding"; transcript_name "Rap1gap-201"; protein_id "ENSMUSP00000042473.6"; transcript_support_level "5"; mgi_id "MGI:109338"; tag "basic"; ccdsid "CCDS38925.1"; havana_gene "OTTMUSG00000009739.1";
chr4	ENSEMBL	exon	137445005	137445105	.	+	.	gene_id "ENSMUSG00000041351.17"; transcript_id "ENSMUST00000047243.12"; exon_number "26"; exon_id "ENSMUSE00000630897.2"; gene_type "protein_coding"; gene_name "Rap1gap"; transcript_type "protein_coding"; transcript_name "Rap1gap-201"; protein_id "ENSMUSP00000042473.6"; transcript_support_level "5"; mgi_id "MGI:109338"; tag "basic"; ccdsid "CCDS38925.1"; havana_gene "OTTMUSG00000009739.1";
chr4	ENSEMBL	CDS	137445226	137445355	.	+	.	gene_id "ENSMUSG00000041351.17"; transcript_id "ENSMUST00000047243.12"; exon_number "27"; exon_id "ENSMUSE00000909804.2"; gene_type "protein_coding"; gene_name "Rap1gap"; transcript_type "protein_coding"; transcript_name "Rap1gap-201"; protein_id "ENSMUSP00000042473.6"; transcript_support_level "5"; mgi_id "MGI:109338"; tag "basic"; ccdsid "CCDS38925.1"; havana_gene "OTTMUSG00000009739.1";
chr4	ENSEMBL	exon	137445226	137445355	.	+	.	gene_id "ENSMUSG00000041351.17"; transcript_id "ENSMUST00000047243.12"; exon_number "28"; exon_id "ENSMUSE00000909804.2"; gene_type "protein_coding"; gene_name "Rap1gap"; transcript_type "protein_coding"; transcript_name "Rap1gap-201"; protein_id "ENSMUSP00000042473.6"; transcript_support_level "5"; mgi_id "MGI:109338"; tag "basic"; ccdsid "CCDS38925.1"; havana_gene "OTTMUSG00000009739.1";
chr4	ENSEMBL	CDS	137446186	137446341	.	+	.	gene_id "ENSMUSG00000041351.17"; transcript_id "ENSMUST00000047243.12"; exon_number "29"; exon_id "ENSMUSE00000630895.2"; gene_type "protein_coding"; gene_name "Rap1gap"; transcript_type "protein_coding"; transcript_name "Rap1gap-201"; protein_id "ENSMUSP00000042473.6"; transcript_support_level "5"; mgi_id "MGI:109338"; tag "basic"; ccdsid "CCDS38925.1"; havana_gene "OTTMUSG00000009739.1";
chr4	ENSEMBL	exon	137446186	137446341	.	+	.	gene_id "ENSMUSG00000041351.17"; transcript_id "ENSMUST00000047243.12"; exon_number "30"; exon_id "ENSMUSE00000630895.2"; gene_type "protein_coding"; gene_name "Rap1gap"; transcript_type "protein_coding"; transcript_name "Rap1gap-201"; protein_id "ENSMUSP00000042473.6"; transcript_support_level "5"; mgi_id "MGI:109338"; tag "basic"; ccdsid "CCDS38925.1"; havana_gene "OTTMUSG00000009739.1";
chr4	ENSEMBL	CDS	137446639	137446710	.	+	.	gene_id "ENSMUSG00000041351.17"; transcript_id "ENSMUST00000047243.12"; exon_number "31"; exon_id "ENSMUSE00000630894.2"; gene_type "protein_coding"; gene_name "Rap1gap"; transcript_type "protein_coding"; transcript_name "Rap1gap-201"; protein_id "ENSMUSP00000042473.6"; transcript_support_level "5"; mgi_id "MGI:109338"; tag "basic"; ccdsid "CCDS38925.1"; havana_gene "OTTMUSG00000009739.1";
chr4	ENSEMBL	exon	137446639	137446710	.	+	.	gene_id "ENSMUSG00000041351.17"; transcript_id "ENSMUST00000047243.12"; exon_number "32"; exon_id "ENSMUSE00000630894.2"; gene_type "protein_coding"; gene_name "Rap1gap"; transcript_type "protein_coding"; transcript_name "Rap1gap-201"; protein_id "ENSMUSP00000042473.6"; transcript_support_level "5"; mgi_id "MGI:109338"; tag "basic"; ccdsid "CCDS38925.1"; havana_gene "OTTMUSG00000009739.1";
chr4	ENSEMBL	CDS	137447221	137447307	.	+	.	gene_id "ENSMUSG00000041351.17"; transcript_id "ENSMUST00000047243.12"; exon_number "33"; exon_id "ENSMUSE00000630893.2"; gene_type "protein_coding"; gene_name "Rap1gap"; transcript_type "protein_coding"; transcript_name "Rap1gap-201"; protein_id "ENSMUSP00000042473.6"; transcript_support_level "5"; mgi_id "MGI:109338"; tag "basic"; ccdsid "CCDS38925.1"; havana_gene "OTTMUSG00000009739.1";
chr4	ENSEMBL	exon	137447221	137447307	.	+	.	gene_id "ENSMUSG00000041351.17"; transcript_id "ENSMUST00000047243.12"; exon_number "34"; exon_id "ENSMUSE00000630893.2"; gene_type "protein_coding"; gene_name "Rap1gap"; transcript_type "protein_coding"; transcript_name "Rap1gap-201"; protein_id "ENSMUSP00000042473.6"; transcript_support_level "5"; mgi_id "MGI:109338"; tag "basic"; ccdsid "CCDS38925.1"; havana_gene "OTTMUSG00000009739.1";
chr4	ENSEMBL	CDS	137447605	137447742	.	+	.	gene_id "ENSMUSG00000041351.17"; transcript_id "ENSMUST00000047243.12"; exon_number "35"; exon_id "ENSMUSE00000630892.2"; gene_type "protein_coding"; gene_name "Rap1gap"; transcript_type "protein_coding"; transcript_name "Rap1gap-201"; protein_id "ENSMUSP00000042473.6"; transcript_support_level "5"; mgi_id "MGI:109338"; tag "basic"; ccdsid "CCDS38925.1"; havana_gene "OTTMUSG00000009739.1";
chr4	ENSEMBL	exon	137447605	137447742	.	+	.	gene_id "ENSMUSG00000041351.17"; transcript_id "ENSMUST00000047243.12"; exon_number "36"; exon_id "ENSMUSE00000630892.2"; gene_type "protein_coding"; gene_name "Rap1gap"; transcript_type "protein_coding"; transcript_name "Rap1gap-201"; protein_id "ENSMUSP00000042473.6"; transcript_support_level "5"; mgi_id "MGI:109338"; tag "basic"; ccdsid "CCDS38925.1"; havana_gene "OTTMUSG00000009739.1";
chr4	ENSEMBL	CDS	137449137	137449268	.	+	.	gene_id "ENSMUSG00000041351.17"; transcript_id "ENSMUST00000047243.12"; exon_number "37"; exon_id "ENSMUSE00000630891.2"; gene_type "protein_coding"; gene_name "Rap1gap"; transcript_type "protein_coding"; transcript_name "Rap1gap-201"; protein_id "ENSMUSP00000042473.6"; transcript_support_level "5"; mgi_id "MGI:109338"; tag "basic"; ccdsid "CCDS38925.1"; havana_gene "OTTMUSG00000009739.1";
chr4	ENSEMBL	exon	137449137	137449268	.	+	.	gene_id "ENSMUSG00000041351.17"; transcript_id "ENSMUST00000047243.12"; exon_number "38"; exon_id "ENSMUSE00000630891.2"; gene_type "protein_coding"; gene_name "Rap1gap"; transcript_type "protein_coding"; transcript_name "Rap1gap-201"; protein_id "ENSMUSP00000042473.6"; transcript_support_level "5"; mgi_id "MGI:109338"; tag "basic"; ccdsid "CCDS38925.1"; havana_gene "OTTMUSG00000009739.1";
chr4	ENSEMBL	CDS	137452003	137452112	.	+	.	gene_id "ENSMUSG00000041351.17"; transcript_id "ENSMUST00000047243.12"; exon_number "39"; exon_id "ENSMUSE00000630890.2"; gene_type "protein_coding"; gene_name "Rap1gap"; transcript_type "protein_coding"; transcript_name "Rap1gap-201"; protein_id "ENSMUSP00000042473.6"; transcript_support_level "5"; mgi_id "MGI:109338"; tag "basic"; ccdsid "CCDS38925.1"; havana_gene "OTTMUSG00000009739.1";
chr4	ENSEMBL	exon	137452003	137452112	.	+	.	gene_id "ENSMUSG00000041351.17"; transcript_id "ENSMUST00000047243.12"; exon_number "40"; exon_id "ENSMUSE00000630890.2"; gene_type "protein_coding"; gene_name "Rap1gap"; transcript_type "protein_coding"; transcript_name "Rap1gap-201"; protein_id "ENSMUSP00000042473.6"; transcript_support_level "5"; mgi_id "MGI:109338"; tag "basic"; ccdsid "CCDS38925.1"; havana_gene "OTTMUSG00000009739.1";
chr4	ENSEMBL	CDS	137452861	137452974	.	+	.	gene_id "ENSMUSG00000041351.17"; transcript_id "ENSMUST00000047243.12"; exon_number "41"; exon_id "ENSMUSE00001225861.2"; gene_type "protein_coding"; gene_name "Rap1gap"; transcript_type "protein_coding"; transcript_name "Rap1gap-201"; protein_id "ENSMUSP00000042473.6"; transcript_support_level "5"; mgi_id "MGI:109338"; tag "basic"; ccdsid "CCDS38925.1"; havana_gene "OTTMUSG00000009739.1";
chr4	ENSEMBL	exon	137452861	137452974	.	+	.	gene_id "ENSMUSG00000041351.17"; transcript_id "ENSMUST00000047243.12"; exon_number "42"; exon_id "ENSMUSE00001225861.2"; gene_type "protein_coding"; gene_name "Rap1gap"; transcript_type "protein_coding"; transcript_name "Rap1gap-201"; protein_id "ENSMUSP00000042473.6"; transcript_support_level "5"; mgi_id "MGI:109338"; tag "basic"; ccdsid "CCDS38925.1"; havana_gene "OTTMUSG00000009739.1";
chr4	ENSEMBL	CDS	137454263	137454386	.	+	.	gene_id "ENSMUSG00000041351.17"; transcript_id "ENSMUST00000047243.12"; exon_number "43"; exon_id "ENSMUSE00001242602.2"; gene_type "protein_coding"; gene_name "Rap1gap"; transcript_type "protein_coding"; transcript_name "Rap1gap-201"; protein_id "ENSMUSP00000042473.6"; transcript_support_level "5"; mgi_id "MGI:109338"; tag "basic"; ccdsid "CCDS38925.1"; havana_gene "OTTMUSG00000009739.1";
chr4	ENSEMBL	exon	137454263	137454386	.	+	.	gene_id "ENSMUSG00000041351.17"; transcript_id "ENSMUST00000047243.12"; exon_number "44"; exon_id "ENSMUSE00001242602.2"; gene_type "protein_coding"; gene_name "Rap1gap"; transcript_type "protein_coding"; transcript_name "Rap1gap-201"; protein_id "ENSMUSP00000042473.6"; transcript_support_level "5"; mgi_id "MGI:109338"; tag "basic"; ccdsid "CCDS38925.1"; havana_gene "OTTMUSG00000009739.1";
chr4	ENSEMBL	CDS	137454988	137455090	.	+	.	gene_id "ENSMUSG00000041351.17"; transcript_id "ENSMUST00000047243.12"; exon_number "45"; exon_id "ENSMUSE00001306361.2"; gene_type "protein_coding"; gene_name "Rap1gap"; transcript_type "protein_coding"; transcript_name "Rap1gap-201"; protein_id "ENSMUSP00000042473.6"; transcript_support_level "5"; mgi_id "MGI:109338"; tag "basic"; ccdsid "CCDS38925.1"; havana_gene "OTTMUSG00000009739.1";
chr4	ENSEMBL	exon	137454988	137455090	.	+	.	gene_id "ENSMUSG00000041351.17"; transcript_id "ENSMUST00000047243.12"; exon_number "46"; exon_id "ENSMUSE00001306361.2"; gene_type "protein_coding"; gene_name "Rap1gap"; transcript_type "protein_coding"; transcript_name "Rap1gap-201"; protein_id "ENSMUSP00000042473.6"; transcript_support_level "5"; mgi_id "MGI:109338"; tag "basic"; ccdsid "CCDS38925.1"; havana_gene "OTTMUSG00000009739.1";
chr4	ENSEMBL	CDS	137455571	137455674	.	+	.	gene_id "ENSMUSG00000041351.17"; transcript_id "ENSMUST00000047243.12"; exon_number "47"; exon_id "ENSMUSE00000420925.2"; gene_type "protein_coding"; gene_name "Rap1gap"; transcript_type "protein_coding"; transcript_name "Rap1gap-201"; protein_id "ENSMUSP00000042473.6"; transcript_support_level "5"; mgi_id "MGI:109338"; tag "basic"; ccdsid "CCDS38925.1"; havana_gene "OTTMUSG00000009739.1";
chr4	ENSEMBL	exon	137455571	137455674	.	+	.	gene_id "ENSMUSG00000041351.17"; transcript_id "ENSMUST00000047243.12"; exon_number "48"; exon_id "ENSMUSE00000420925.2"; gene_type "protein_coding"; gene_name "Rap1gap"; transcript_type "protein_coding"; transcript_name "Rap1gap-201"; protein_id "ENSMUSP00000042473.6"; transcript_support_level "5"; mgi_id "MGI:109338"; tag "basic"; ccdsid "CCDS38925.1"; havana_gene "OTTMUSG00000009739.1";
chr4	ENSEMBL	CDS	137455839	137455844	.	+	.	gene_id "ENSMUSG00000041351.17"; transcript_id "ENSMUST00000047243.12"; exon_number "49"; exon_id "5807";
chr4	ENSEMBL	exon	137455839	137455879	.	+	.	gene_id "ENSMUSG00000041351.17"; transcript_id "ENSMUST00000047243.12"; exon_number "50"; exon_id "ENSMUSE00001258538.2"; gene_type "protein_coding"; gene_name "Rap1gap"; transcript_type "protein_coding"; transcript_name "Rap1gap-201"; protein_id "ENSMUSP00000042473.6"; transcript_support_level "5"; mgi_id "MGI:109338"; tag "basic"; ccdsid "CCDS38925.1"; havana_gene "OTTMUSG00000009739.1";
chr4	ENSEMBL	stop_codon	137455845	137455847	.	+	.	gene_id "ENSMUSG00000041351.17"; transcript_id "ENSMUST00000047243.12"; exon_number "51"; exon_id "5808";
chr4	ENSEMBL	UTR	137455845	137455879	.	+	.	gene_id "ENSMUSG00000041351.17"; transcript_id "ENSMUST00000047243.12"; exon_number "52"; exon_id "5809";
chr4	ENSEMBL	UTR	137456186	137457171	.	+	.	gene_id "ENSMUSG00000041351.17"; transcript_id "ENSMUST00000047243.12"; exon_number "53"; exon_id "ENSMUSE00000705519.2"; gene_type "protein_coding"; gene_name "Rap1gap"; transcript_type "protein_coding"; transcript_name "Rap1gap-201"; protein_id "ENSMUSP00000042473.6"; transcript_support_level "5"; mgi_id "MGI:109338"; tag "basic"; ccdsid "CCDS38925.1"; havana_gene "OTTMUSG00000009739.1";
chr4	ENSEMBL	exon	137456186	137457171	.	+	.	gene_id "ENSMUSG00000041351.17"; transcript_id "ENSMUST00000047243.12"; exon_number "54"; exon_id "ENSMUSE00000705519.2"; gene_type "protein_coding"; gene_name "Rap1gap"; transcript_type "protein_coding"; transcript_name "Rap1gap-201"; protein_id "ENSMUSP00000042473.6"; transcript_support_level "5"; mgi_id "MGI:109338"; tag "basic"; ccdsid "CCDS38925.1"; havana_gene "OTTMUSG00000009739.1";
chr4	HAVANA	transcript	137434833	137457172	.	+	.	gene_id "ENSMUSG00000041351.17"; transcript_id "ENSMUST00000097837.11"; exons "23"; gene_type "protein_coding"; gene_name "Rap1gap"; transcript_type "protein_coding"; transcript_name "Rap1gap-202"; protein_id "ENSMUSP00000095448.5"; transcript_support_level "1"; mgi_id "MGI:109338"; tag "basic"; ccdsid "CCDS84809.1"; havana_gene "OTTMUSG00000009739.1"; havana_transcript "OTTMUST00000022501.1";
chr4	HAVANA	UTR	137434833	137434896	.	+	.	gene_id "ENSMUSG00000041351.17"; transcript_id "ENSMUST00000097837.11"; exon_number "1"; exon_id "5810";
chr4	HAVANA	exon	137434833	137434971	.	+	.	gene_id "ENSMUSG00000041351.17"; transcript_id "ENSMUST00000097837.11"; exon_number "2"; exon_id "ENSMUSE00000630884.4"; gene_type "protein_coding"; gene_name "Rap1gap"; transcript_type "protein_coding"; transcript_name "Rap1gap-202"; protein_id "ENSMUSP00000095448.5"; transcript_support_level "1"; mgi_id "MGI:109338"; tag "basic"; ccdsid "CCDS84809.1"; havana_gene "OTTMUSG00000009739.1"; havana_transcript "OTTMUST00000022501.1";
chr4	HAVANA	start_codon	137434897	137434899	.	+	.	gene_id "ENSMUSG00000041351.17"; transcript_id "ENSMUST00000097837.11"; exon_number "3"; exon_id "5811";
chr4	HAVANA	CDS	137434897	137434971	.	+	.	gene_id "ENSMUSG00000041351.17"; transcript_id "ENSMUST00000097837.11"; exon_number "4"; exon_id "5812";
chr4	HAVANA	CDS	137437198	137437233	.	+	.	gene_id "ENSMUSG00000041351.17"; transcript_id "ENSMUST00000097837.11"; exon_number "5"; exon_id "ENSMUSE00001226049.2"; gene_type "protein_coding"; gene_name "Rap1gap"; transcript_type "protein_coding"; transcript_name "Rap1gap-202"; protein_id "ENSMUSP00000095448.5"; transcript_support_level "1"; mgi_id "MGI:109338"; tag "basic"; ccdsid "CCDS84809.1"; havana_gene "OTTMUSG00000009739.1"; havana_transcript "OTTMUST00000022501.1";
chr4	HAVANA	exon	137437198	137437233	.	+	.	gene_id "ENSMUSG00000041351.17"; transcript_id "ENSMUST00000097837.11"; exon_number "6"; exon_id "ENSMUSE00001226049.2"; gene_type "protein_coding"; gene_name "Rap1gap"; transcript_type "protein_coding"; transcript_name "Rap1gap-202"; protein_id "ENSMUSP00000095448.5"; transcript_support_level "1"; mgi_id "MGI:109338"; tag "basic"; ccdsid "CCDS84809.1"; havana_gene "OTTMUSG00000009739.1"; havana_transcript "OTTMUST00000022501.1";
chr4	HAVANA	CDS	137437926	137437973	.	+	.	gene_id "ENSMUSG00000041351.17"; transcript_id "ENSMUST00000097837.11"; exon_number "7"; exon_id "ENSMUSE00001281450.2"; gene_type "protein_coding"; gene_name "Rap1gap"; transcript_type "protein_coding"; transcript_name "Rap1gap-202"; protein_id "ENSMUSP00000095448.5"; transcript_support_level "1"; mgi_id "MGI:109338"; tag "basic"; ccdsid "CCDS84809.1"; havana_gene "OTTMUSG00000009739.1"; havana_transcript "OTTMUST00000022501.1";
chr4	HAVANA	exon	137437926	137437973	.	+	.	gene_id "ENSMUSG00000041351.17"; transcript_id "ENSMUST00000097837.11"; exon_number "8"; exon_id "ENSMUSE00001281450.2"; gene_type "protein_coding"; gene_name "Rap1gap"; transcript_type "protein_coding"; transcript_name "Rap1gap-202"; protein_id "ENSMUSP00000095448.5"; transcript_support_level "1"; mgi_id "MGI:109338"; tag "basic"; ccdsid "CCDS84809.1"; havana_gene "OTTMUSG00000009739.1"; havana_transcript "OTTMUST00000022501.1";
chr4	HAVANA	CDS	137438959	137438997	.	+	.	gene_id "ENSMUSG00000041351.17"; transcript_id "ENSMUST00000097837.11"; exon_number "9"; exon_id "ENSMUSE00001279830.2"; gene_type "protein_coding"; gene_name "Rap1gap"; transcript_type "protein_coding"; transcript_name "Rap1gap-202"; protein_id "ENSMUSP00000095448.5"; transcript_support_level "1"; mgi_id "MGI:109338"; tag "basic"; ccdsid "CCDS84809.1"; havana_gene "OTTMUSG00000009739.1"; havana_transcript "OTTMUST00000022501.1";
chr4	HAVANA	exon	137438959	137438997	.	+	.	gene_id "ENSMUSG00000041351.17"; transcript_id "ENSMUST00000097837.11"; exon_number "10"; exon_id "ENSMUSE00001279830.2"; gene_type "protein_coding"; gene_name "Rap1gap"; transcript_type "protein_coding"; transcript_name "Rap1gap-202"; protein_id "ENSMUSP00000095448.5"; transcript_support_level "1"; mgi_id "MGI:109338"; tag "basic"; ccdsid "CCDS84809.1"; havana_gene "OTTMUSG00000009739.1"; havana_transcript "OTTMUST00000022501.1";
chr4	HAVANA	CDS	137439326	137439511	.	+	.	gene_id "ENSMUSG00000041351.17"; transcript_id "ENSMUST00000097837.11"; exon_number "11"; exon_id "ENSMUSE00001276525.2"; gene_type "protein_coding"; gene_name "Rap1gap"; transcript_type "protein_coding"; transcript_name "Rap1gap-202"; protein_id "ENSMUSP00000095448.5"; transcript_support_level "1"; mgi_id "MGI:109338"; tag "basic"; ccdsid "CCDS84809.1"; havana_gene "OTTMUSG00000009739.1"; havana_transcript "OTTMUST00000022501.1";
chr4	HAVANA	exon	137439326	137439511	.	+	.	gene_id "ENSMUSG00000041351.17"; transcript_id "ENSMUST00000097837.11"; exon_number "12"; exon_id "ENSMUSE00001276525.2"; gene_type "protein_coding"; gene_name "Rap1gap"; transcript_type "protein_coding"; transcript_name "Rap1gap-202"; protein_id "ENSMUSP00000095448.5"; transcript_support_level "1"; mgi_id "MGI:109338"; tag "basic"; ccdsid "CCDS84809.1"; havana_gene "OTTMUSG00000009739.1"; havana_transcript "OTTMUST00000022501.1";
chr4	HAVANA	CDS	137443053	137443156	.	+	.	gene_id "ENSMUSG00000041351.17"; transcript_id "ENSMUST00000097837.11"; exon_number "13"; exon_id "ENSMUSE00001229438.2"; gene_type "protein_coding"; gene_name "Rap1gap"; transcript_type "protein_coding"; transcript_name "Rap1gap-202"; protein_id "ENSMUSP00000095448.5"; transcript_support_level "1"; mgi_id "MGI:109338"; tag "basic"; ccdsid "CCDS84809.1"; havana_gene "OTTMUSG00000009739.1"; havana_transcript "OTTMUST00000022501.1";
chr4	HAVANA	exon	137443053	137443156	.	+	.	gene_id "ENSMUSG00000041351.17"; transcript_id "ENSMUST00000097837.11"; exon_number "14"; exon_id "ENSMUSE00001229438.2"; gene_type "protein_coding"; gene_name "Rap1gap"; transcript_type "protein_coding"; transcript_name "Rap1gap-202"; protein_id "ENSMUSP00000095448.5"; transcript_support_level "1"; mgi_id "MGI:109338"; tag "basic"; ccdsid "CCDS84809.1"; havana_gene "OTTMUSG00000009739.1"; havana_transcript "OTTMUST00000022501.1";
chr4	HAVANA	CDS	137443396	137443474	.	+	.	gene_id "ENSMUSG00000041351.17"; transcript_id "ENSMUST00000097837.11"; exon_number "15"; exon_id "ENSMUSE00001214076.2"; gene_type "protein_coding"; gene_name "Rap1gap"; transcript_type "protein_coding"; transcript_name "Rap1gap-202"; protein_id "ENSMUSP00000095448.5"; transcript_support_level "1"; mgi_id "MGI:109338"; tag "basic"; ccdsid "CCDS84809.1"; havana_gene "OTTMUSG00000009739.1"; havana_transcript "OTTMUST00000022501.1";
chr4	HAVANA	exon	137443396	137443474	.	+	.	gene_id "ENSMUSG00000041351.17"; transcript_id "ENSMUST00000097837.11"; exon_number "16"; exon_id "ENSMUSE00001214076.2"; gene_type "protein_coding"; gene_name "Rap1gap"; transcript_type "protein_coding"; transcript_name "Rap1gap-202"; protein_id "ENSMUSP00000095448.5"; transcript_support_level "1"; mgi_id "MGI:109338"; tag "basic"; ccdsid "CCDS84809.1"; havana_gene "OTTMUSG00000009739.1"; havana_transcript "OTTMUST00000022501.1";
chr4	HAVANA	CDS	137443831	137443884	.	+	.	gene_id "ENSMUSG00000041351.17"; transcript_id "ENSMUST00000097837.11"; exon_number "17"; exon_id "ENSMUSE00000630899.2"; gene_type "protein_coding"; gene_name "Rap1gap"; transcript_type "protein_coding"; transcript_name "Rap1gap-202"; protein_id "ENSMUSP00000095448.5"; transcript_support_level "1"; mgi_id "MGI:109338"; tag "basic"; ccdsid "CCDS84809.1"; havana_gene "OTTMUSG00000009739.1"; havana_transcript "OTTMUST00000022501.1";
chr4	HAVANA	exon	137443831	137443884	.	+	.	gene_id "ENSMUSG00000041351.17"; transcript_id "ENSMUST00000097837.11"; exon_number "18"; exon_id "ENSMUSE00000630899.2"; gene_type "protein_coding"; gene_name "Rap1gap"; transcript_type "protein_coding"; transcript_name "Rap1gap-202"; protein_id "ENSMUSP00000095448.5"; transcript_support_level "1"; mgi_id "MGI:109338"; tag "basic"; ccdsid "CCDS84809.1"; havana_gene "OTTMUSG00000009739.1"; havana_transcript "OTTMUST00000022501.1";
chr4	HAVANA	CDS	137444709	137444792	.	+	.	gene_id "ENSMUSG00000041351.17"; transcript_id "ENSMUST00000097837.11"; exon_number "19"; exon_id "ENSMUSE00000630898.2"; gene_type "protein_coding"; gene_name "Rap1gap"; transcript_type "protein_coding"; transcript_name "Rap1gap-202"; protein_id "ENSMUSP00000095448.5"; transcript_support_level "1"; mgi_id "MGI:109338"; tag "basic"; ccdsid "CCDS84809.1"; havana_gene "OTTMUSG00000009739.1"; havana_transcript "OTTMUST00000022501.1";
chr4	HAVANA	exon	137444709	137444792	.	+	.	gene_id "ENSMUSG00000041351.17"; transcript_id "ENSMUST00000097837.11"; exon_number "20"; exon_id "ENSMUSE00000630898.2"; gene_type "protein_coding"; gene_name "Rap1gap"; transcript_type "protein_coding"; transcript_name "Rap1gap-202"; protein_id "ENSMUSP00000095448.5"; transcript_support_level "1"; mgi_id "MGI:109338"; tag "basic"; ccdsid "CCDS84809.1"; havana_gene "OTTMUSG00000009739.1"; havana_transcript "OTTMUST00000022501.1";
chr4	HAVANA	CDS	137445005	137445105	.	+	.	gene_id "ENSMUSG00000041351.17"; transcript_id "ENSMUST00000097837.11"; exon_number "21"; exon_id "ENSMUSE00000630897.2"; gene_type "protein_coding"; gene_name "Rap1gap"; transcript_type "protein_coding"; transcript_name "Rap1gap-202"; protein_id "ENSMUSP00000095448.5"; transcript_support_level "1"; mgi_id "MGI:109338"; tag "basic"; ccdsid "CCDS84809.1"; havana_gene "OTTMUSG00000009739.1"; havana_transcript "OTTMUST00000022501.1";
chr4	HAVANA	exon	137445005	137445105	.	+	.	gene_id "ENSMUSG00000041351.17"; transcript_id "ENSMUST00000097837.11"; exon_number "22"; exon_id "ENSMUSE00000630897.2"; gene_type "protein_coding"; gene_name "Rap1gap"; transcript_type "protein_coding"; transcript_name "Rap1gap-202"; protein_id "ENSMUSP00000095448.5"; transcript_support_level "1"; mgi_id "MGI:109338"; tag "basic"; ccdsid "CCDS84809.1"; havana_gene "OTTMUSG00000009739.1"; havana_transcript "OTTMUST00000022501.1";
chr4	HAVANA	CDS	137445226	137445355	.	+	.	gene_id "ENSMUSG00000041351.17"; transcript_id "ENSMUST00000097837.11"; exon_number "23"; exon_id "ENSMUSE00000909804.2"; gene_type "protein_coding"; gene_name "Rap1gap"; transcript_type "protein_coding"; transcript_name "Rap1gap-202"; protein_id "ENSMUSP00000095448.5"; transcript_support_level "1"; mgi_id "MGI:109338"; tag "basic"; ccdsid "CCDS84809.1"; havana_gene "OTTMUSG00000009739.1"; havana_transcript "OTTMUST00000022501.1";
chr4	HAVANA	exon	137445226	137445355	.	+	.	gene_id "ENSMUSG00000041351.17"; transcript_id "ENSMUST00000097837.11"; exon_number "24"; exon_id "ENSMUSE00000909804.2"; gene_type "protein_coding"; gene_name "Rap1gap"; transcript_type "protein_coding"; transcript_name "Rap1gap-202"; protein_id "ENSMUSP00000095448.5"; transcript_support_level "1"; mgi_id "MGI:109338"; tag "basic"; ccdsid "CCDS84809.1"; havana_gene "OTTMUSG00000009739.1"; havana_transcript "OTTMUST00000022501.1";
chr4	HAVANA	CDS	137446186	137446341	.	+	.	gene_id "ENSMUSG00000041351.17"; transcript_id "ENSMUST00000097837.11"; exon_number "25"; exon_id "ENSMUSE00000630895.2"; gene_type "protein_coding"; gene_name "Rap1gap"; transcript_type "protein_coding"; transcript_name "Rap1gap-202"; protein_id "ENSMUSP00000095448.5"; transcript_support_level "1"; mgi_id "MGI:109338"; tag "basic"; ccdsid "CCDS84809.1"; havana_gene "OTTMUSG00000009739.1"; havana_transcript "OTTMUST00000022501.1";
chr4	HAVANA	exon	137446186	137446341	.	+	.	gene_id "ENSMUSG00000041351.17"; transcript_id "ENSMUST00000097837.11"; exon_number "26"; exon_id "ENSMUSE00000630895.2"; gene_type "protein_coding"; gene_name "Rap1gap"; transcript_type "protein_coding"; transcript_name "Rap1gap-202"; protein_id "ENSMUSP00000095448.5"; transcript_support_level "1"; mgi_id "MGI:109338"; tag "basic"; ccdsid "CCDS84809.1"; havana_gene "OTTMUSG00000009739.1"; havana_transcript "OTTMUST00000022501.1";
chr4	HAVANA	CDS	137446639	137446710	.	+	.	gene_id "ENSMUSG00000041351.17"; transcript_id "ENSMUST00000097837.11"; exon_number "27"; exon_id "ENSMUSE00000630894.2"; gene_type "protein_coding"; gene_name "Rap1gap"; transcript_type "protein_coding"; transcript_name "Rap1gap-202"; protein_id "ENSMUSP00000095448.5"; transcript_support_level "1"; mgi_id "MGI:109338"; tag "basic"; ccdsid "CCDS84809.1"; havana_gene "OTTMUSG00000009739.1"; havana_transcript "OTTMUST00000022501.1";
chr4	HAVANA	exon	137446639	137446710	.	+	.	gene_id "ENSMUSG00000041351.17"; transcript_id "ENSMUST00000097837.11"; exon_number "28"; exon_id "ENSMUSE00000630894.2"; gene_type "protein_coding"; gene_name "Rap1gap"; transcript_type "protein_coding"; transcript_name "Rap1gap-202"; protein_id "ENSMUSP00000095448.5"; transcript_support_level "1"; mgi_id "MGI:109338"; tag "basic"; ccdsid "CCDS84809.1"; havana_gene "OTTMUSG00000009739.1"; havana_transcript "OTTMUST00000022501.1";
chr4	HAVANA	CDS	137447221	137447307	.	+	.	gene_id "ENSMUSG00000041351.17"; transcript_id "ENSMUST00000097837.11"; exon_number "29"; exon_id "ENSMUSE00000630893.2"; gene_type "protein_coding"; gene_name "Rap1gap"; transcript_type "protein_coding"; transcript_name "Rap1gap-202"; protein_id "ENSMUSP00000095448.5"; transcript_support_level "1"; mgi_id "MGI:109338"; tag "basic"; ccdsid "CCDS84809.1"; havana_gene "OTTMUSG00000009739.1"; havana_transcript "OTTMUST00000022501.1";
chr4	HAVANA	exon	137447221	137447307	.	+	.	gene_id "ENSMUSG00000041351.17"; transcript_id "ENSMUST00000097837.11"; exon_number "30"; exon_id "ENSMUSE00000630893.2"; gene_type "protein_coding"; gene_name "Rap1gap"; transcript_type "protein_coding"; transcript_name "Rap1gap-202"; protein_id "ENSMUSP00000095448.5"; transcript_support_level "1"; mgi_id "MGI:109338"; tag "basic"; ccdsid "CCDS84809.1"; havana_gene "OTTMUSG00000009739.1"; havana_transcript "OTTMUST00000022501.1";
chr4	HAVANA	CDS	137447605	137447742	.	+	.	gene_id "ENSMUSG00000041351.17"; transcript_id "ENSMUST00000097837.11"; exon_number "31"; exon_id "ENSMUSE00000630892.2"; gene_type "protein_coding"; gene_name "Rap1gap"; transcript_type "protein_coding"; transcript_name "Rap1gap-202"; protein_id "ENSMUSP00000095448.5"; transcript_support_level "1"; mgi_id "MGI:109338"; tag "basic"; ccdsid "CCDS84809.1"; havana_gene "OTTMUSG00000009739.1"; havana_transcript "OTTMUST00000022501.1";
chr4	HAVANA	exon	137447605	137447742	.	+	.	gene_id "ENSMUSG00000041351.17"; transcript_id "ENSMUST00000097837.11"; exon_number "32"; exon_id "ENSMUSE00000630892.2"; gene_type "protein_coding"; gene_name "Rap1gap"; transcript_type "protein_coding"; transcript_name "Rap1gap-202"; protein_id "ENSMUSP00000095448.5"; transcript_support_level "1"; mgi_id "MGI:109338"; tag "basic"; ccdsid "CCDS84809.1"; havana_gene "OTTMUSG00000009739.1"; havana_transcript "OTTMUST00000022501.1";
chr4	HAVANA	CDS	137449137	137449268	.	+	.	gene_id "ENSMUSG00000041351.17"; transcript_id "ENSMUST00000097837.11"; exon_number "33"; exon_id "ENSMUSE00000630891.2"; gene_type "protein_coding"; gene_name "Rap1gap"; transcript_type "protein_coding"; transcript_name "Rap1gap-202"; protein_id "ENSMUSP00000095448.5"; transcript_support_level "1"; mgi_id "MGI:109338"; tag "basic"; ccdsid "CCDS84809.1"; havana_gene "OTTMUSG00000009739.1"; havana_transcript "OTTMUST00000022501.1";
chr4	HAVANA	exon	137449137	137449268	.	+	.	gene_id "ENSMUSG00000041351.17"; transcript_id "ENSMUST00000097837.11"; exon_number "34"; exon_id "ENSMUSE00000630891.2"; gene_type "protein_coding"; gene_name "Rap1gap"; transcript_type "protein_coding"; transcript_name "Rap1gap-202"; protein_id "ENSMUSP00000095448.5"; transcript_support_level "1"; mgi_id "MGI:109338"; tag "basic"; ccdsid "CCDS84809.1"; havana_gene "OTTMUSG00000009739.1"; havana_transcript "OTTMUST00000022501.1";
chr4	HAVANA	CDS	137452003	137452112	.	+	.	gene_id "ENSMUSG00000041351.17"; transcript_id "ENSMUST00000097837.11"; exon_number "35"; exon_id "ENSMUSE00000630890.2"; gene_type "protein_coding"; gene_name "Rap1gap"; transcript_type "protein_coding"; transcript_name "Rap1gap-202"; protein_id "ENSMUSP00000095448.5"; transcript_support_level "1"; mgi_id "MGI:109338"; tag "basic"; ccdsid "CCDS84809.1"; havana_gene "OTTMUSG00000009739.1"; havana_transcript "OTTMUST00000022501.1";
chr4	HAVANA	exon	137452003	137452112	.	+	.	gene_id "ENSMUSG00000041351.17"; transcript_id "ENSMUST00000097837.11"; exon_number "36"; exon_id "ENSMUSE00000630890.2"; gene_type "protein_coding"; gene_name "Rap1gap"; transcript_type "protein_coding"; transcript_name "Rap1gap-202"; protein_id "ENSMUSP00000095448.5"; transcript_support_level "1"; mgi_id "MGI:109338"; tag "basic"; ccdsid "CCDS84809.1"; havana_gene "OTTMUSG00000009739.1"; havana_transcript "OTTMUST00000022501.1";
chr4	HAVANA	CDS	137452861	137452974	.	+	.	gene_id "ENSMUSG00000041351.17"; transcript_id "ENSMUST00000097837.11"; exon_number "37"; exon_id "ENSMUSE00001225861.2"; gene_type "protein_coding"; gene_name "Rap1gap"; transcript_type "protein_coding"; transcript_name "Rap1gap-202"; protein_id "ENSMUSP00000095448.5"; transcript_support_level "1"; mgi_id "MGI:109338"; tag "basic"; ccdsid "CCDS84809.1"; havana_gene "OTTMUSG00000009739.1"; havana_transcript "OTTMUST00000022501.1";
chr4	HAVANA	exon	137452861	137452974	.	+	.	gene_id "ENSMUSG00000041351.17"; transcript_id "ENSMUST00000097837.11"; exon_number "38"; exon_id "ENSMUSE00001225861.2"; gene_type "protein_coding"; gene_name "Rap1gap"; transcript_type "protein_coding"; transcript_name "Rap1gap-202"; protein_id "ENSMUSP00000095448.5"; transcript_support_level "1"; mgi_id "MGI:109338"; tag "basic"; ccdsid "CCDS84809.1"; havana_gene "OTTMUSG00000009739.1"; havana_transcript "OTTMUST00000022501.1";
chr4	HAVANA	CDS	137454263	137454386	.	+	.	gene_id "ENSMUSG00000041351.17"; transcript_id "ENSMUST00000097837.11"; exon_number "39"; exon_id "ENSMUSE00001242602.2"; gene_type "protein_coding"; gene_name "Rap1gap"; transcript_type "protein_coding"; transcript_name "Rap1gap-202"; protein_id "ENSMUSP00000095448.5"; transcript_support_level "1"; mgi_id "MGI:109338"; tag "basic"; ccdsid "CCDS84809.1"; havana_gene "OTTMUSG00000009739.1"; havana_transcript "OTTMUST00000022501.1";
chr4	HAVANA	exon	137454263	137454386	.	+	.	gene_id "ENSMUSG00000041351.17"; transcript_id "ENSMUST00000097837.11"; exon_number "40"; exon_id "ENSMUSE00001242602.2"; gene_type "protein_coding"; gene_name "Rap1gap"; transcript_type "protein_coding"; transcript_name "Rap1gap-202"; protein_id "ENSMUSP00000095448.5"; transcript_support_level "1"; mgi_id "MGI:109338"; tag "basic"; ccdsid "CCDS84809.1"; havana_gene "OTTMUSG00000009739.1"; havana_transcript "OTTMUST00000022501.1";
chr4	HAVANA	CDS	137454988	137455090	.	+	.	gene_id "ENSMUSG00000041351.17"; transcript_id "ENSMUST00000097837.11"; exon_number "41"; exon_id "ENSMUSE00001306361.2"; gene_type "protein_coding"; gene_name "Rap1gap"; transcript_type "protein_coding"; transcript_name "Rap1gap-202"; protein_id "ENSMUSP00000095448.5"; transcript_support_level "1"; mgi_id "MGI:109338"; tag "basic"; ccdsid "CCDS84809.1"; havana_gene "OTTMUSG00000009739.1"; havana_transcript "OTTMUST00000022501.1";
chr4	HAVANA	exon	137454988	137455090	.	+	.	gene_id "ENSMUSG00000041351.17"; transcript_id "ENSMUST00000097837.11"; exon_number "42"; exon_id "ENSMUSE00001306361.2"; gene_type "protein_coding"; gene_name "Rap1gap"; transcript_type "protein_coding"; transcript_name "Rap1gap-202"; protein_id "ENSMUSP00000095448.5"; transcript_support_level "1"; mgi_id "MGI:109338"; tag "basic"; ccdsid "CCDS84809.1"; havana_gene "OTTMUSG00000009739.1"; havana_transcript "OTTMUST00000022501.1";
chr4	HAVANA	CDS	137455571	137455674	.	+	.	gene_id "ENSMUSG00000041351.17"; transcript_id "ENSMUST00000097837.11"; exon_number "43"; exon_id "ENSMUSE00000420925.2"; gene_type "protein_coding"; gene_name "Rap1gap"; transcript_type "protein_coding"; transcript_name "Rap1gap-202"; protein_id "ENSMUSP00000095448.5"; transcript_support_level "1"; mgi_id "MGI:109338"; tag "basic"; ccdsid "CCDS84809.1"; havana_gene "OTTMUSG00000009739.1"; havana_transcript "OTTMUST00000022501.1";
chr4	HAVANA	exon	137455571	137455674	.	+	.	gene_id "ENSMUSG00000041351.17"; transcript_id "ENSMUST00000097837.11"; exon_number "44"; exon_id "ENSMUSE00000420925.2"; gene_type "protein_coding"; gene_name "Rap1gap"; transcript_type "protein_coding"; transcript_name "Rap1gap-202"; protein_id "ENSMUSP00000095448.5"; transcript_support_level "1"; mgi_id "MGI:109338"; tag "basic"; ccdsid "CCDS84809.1"; havana_gene "OTTMUSG00000009739.1"; havana_transcript "OTTMUST00000022501.1";
chr4	HAVANA	CDS	137455839	137455844	.	+	.	gene_id "ENSMUSG00000041351.17"; transcript_id "ENSMUST00000097837.11"; exon_number "45"; exon_id "chr4.5807";
chr4	HAVANA	exon	137455839	137455879	.	+	.	gene_id "ENSMUSG00000041351.17"; transcript_id "ENSMUST00000097837.11"; exon_number "46"; exon_id "ENSMUSE00001258538.2"; gene_type "protein_coding"; gene_name "Rap1gap"; transcript_type "protein_coding"; transcript_name "Rap1gap-202"; protein_id "ENSMUSP00000095448.5"; transcript_support_level "1"; mgi_id "MGI:109338"; tag "basic"; ccdsid "CCDS84809.1"; havana_gene "OTTMUSG00000009739.1"; havana_transcript "OTTMUST00000022501.1";
chr4	HAVANA	stop_codon	137455845	137455847	.	+	.	gene_id "ENSMUSG00000041351.17"; transcript_id "ENSMUST00000097837.11"; exon_number "47"; exon_id "chr4.5808";
chr4	HAVANA	UTR	137455845	137455879	.	+	.	gene_id "ENSMUSG00000041351.17"; transcript_id "ENSMUST00000097837.11"; exon_number "48"; exon_id "chr4.5809";
chr4	HAVANA	UTR	137456186	137457172	.	+	.	gene_id "ENSMUSG00000041351.17"; transcript_id "ENSMUST00000097837.11"; exon_number "49"; exon_id "ENSMUSE00000630878.2"; gene_type "protein_coding"; gene_name "Rap1gap"; transcript_type "protein_coding"; transcript_name "Rap1gap-202"; protein_id "ENSMUSP00000095448.5"; transcript_support_level "1"; mgi_id "MGI:109338"; tag "basic"; ccdsid "CCDS84809.1"; havana_gene "OTTMUSG00000009739.1"; havana_transcript "OTTMUST00000022501.1";
chr4	HAVANA	exon	137456186	137457172	.	+	.	gene_id "ENSMUSG00000041351.17"; transcript_id "ENSMUST00000097837.11"; exon_number "50"; exon_id "ENSMUSE00000630878.2"; gene_type "protein_coding"; gene_name "Rap1gap"; transcript_type "protein_coding"; transcript_name "Rap1gap-202"; protein_id "ENSMUSP00000095448.5"; transcript_support_level "1"; mgi_id "MGI:109338"; tag "basic"; ccdsid "CCDS84809.1"; havana_gene "OTTMUSG00000009739.1"; havana_transcript "OTTMUST00000022501.1";
chr4	HAVANA	gene	137469044	137523695	.	-	.	gene_id "ENSMUSG00000028766.11"; transcripts "1"; gene_type "protein_coding"; gene_name "Alpl"; mgi_id "MGI:87983"; tag "overlapping_locus"; havana_gene "OTTMUSG00000009805.1";
chr4	HAVANA	transcript	137469044	137523695	.	-	.	gene_id "ENSMUSG00000028766.11"; transcript_id "ENSMUST00000030551.11"; exons "12"; gene_type "protein_coding"; gene_name "Alpl"; transcript_type "protein_coding"; transcript_name "Alpl-201"; protein_id "ENSMUSP00000030551.5"; transcript_support_level "1"; mgi_id "MGI:87983"; tag "basic"; ccdsid "CCDS18821.1"; havana_gene "OTTMUSG00000009805.1"; havana_transcript "OTTMUST00000022726.1";
chr4	HAVANA	exon	137523553	137523695	.	-	.	gene_id "ENSMUSG00000028766.11"; transcript_id "ENSMUST00000030551.11"; exon_number "1"; exon_id "ENSMUSE00000181963.6"; gene_type "protein_coding"; gene_name "Alpl"; transcript_type "protein_coding"; transcript_name "Alpl-201"; protein_id "ENSMUSP00000030551.5"; transcript_support_level "1"; mgi_id "MGI:87983"; tag "basic"; ccdsid "CCDS18821.1"; havana_gene "OTTMUSG00000009805.1"; havana_transcript "OTTMUST00000022726.1";
chr4	HAVANA	UTR	137523553	137523695	.	-	.	gene_id "ENSMUSG00000028766.11"; transcript_id "ENSMUST00000030551.11"; exon_number "2"; exon_id "ENSMUSE00000181963.6"; gene_type "protein_coding"; gene_name "Alpl"; transcript_type "protein_coding"; transcript_name "Alpl-201"; protein_id "ENSMUSP00000030551.5"; transcript_support_level "1"; mgi_id "MGI:87983"; tag "basic"; ccdsid "CCDS18821.1"; havana_gene "OTTMUSG00000009805.1"; havana_transcript "OTTMUST00000022726.1";
chr4	HAVANA	UTR	137485944	137486043	.	-	.	gene_id "ENSMUSG00000028766.11"; transcript_id "ENSMUST00000030551.11"; exon_number "3"; exon_id "5813";
chr4	HAVANA	start_codon	137485941	137485943	.	-	.	gene_id "ENSMUSG00000028766.11"; transcript_id "ENSMUST00000030551.11"; exon_number "4"; exon_id "5814";
chr4	HAVANA	exon	137485883	137486043	.	-	.	gene_id "ENSMUSG00000028766.11"; transcript_id "ENSMUST00000030551.11"; exon_number "5"; exon_id "ENSMUSE00001270901.2"; gene_type "protein_coding"; gene_name "Alpl"; transcript_type "protein_coding"; transcript_name "Alpl-201"; protein_id "ENSMUSP00000030551.5"; transcript_support_level "1"; mgi_id "MGI:87983"; tag "basic"; ccdsid "CCDS18821.1"; havana_gene "OTTMUSG00000009805.1"; havana_transcript "OTTMUST00000022726.1";
chr4	HAVANA	CDS	137485883	137485943	.	-	.	gene_id "ENSMUSG00000028766.11"; transcript_id "ENSMUST00000030551.11"; exon_number "6"; exon_id "5815";
chr4	HAVANA	exon	137482941	137483060	.	-	.	gene_id "ENSMUSG00000028766.11"; transcript_id "ENSMUST00000030551.11"; exon_number "7"; exon_id "ENSMUSE00001285281.2"; gene_type "protein_coding"; gene_name "Alpl"; transcript_type "protein_coding"; transcript_name "Alpl-201"; protein_id "ENSMUSP00000030551.5"; transcript_support_level "1"; mgi_id "MGI:87983"; tag "basic"; ccdsid "CCDS18821.1"; havana_gene "OTTMUSG00000009805.1"; havana_transcript "OTTMUST00000022726.1";
chr4	HAVANA	CDS	137482941	137483060	.	-	.	gene_id "ENSMUSG00000028766.11"; transcript_id "ENSMUST00000030551.11"; exon_number "8"; exon_id "ENSMUSE00001285281.2"; gene_type "protein_coding"; gene_name "Alpl"; transcript_type "protein_coding"; transcript_name "Alpl-201"; protein_id "ENSMUSP00000030551.5"; transcript_support_level "1"; mgi_id "MGI:87983"; tag "basic"; ccdsid "CCDS18821.1"; havana_gene "OTTMUSG00000009805.1"; havana_transcript "OTTMUST00000022726.1";
chr4	HAVANA	exon	137482396	137482511	.	-	.	gene_id "ENSMUSG00000028766.11"; transcript_id "ENSMUST00000030551.11"; exon_number "9"; exon_id "ENSMUSE00000288253.2"; gene_type "protein_coding"; gene_name "Alpl"; transcript_type "protein_coding"; transcript_name "Alpl-201"; protein_id "ENSMUSP00000030551.5"; transcript_support_level "1"; mgi_id "MGI:87983"; tag "basic"; ccdsid "CCDS18821.1"; havana_gene "OTTMUSG00000009805.1"; havana_transcript "OTTMUST00000022726.1";
chr4	HAVANA	CDS	137482396	137482511	.	-	.	gene_id "ENSMUSG00000028766.11"; transcript_id "ENSMUST00000030551.11"; exon_number "10"; exon_id "ENSMUSE00000288253.2"; gene_type "protein_coding"; gene_name "Alpl"; transcript_type "protein_coding"; transcript_name "Alpl-201"; protein_id "ENSMUSP00000030551.5"; transcript_support_level "1"; mgi_id "MGI:87983"; tag "basic"; ccdsid "CCDS18821.1"; havana_gene "OTTMUSG00000009805.1"; havana_transcript "OTTMUST00000022726.1";
chr4	HAVANA	exon	137481179	137481353	.	-	.	gene_id "ENSMUSG00000028766.11"; transcript_id "ENSMUST00000030551.11"; exon_number "11"; exon_id "ENSMUSE00000288245.2"; gene_type "protein_coding"; gene_name "Alpl"; transcript_type "protein_coding"; transcript_name "Alpl-201"; protein_id "ENSMUSP00000030551.5"; transcript_support_level "1"; mgi_id "MGI:87983"; tag "basic"; ccdsid "CCDS18821.1"; havana_gene "OTTMUSG00000009805.1"; havana_transcript "OTTMUST00000022726.1";
chr4	HAVANA	CDS	137481179	137481353	.	-	.	gene_id "ENSMUSG00000028766.11"; transcript_id "ENSMUST00000030551.11"; exon_number "12"; exon_id "ENSMUSE00000288245.2"; gene_type "protein_coding"; gene_name "Alpl"; transcript_type "protein_coding"; transcript_name "Alpl-201"; protein_id "ENSMUSP00000030551.5"; transcript_support_level "1"; mgi_id "MGI:87983"; tag "basic"; ccdsid "CCDS18821.1"; havana_gene "OTTMUSG00000009805.1"; havana_transcript "OTTMUST00000022726.1";
chr4	HAVANA	exon	137479863	137480038	.	-	.	gene_id "ENSMUSG00000028766.11"; transcript_id "ENSMUST00000030551.11"; exon_number "13"; exon_id "ENSMUSE00001375960.2"; gene_type "protein_coding"; gene_name "Alpl"; transcript_type "protein_coding"; transcript_name "Alpl-201"; protein_id "ENSMUSP00000030551.5"; transcript_support_level "1"; mgi_id "MGI:87983"; tag "basic"; ccdsid "CCDS18821.1"; havana_gene "OTTMUSG00000009805.1"; havana_transcript "OTTMUST00000022726.1";
chr4	HAVANA	CDS	137479863	137480038	.	-	.	gene_id "ENSMUSG00000028766.11"; transcript_id "ENSMUST00000030551.11"; exon_number "14"; exon_id "ENSMUSE00001375960.2"; gene_type "protein_coding"; gene_name "Alpl"; transcript_type "protein_coding"; transcript_name "Alpl-201"; protein_id "ENSMUSP00000030551.5"; transcript_support_level "1"; mgi_id "MGI:87983"; tag "basic"; ccdsid "CCDS18821.1"; havana_gene "OTTMUSG00000009805.1"; havana_transcript "OTTMUST00000022726.1";
chr4	HAVANA	exon	137476860	137477003	.	-	.	gene_id "ENSMUSG00000028766.11"; transcript_id "ENSMUST00000030551.11"; exon_number "15"; exon_id "ENSMUSE00000181965.2"; gene_type "protein_coding"; gene_name "Alpl"; transcript_type "protein_coding"; transcript_name "Alpl-201"; protein_id "ENSMUSP00000030551.5"; transcript_support_level "1"; mgi_id "MGI:87983"; tag "basic"; ccdsid "CCDS18821.1"; havana_gene "OTTMUSG00000009805.1"; havana_transcript "OTTMUST00000022726.1";
chr4	HAVANA	CDS	137476860	137477003	.	-	.	gene_id "ENSMUSG00000028766.11"; transcript_id "ENSMUST00000030551.11"; exon_number "16"; exon_id "ENSMUSE00000181965.2"; gene_type "protein_coding"; gene_name "Alpl"; transcript_type "protein_coding"; transcript_name "Alpl-201"; protein_id "ENSMUSP00000030551.5"; transcript_support_level "1"; mgi_id "MGI:87983"; tag "basic"; ccdsid "CCDS18821.1"; havana_gene "OTTMUSG00000009805.1"; havana_transcript "OTTMUST00000022726.1";
chr4	HAVANA	exon	137475070	137475139	.	-	.	gene_id "ENSMUSG00000028766.11"; transcript_id "ENSMUST00000030551.11"; exon_number "17"; exon_id "ENSMUSE00000181967.2"; gene_type "protein_coding"; gene_name "Alpl"; transcript_type "protein_coding"; transcript_name "Alpl-201"; protein_id "ENSMUSP00000030551.5"; transcript_support_level "1"; mgi_id "MGI:87983"; tag "basic"; ccdsid "CCDS18821.1"; havana_gene "OTTMUSG00000009805.1"; havana_transcript "OTTMUST00000022726.1";
chr4	HAVANA	CDS	137475070	137475139	.	-	.	gene_id "ENSMUSG00000028766.11"; transcript_id "ENSMUST00000030551.11"; exon_number "18"; exon_id "ENSMUSE00000181967.2"; gene_type "protein_coding"; gene_name "Alpl"; transcript_type "protein_coding"; transcript_name "Alpl-201"; protein_id "ENSMUSP00000030551.5"; transcript_support_level "1"; mgi_id "MGI:87983"; tag "basic"; ccdsid "CCDS18821.1"; havana_gene "OTTMUSG00000009805.1"; havana_transcript "OTTMUST00000022726.1";
chr4	HAVANA	exon	137473704	137473838	.	-	.	gene_id "ENSMUSG00000028766.11"; transcript_id "ENSMUST00000030551.11"; exon_number "19"; exon_id "ENSMUSE00000181956.2"; gene_type "protein_coding"; gene_name "Alpl"; transcript_type "protein_coding"; transcript_name "Alpl-201"; protein_id "ENSMUSP00000030551.5"; transcript_support_level "1"; mgi_id "MGI:87983"; tag "basic"; ccdsid "CCDS18821.1"; havana_gene "OTTMUSG00000009805.1"; havana_transcript "OTTMUST00000022726.1";
chr4	HAVANA	CDS	137473704	137473838	.	-	.	gene_id "ENSMUSG00000028766.11"; transcript_id "ENSMUST00000030551.11"; exon_number "20"; exon_id "ENSMUSE00000181956.2"; gene_type "protein_coding"; gene_name "Alpl"; transcript_type "protein_coding"; transcript_name "Alpl-201"; protein_id "ENSMUSP00000030551.5"; transcript_support_level "1"; mgi_id "MGI:87983"; tag "basic"; ccdsid "CCDS18821.1"; havana_gene "OTTMUSG00000009805.1"; havana_transcript "OTTMUST00000022726.1";
chr4	HAVANA	exon	137470946	137471137	.	-	.	gene_id "ENSMUSG00000028766.11"; transcript_id "ENSMUST00000030551.11"; exon_number "21"; exon_id "ENSMUSE00000181958.2"; gene_type "protein_coding"; gene_name "Alpl"; transcript_type "protein_coding"; transcript_name "Alpl-201"; protein_id "ENSMUSP00000030551.5"; transcript_support_level "1"; mgi_id "MGI:87983"; tag "basic"; ccdsid "CCDS18821.1"; havana_gene "OTTMUSG00000009805.1"; havana_transcript "OTTMUST00000022726.1";
chr4	HAVANA	CDS	137470946	137471137	.	-	.	gene_id "ENSMUSG00000028766.11"; transcript_id "ENSMUST00000030551.11"; exon_number "22"; exon_id "ENSMUSE00000181958.2"; gene_type "protein_coding"; gene_name "Alpl"; transcript_type "protein_coding"; transcript_name "Alpl-201"; protein_id "ENSMUSP00000030551.5"; transcript_support_level "1"; mgi_id "MGI:87983"; tag "basic"; ccdsid "CCDS18821.1"; havana_gene "OTTMUSG00000009805.1"; havana_transcript "OTTMUST00000022726.1";
chr4	HAVANA	exon	137470496	137470615	.	-	.	gene_id "ENSMUSG00000028766.11"; transcript_id "ENSMUST00000030551.11"; exon_number "23"; exon_id "ENSMUSE00000181951.2"; gene_type "protein_coding"; gene_name "Alpl"; transcript_type "protein_coding"; transcript_name "Alpl-201"; protein_id "ENSMUSP00000030551.5"; transcript_support_level "1"; mgi_id "MGI:87983"; tag "basic"; ccdsid "CCDS18821.1"; havana_gene "OTTMUSG00000009805.1"; havana_transcript "OTTMUST00000022726.1";
chr4	HAVANA	CDS	137470496	137470615	.	-	.	gene_id "ENSMUSG00000028766.11"; transcript_id "ENSMUST00000030551.11"; exon_number "24"; exon_id "ENSMUSE00000181951.2"; gene_type "protein_coding"; gene_name "Alpl"; transcript_type "protein_coding"; transcript_name "Alpl-201"; protein_id "ENSMUSP00000030551.5"; transcript_support_level "1"; mgi_id "MGI:87983"; tag "basic"; ccdsid "CCDS18821.1"; havana_gene "OTTMUSG00000009805.1"; havana_transcript "OTTMUST00000022726.1";
chr4	HAVANA	CDS	137469751	137470013	.	-	.	gene_id "ENSMUSG00000028766.11"; transcript_id "ENSMUST00000030551.11"; exon_number "25"; exon_id "5816";
chr4	HAVANA	stop_codon	137469748	137469750	.	-	.	gene_id "ENSMUSG00000028766.11"; transcript_id "ENSMUST00000030551.11"; exon_number "26"; exon_id "5817";
chr4	HAVANA	exon	137469044	137470013	.	-	.	gene_id "ENSMUSG00000028766.11"; transcript_id "ENSMUST00000030551.11"; exon_number "27"; exon_id "ENSMUSE00000181964.5"; gene_type "protein_coding"; gene_name "Alpl"; transcript_type "protein_coding"; transcript_name "Alpl-201"; protein_id "ENSMUSP00000030551.5"; transcript_support_level "1"; mgi_id "MGI:87983"; tag "basic"; ccdsid "CCDS18821.1"; havana_gene "OTTMUSG00000009805.1"; havana_transcript "OTTMUST00000022726.1";
chr4	HAVANA	UTR	137469044	137469750	.	-	.	gene_id "ENSMUSG00000028766.11"; transcript_id "ENSMUST00000030551.11"; exon_number "28"; exon_id "5818";
chr4	HAVANA	gene	137589297	137692540	.	+	.	gene_id "ENSMUSG00000057530.15"; transcripts "4"; gene_type "protein_coding"; gene_name "Ece1"; mgi_id "MGI:1101357"; havana_gene "OTTMUSG00000009809.1";
chr4	HAVANA	transcript	137589548	137692540	.	+	.	gene_id "ENSMUSG00000057530.15"; transcript_id "ENSMUST00000102518.10"; exons "20"; gene_type "protein_coding"; gene_name "Ece1"; transcript_type "protein_coding"; transcript_name "Ece1-201"; protein_id "ENSMUSP00000099576.4"; transcript_support_level "1"; mgi_id "MGI:1101357"; tag "basic"; ccdsid "CCDS18822.1"; havana_gene "OTTMUSG00000009809.1"; havana_transcript "OTTMUST00000022738.1";
chr4	HAVANA	UTR	137589548	137589692	.	+	.	gene_id "ENSMUSG00000057530.15"; transcript_id "ENSMUST00000102518.10"; exon_number "1"; exon_id "ENSMUSE00000806524.2"; gene_type "protein_coding"; gene_name "Ece1"; transcript_type "protein_coding"; transcript_name "Ece1-201"; protein_id "ENSMUSP00000099576.4"; transcript_support_level "1"; mgi_id "MGI:1101357"; tag "basic"; ccdsid "CCDS18822.1"; havana_gene "OTTMUSG00000009809.1"; havana_transcript "OTTMUST00000022738.1";
chr4	HAVANA	exon	137589548	137589692	.	+	.	gene_id "ENSMUSG00000057530.15"; transcript_id "ENSMUST00000102518.10"; exon_number "2"; exon_id "ENSMUSE00000806524.2"; gene_type "protein_coding"; gene_name "Ece1"; transcript_type "protein_coding"; transcript_name "Ece1-201"; protein_id "ENSMUSP00000099576.4"; transcript_support_level "1"; mgi_id "MGI:1101357"; tag "basic"; ccdsid "CCDS18822.1"; havana_gene "OTTMUSG00000009809.1"; havana_transcript "OTTMUST00000022738.1";
chr4	HAVANA	UTR	137632381	137632466	.	+	.	gene_id "ENSMUSG00000057530.15"; transcript_id "ENSMUST00000102518.10"; exon_number "3"; exon_id "ENSMUSE00000661809.2"; gene_type "protein_coding"; gene_name "Ece1"; transcript_type "protein_coding"; transcript_name "Ece1-201"; protein_id "ENSMUSP00000099576.4"; transcript_support_level "1"; mgi_id "MGI:1101357"; tag "basic"; ccdsid "CCDS18822.1"; havana_gene "OTTMUSG00000009809.1"; havana_transcript "OTTMUST00000022738.1";
chr4	HAVANA	exon	137632381	137632466	.	+	.	gene_id "ENSMUSG00000057530.15"; transcript_id "ENSMUST00000102518.10"; exon_number "4"; exon_id "ENSMUSE00000661809.2"; gene_type "protein_coding"; gene_name "Ece1"; transcript_type "protein_coding"; transcript_name "Ece1-201"; protein_id "ENSMUSP00000099576.4"; transcript_support_level "1"; mgi_id "MGI:1101357"; tag "basic"; ccdsid "CCDS18822.1"; havana_gene "OTTMUSG00000009809.1"; havana_transcript "OTTMUST00000022738.1";
chr4	HAVANA	start_codon	137641079	137641081	.	+	.	gene_id "ENSMUSG00000057530.15"; transcript_id "ENSMUST00000102518.10"; exon_number "5"; exon_id "5819";
chr4	HAVANA	CDS	137641079	137641165	.	+	.	gene_id "ENSMUSG00000057530.15"; transcript_id "ENSMUST00000102518.10"; exon_number "6"; exon_id "ENSMUSE00001373526.2"; gene_type "protein_coding"; gene_name "Ece1"; transcript_type "protein_coding"; transcript_name "Ece1-201"; protein_id "ENSMUSP00000099576.4"; transcript_support_level "1"; mgi_id "MGI:1101357"; tag "basic"; ccdsid "CCDS18822.1"; havana_gene "OTTMUSG00000009809.1"; havana_transcript "OTTMUST00000022738.1";
chr4	HAVANA	exon	137641079	137641165	.	+	.	gene_id "ENSMUSG00000057530.15"; transcript_id "ENSMUST00000102518.10"; exon_number "7"; exon_id "ENSMUSE00001373526.2"; gene_type "protein_coding"; gene_name "Ece1"; transcript_type "protein_coding"; transcript_name "Ece1-201"; protein_id "ENSMUSP00000099576.4"; transcript_support_level "1"; mgi_id "MGI:1101357"; tag "basic"; ccdsid "CCDS18822.1"; havana_gene "OTTMUSG00000009809.1"; havana_transcript "OTTMUST00000022738.1";
chr4	HAVANA	CDS	137648332	137648473	.	+	.	gene_id "ENSMUSG00000057530.15"; transcript_id "ENSMUST00000102518.10"; exon_number "8"; exon_id "ENSMUSE00000483503.2"; gene_type "protein_coding"; gene_name "Ece1"; transcript_type "protein_coding"; transcript_name "Ece1-201"; protein_id "ENSMUSP00000099576.4"; transcript_support_level "1"; mgi_id "MGI:1101357"; tag "basic"; ccdsid "CCDS18822.1"; havana_gene "OTTMUSG00000009809.1"; havana_transcript "OTTMUST00000022738.1";
chr4	HAVANA	exon	137648332	137648473	.	+	.	gene_id "ENSMUSG00000057530.15"; transcript_id "ENSMUST00000102518.10"; exon_number "9"; exon_id "ENSMUSE00000483503.2"; gene_type "protein_coding"; gene_name "Ece1"; transcript_type "protein_coding"; transcript_name "Ece1-201"; protein_id "ENSMUSP00000099576.4"; transcript_support_level "1"; mgi_id "MGI:1101357"; tag "basic"; ccdsid "CCDS18822.1"; havana_gene "OTTMUSG00000009809.1"; havana_transcript "OTTMUST00000022738.1";
chr4	HAVANA	CDS	137653530	137653742	.	+	.	gene_id "ENSMUSG00000057530.15"; transcript_id "ENSMUST00000102518.10"; exon_number "10"; exon_id "ENSMUSE00000485637.2"; gene_type "protein_coding"; gene_name "Ece1"; transcript_type "protein_coding"; transcript_name "Ece1-201"; protein_id "ENSMUSP00000099576.4"; transcript_support_level "1"; mgi_id "MGI:1101357"; tag "basic"; ccdsid "CCDS18822.1"; havana_gene "OTTMUSG00000009809.1"; havana_transcript "OTTMUST00000022738.1";
chr4	HAVANA	exon	137653530	137653742	.	+	.	gene_id "ENSMUSG00000057530.15"; transcript_id "ENSMUST00000102518.10"; exon_number "11"; exon_id "ENSMUSE00000485637.2"; gene_type "protein_coding"; gene_name "Ece1"; transcript_type "protein_coding"; transcript_name "Ece1-201"; protein_id "ENSMUSP00000099576.4"; transcript_support_level "1"; mgi_id "MGI:1101357"; tag "basic"; ccdsid "CCDS18822.1"; havana_gene "OTTMUSG00000009809.1"; havana_transcript "OTTMUST00000022738.1";
chr4	HAVANA	CDS	137662572	137662693	.	+	.	gene_id "ENSMUSG00000057530.15"; transcript_id "ENSMUST00000102518.10"; exon_number "12"; exon_id "ENSMUSE00000486408.2"; gene_type "protein_coding"; gene_name "Ece1"; transcript_type "protein_coding"; transcript_name "Ece1-201"; protein_id "ENSMUSP00000099576.4"; transcript_support_level "1"; mgi_id "MGI:1101357"; tag "basic"; ccdsid "CCDS18822.1"; havana_gene "OTTMUSG00000009809.1"; havana_transcript "OTTMUST00000022738.1";
chr4	HAVANA	exon	137662572	137662693	.	+	.	gene_id "ENSMUSG00000057530.15"; transcript_id "ENSMUST00000102518.10"; exon_number "13"; exon_id "ENSMUSE00000486408.2"; gene_type "protein_coding"; gene_name "Ece1"; transcript_type "protein_coding"; transcript_name "Ece1-201"; protein_id "ENSMUSP00000099576.4"; transcript_support_level "1"; mgi_id "MGI:1101357"; tag "basic"; ccdsid "CCDS18822.1"; havana_gene "OTTMUSG00000009809.1"; havana_transcript "OTTMUST00000022738.1";
chr4	HAVANA	CDS	137663969	137664115	.	+	.	gene_id "ENSMUSG00000057530.15"; transcript_id "ENSMUST00000102518.10"; exon_number "14"; exon_id "ENSMUSE00000487685.2"; gene_type "protein_coding"; gene_name "Ece1"; transcript_type "protein_coding"; transcript_name "Ece1-201"; protein_id "ENSMUSP00000099576.4"; transcript_support_level "1"; mgi_id "MGI:1101357"; tag "basic"; ccdsid "CCDS18822.1"; havana_gene "OTTMUSG00000009809.1"; havana_transcript "OTTMUST00000022738.1";
chr4	HAVANA	exon	137663969	137664115	.	+	.	gene_id "ENSMUSG00000057530.15"; transcript_id "ENSMUST00000102518.10"; exon_number "15"; exon_id "ENSMUSE00000487685.2"; gene_type "protein_coding"; gene_name "Ece1"; transcript_type "protein_coding"; transcript_name "Ece1-201"; protein_id "ENSMUSP00000099576.4"; transcript_support_level "1"; mgi_id "MGI:1101357"; tag "basic"; ccdsid "CCDS18822.1"; havana_gene "OTTMUSG00000009809.1"; havana_transcript "OTTMUST00000022738.1";
chr4	HAVANA	CDS	137664650	137664715	.	+	.	gene_id "ENSMUSG00000057530.15"; transcript_id "ENSMUST00000102518.10"; exon_number "16"; exon_id "ENSMUSE00000469671.2"; gene_type "protein_coding"; gene_name "Ece1"; transcript_type "protein_coding"; transcript_name "Ece1-201"; protein_id "ENSMUSP00000099576.4"; transcript_support_level "1"; mgi_id "MGI:1101357"; tag "basic"; ccdsid "CCDS18822.1"; havana_gene "OTTMUSG00000009809.1"; havana_transcript "OTTMUST00000022738.1";
chr4	HAVANA	exon	137664650	137664715	.	+	.	gene_id "ENSMUSG00000057530.15"; transcript_id "ENSMUST00000102518.10"; exon_number "17"; exon_id "ENSMUSE00000469671.2"; gene_type "protein_coding"; gene_name "Ece1"; transcript_type "protein_coding"; transcript_name "Ece1-201"; protein_id "ENSMUSP00000099576.4"; transcript_support_level "1"; mgi_id "MGI:1101357"; tag "basic"; ccdsid "CCDS18822.1"; havana_gene "OTTMUSG00000009809.1"; havana_transcript "OTTMUST00000022738.1";
chr4	HAVANA	CDS	137665935	137666126	.	+	.	gene_id "ENSMUSG00000057530.15"; transcript_id "ENSMUST00000102518.10"; exon_number "18"; exon_id "ENSMUSE00000470538.2"; gene_type "protein_coding"; gene_name "Ece1"; transcript_type "protein_coding"; transcript_name "Ece1-201"; protein_id "ENSMUSP00000099576.4"; transcript_support_level "1"; mgi_id "MGI:1101357"; tag "basic"; ccdsid "CCDS18822.1"; havana_gene "OTTMUSG00000009809.1"; havana_transcript "OTTMUST00000022738.1";
chr4	HAVANA	exon	137665935	137666126	.	+	.	gene_id "ENSMUSG00000057530.15"; transcript_id "ENSMUST00000102518.10"; exon_number "19"; exon_id "ENSMUSE00000470538.2"; gene_type "protein_coding"; gene_name "Ece1"; transcript_type "protein_coding"; transcript_name "Ece1-201"; protein_id "ENSMUSP00000099576.4"; transcript_support_level "1"; mgi_id "MGI:1101357"; tag "basic"; ccdsid "CCDS18822.1"; havana_gene "OTTMUSG00000009809.1"; havana_transcript "OTTMUST00000022738.1";
chr4	HAVANA	CDS	137672328	137672470	.	+	.	gene_id "ENSMUSG00000057530.15"; transcript_id "ENSMUST00000102518.10"; exon_number "20"; exon_id "ENSMUSE00000471528.2"; gene_type "protein_coding"; gene_name "Ece1"; transcript_type "protein_coding"; transcript_name "Ece1-201"; protein_id "ENSMUSP00000099576.4"; transcript_support_level "1"; mgi_id "MGI:1101357"; tag "basic"; ccdsid "CCDS18822.1"; havana_gene "OTTMUSG00000009809.1"; havana_transcript "OTTMUST00000022738.1";
chr4	HAVANA	exon	137672328	137672470	.	+	.	gene_id "ENSMUSG00000057530.15"; transcript_id "ENSMUST00000102518.10"; exon_number "21"; exon_id "ENSMUSE00000471528.2"; gene_type "protein_coding"; gene_name "Ece1"; transcript_type "protein_coding"; transcript_name "Ece1-201"; protein_id "ENSMUSP00000099576.4"; transcript_support_level "1"; mgi_id "MGI:1101357"; tag "basic"; ccdsid "CCDS18822.1"; havana_gene "OTTMUSG00000009809.1"; havana_transcript "OTTMUST00000022738.1";
chr4	HAVANA	CDS	137673566	137673680	.	+	.	gene_id "ENSMUSG00000057530.15"; transcript_id "ENSMUST00000102518.10"; exon_number "22"; exon_id "ENSMUSE00000473848.2"; gene_type "protein_coding"; gene_name "Ece1"; transcript_type "protein_coding"; transcript_name "Ece1-201"; protein_id "ENSMUSP00000099576.4"; transcript_support_level "1"; mgi_id "MGI:1101357"; tag "basic"; ccdsid "CCDS18822.1"; havana_gene "OTTMUSG00000009809.1"; havana_transcript "OTTMUST00000022738.1";
chr4	HAVANA	exon	137673566	137673680	.	+	.	gene_id "ENSMUSG00000057530.15"; transcript_id "ENSMUST00000102518.10"; exon_number "23"; exon_id "ENSMUSE00000473848.2"; gene_type "protein_coding"; gene_name "Ece1"; transcript_type "protein_coding"; transcript_name "Ece1-201"; protein_id "ENSMUSP00000099576.4"; transcript_support_level "1"; mgi_id "MGI:1101357"; tag "basic"; ccdsid "CCDS18822.1"; havana_gene "OTTMUSG00000009809.1"; havana_transcript "OTTMUST00000022738.1";
chr4	HAVANA	CDS	137675855	137675965	.	+	.	gene_id "ENSMUSG00000057530.15"; transcript_id "ENSMUST00000102518.10"; exon_number "24"; exon_id "ENSMUSE00000474726.2"; gene_type "protein_coding"; gene_name "Ece1"; transcript_type "protein_coding"; transcript_name "Ece1-201"; protein_id "ENSMUSP00000099576.4"; transcript_support_level "1"; mgi_id "MGI:1101357"; tag "basic"; ccdsid "CCDS18822.1"; havana_gene "OTTMUSG00000009809.1"; havana_transcript "OTTMUST00000022738.1";
chr4	HAVANA	exon	137675855	137675965	.	+	.	gene_id "ENSMUSG00000057530.15"; transcript_id "ENSMUST00000102518.10"; exon_number "25"; exon_id "ENSMUSE00000474726.2"; gene_type "protein_coding"; gene_name "Ece1"; transcript_type "protein_coding"; transcript_name "Ece1-201"; protein_id "ENSMUSP00000099576.4"; transcript_support_level "1"; mgi_id "MGI:1101357"; tag "basic"; ccdsid "CCDS18822.1"; havana_gene "OTTMUSG00000009809.1"; havana_transcript "OTTMUST00000022738.1";
chr4	HAVANA	CDS	137676758	137676856	.	+	.	gene_id "ENSMUSG00000057530.15"; transcript_id "ENSMUST00000102518.10"; exon_number "26"; exon_id "ENSMUSE00000476911.2"; gene_type "protein_coding"; gene_name "Ece1"; transcript_type "protein_coding"; transcript_name "Ece1-201"; protein_id "ENSMUSP00000099576.4"; transcript_support_level "1"; mgi_id "MGI:1101357"; tag "basic"; ccdsid "CCDS18822.1"; havana_gene "OTTMUSG00000009809.1"; havana_transcript "OTTMUST00000022738.1";
chr4	HAVANA	exon	137676758	137676856	.	+	.	gene_id "ENSMUSG00000057530.15"; transcript_id "ENSMUST00000102518.10"; exon_number "27"; exon_id "ENSMUSE00000476911.2"; gene_type "protein_coding"; gene_name "Ece1"; transcript_type "protein_coding"; transcript_name "Ece1-201"; protein_id "ENSMUSP00000099576.4"; transcript_support_level "1"; mgi_id "MGI:1101357"; tag "basic"; ccdsid "CCDS18822.1"; havana_gene "OTTMUSG00000009809.1"; havana_transcript "OTTMUST00000022738.1";
chr4	HAVANA	CDS	137677467	137677544	.	+	.	gene_id "ENSMUSG00000057530.15"; transcript_id "ENSMUST00000102518.10"; exon_number "28"; exon_id "ENSMUSE00000461478.2"; gene_type "protein_coding"; gene_name "Ece1"; transcript_type "protein_coding"; transcript_name "Ece1-201"; protein_id "ENSMUSP00000099576.4"; transcript_support_level "1"; mgi_id "MGI:1101357"; tag "basic"; ccdsid "CCDS18822.1"; havana_gene "OTTMUSG00000009809.1"; havana_transcript "OTTMUST00000022738.1";
chr4	HAVANA	exon	137677467	137677544	.	+	.	gene_id "ENSMUSG00000057530.15"; transcript_id "ENSMUST00000102518.10"; exon_number "29"; exon_id "ENSMUSE00000461478.2"; gene_type "protein_coding"; gene_name "Ece1"; transcript_type "protein_coding"; transcript_name "Ece1-201"; protein_id "ENSMUSP00000099576.4"; transcript_support_level "1"; mgi_id "MGI:1101357"; tag "basic"; ccdsid "CCDS18822.1"; havana_gene "OTTMUSG00000009809.1"; havana_transcript "OTTMUST00000022738.1";
chr4	HAVANA	CDS	137678809	137678912	.	+	.	gene_id "ENSMUSG00000057530.15"; transcript_id "ENSMUST00000102518.10"; exon_number "30"; exon_id "ENSMUSE00000462361.2"; gene_type "protein_coding"; gene_name "Ece1"; transcript_type "protein_coding"; transcript_name "Ece1-201"; protein_id "ENSMUSP00000099576.4"; transcript_support_level "1"; mgi_id "MGI:1101357"; tag "basic"; ccdsid "CCDS18822.1"; havana_gene "OTTMUSG00000009809.1"; havana_transcript "OTTMUST00000022738.1";
chr4	HAVANA	exon	137678809	137678912	.	+	.	gene_id "ENSMUSG00000057530.15"; transcript_id "ENSMUST00000102518.10"; exon_number "31"; exon_id "ENSMUSE00000462361.2"; gene_type "protein_coding"; gene_name "Ece1"; transcript_type "protein_coding"; transcript_name "Ece1-201"; protein_id "ENSMUSP00000099576.4"; transcript_support_level "1"; mgi_id "MGI:1101357"; tag "basic"; ccdsid "CCDS18822.1"; havana_gene "OTTMUSG00000009809.1"; havana_transcript "OTTMUST00000022738.1";
chr4	HAVANA	CDS	137683769	137683879	.	+	.	gene_id "ENSMUSG00000057530.15"; transcript_id "ENSMUST00000102518.10"; exon_number "32"; exon_id "ENSMUSE00000464701.2"; gene_type "protein_coding"; gene_name "Ece1"; transcript_type "protein_coding"; transcript_name "Ece1-201"; protein_id "ENSMUSP00000099576.4"; transcript_support_level "1"; mgi_id "MGI:1101357"; tag "basic"; ccdsid "CCDS18822.1"; havana_gene "OTTMUSG00000009809.1"; havana_transcript "OTTMUST00000022738.1";
chr4	HAVANA	exon	137683769	137683879	.	+	.	gene_id "ENSMUSG00000057530.15"; transcript_id "ENSMUST00000102518.10"; exon_number "33"; exon_id "ENSMUSE00000464701.2"; gene_type "protein_coding"; gene_name "Ece1"; transcript_type "protein_coding"; transcript_name "Ece1-201"; protein_id "ENSMUSP00000099576.4"; transcript_support_level "1"; mgi_id "MGI:1101357"; tag "basic"; ccdsid "CCDS18822.1"; havana_gene "OTTMUSG00000009809.1"; havana_transcript "OTTMUST00000022738.1";
chr4	HAVANA	CDS	137684446	137684513	.	+	.	gene_id "ENSMUSG00000057530.15"; transcript_id "ENSMUST00000102518.10"; exon_number "34"; exon_id "ENSMUSE00000465586.2"; gene_type "protein_coding"; gene_name "Ece1"; transcript_type "protein_coding"; transcript_name "Ece1-201"; protein_id "ENSMUSP00000099576.4"; transcript_support_level "1"; mgi_id "MGI:1101357"; tag "basic"; ccdsid "CCDS18822.1"; havana_gene "OTTMUSG00000009809.1"; havana_transcript "OTTMUST00000022738.1";
chr4	HAVANA	exon	137684446	137684513	.	+	.	gene_id "ENSMUSG00000057530.15"; transcript_id "ENSMUST00000102518.10"; exon_number "35"; exon_id "ENSMUSE00000465586.2"; gene_type "protein_coding"; gene_name "Ece1"; transcript_type "protein_coding"; transcript_name "Ece1-201"; protein_id "ENSMUSP00000099576.4"; transcript_support_level "1"; mgi_id "MGI:1101357"; tag "basic"; ccdsid "CCDS18822.1"; havana_gene "OTTMUSG00000009809.1"; havana_transcript "OTTMUST00000022738.1";
chr4	HAVANA	CDS	137685310	137685500	.	+	.	gene_id "ENSMUSG00000057530.15"; transcript_id "ENSMUST00000102518.10"; exon_number "36"; exon_id "ENSMUSE00000466467.2"; gene_type "protein_coding"; gene_name "Ece1"; transcript_type "protein_coding"; transcript_name "Ece1-201"; protein_id "ENSMUSP00000099576.4"; transcript_support_level "1"; mgi_id "MGI:1101357"; tag "basic"; ccdsid "CCDS18822.1"; havana_gene "OTTMUSG00000009809.1"; havana_transcript "OTTMUST00000022738.1";
chr4	HAVANA	exon	137685310	137685500	.	+	.	gene_id "ENSMUSG00000057530.15"; transcript_id "ENSMUST00000102518.10"; exon_number "37"; exon_id "ENSMUSE00000466467.2"; gene_type "protein_coding"; gene_name "Ece1"; transcript_type "protein_coding"; transcript_name "Ece1-201"; protein_id "ENSMUSP00000099576.4"; transcript_support_level "1"; mgi_id "MGI:1101357"; tag "basic"; ccdsid "CCDS18822.1"; havana_gene "OTTMUSG00000009809.1"; havana_transcript "OTTMUST00000022738.1";
chr4	HAVANA	CDS	137688954	137689049	.	+	.	gene_id "ENSMUSG00000057530.15"; transcript_id "ENSMUST00000102518.10"; exon_number "38"; exon_id "ENSMUSE00000468764.2"; gene_type "protein_coding"; gene_name "Ece1"; transcript_type "protein_coding"; transcript_name "Ece1-201"; protein_id "ENSMUSP00000099576.4"; transcript_support_level "1"; mgi_id "MGI:1101357"; tag "basic"; ccdsid "CCDS18822.1"; havana_gene "OTTMUSG00000009809.1"; havana_transcript "OTTMUST00000022738.1";
chr4	HAVANA	exon	137688954	137689049	.	+	.	gene_id "ENSMUSG00000057530.15"; transcript_id "ENSMUST00000102518.10"; exon_number "39"; exon_id "ENSMUSE00000468764.2"; gene_type "protein_coding"; gene_name "Ece1"; transcript_type "protein_coding"; transcript_name "Ece1-201"; protein_id "ENSMUSP00000099576.4"; transcript_support_level "1"; mgi_id "MGI:1101357"; tag "basic"; ccdsid "CCDS18822.1"; havana_gene "OTTMUSG00000009809.1"; havana_transcript "OTTMUST00000022738.1";
chr4	HAVANA	CDS	137690041	137690214	.	+	.	gene_id "ENSMUSG00000057530.15"; transcript_id "ENSMUST00000102518.10"; exon_number "40"; exon_id "5820";
chr4	HAVANA	exon	137690041	137692540	.	+	.	gene_id "ENSMUSG00000057530.15"; transcript_id "ENSMUST00000102518.10"; exon_number "41"; exon_id "ENSMUSE00000756810.2"; gene_type "protein_coding"; gene_name "Ece1"; transcript_type "protein_coding"; transcript_name "Ece1-201"; protein_id "ENSMUSP00000099576.4"; transcript_support_level "1"; mgi_id "MGI:1101357"; tag "basic"; ccdsid "CCDS18822.1"; havana_gene "OTTMUSG00000009809.1"; havana_transcript "OTTMUST00000022738.1";
chr4	HAVANA	stop_codon	137690215	137690217	.	+	.	gene_id "ENSMUSG00000057530.15"; transcript_id "ENSMUST00000102518.10"; exon_number "42"; exon_id "5821";
chr4	HAVANA	UTR	137690215	137692540	.	+	.	gene_id "ENSMUSG00000057530.15"; transcript_id "ENSMUST00000102518.10"; exon_number "43"; exon_id "5822";
chr4	IsoQuant	transcript	137589297	137692540	.	+	.	gene_id "ENSMUSG00000057530.15"; transcript_id "transcript11719.chr4.nic"; exons "19";
chr4	IsoQuant	exon	137589297	137589692	.	+	.	gene_id "ENSMUSG00000057530.15"; transcript_id "transcript11719.chr4.nic"; exon_number "1"; exon_id "5823";
chr4	IsoQuant	exon	137641079	137641165	.	+	.	gene_id "ENSMUSG00000057530.15"; transcript_id "transcript11719.chr4.nic"; exon_number "2"; exon_id "ENSMUSE00001373526.2";
chr4	IsoQuant	exon	137648332	137648473	.	+	.	gene_id "ENSMUSG00000057530.15"; transcript_id "transcript11719.chr4.nic"; exon_number "3"; exon_id "ENSMUSE00000483503.2";
chr4	IsoQuant	exon	137653530	137653742	.	+	.	gene_id "ENSMUSG00000057530.15"; transcript_id "transcript11719.chr4.nic"; exon_number "4"; exon_id "ENSMUSE00000485637.2";
chr4	IsoQuant	exon	137662572	137662693	.	+	.	gene_id "ENSMUSG00000057530.15"; transcript_id "transcript11719.chr4.nic"; exon_number "5"; exon_id "ENSMUSE00000486408.2";
chr4	IsoQuant	exon	137663969	137664115	.	+	.	gene_id "ENSMUSG00000057530.15"; transcript_id "transcript11719.chr4.nic"; exon_number "6"; exon_id "ENSMUSE00000487685.2";
chr4	IsoQuant	exon	137664650	137664715	.	+	.	gene_id "ENSMUSG00000057530.15"; transcript_id "transcript11719.chr4.nic"; exon_number "7"; exon_id "ENSMUSE00000469671.2";
chr4	IsoQuant	exon	137665935	137666126	.	+	.	gene_id "ENSMUSG00000057530.15"; transcript_id "transcript11719.chr4.nic"; exon_number "8"; exon_id "ENSMUSE00000470538.2";
chr4	IsoQuant	exon	137672328	137672470	.	+	.	gene_id "ENSMUSG00000057530.15"; transcript_id "transcript11719.chr4.nic"; exon_number "9"; exon_id "ENSMUSE00000471528.2";
chr4	IsoQuant	exon	137673566	137673680	.	+	.	gene_id "ENSMUSG00000057530.15"; transcript_id "transcript11719.chr4.nic"; exon_number "10"; exon_id "ENSMUSE00000473848.2";
chr4	IsoQuant	exon	137675855	137675965	.	+	.	gene_id "ENSMUSG00000057530.15"; transcript_id "transcript11719.chr4.nic"; exon_number "11"; exon_id "ENSMUSE00000474726.2";
chr4	IsoQuant	exon	137676758	137676856	.	+	.	gene_id "ENSMUSG00000057530.15"; transcript_id "transcript11719.chr4.nic"; exon_number "12"; exon_id "ENSMUSE00000476911.2";
chr4	IsoQuant	exon	137677467	137677544	.	+	.	gene_id "ENSMUSG00000057530.15"; transcript_id "transcript11719.chr4.nic"; exon_number "13"; exon_id "ENSMUSE00000461478.2";
chr4	IsoQuant	exon	137678809	137678912	.	+	.	gene_id "ENSMUSG00000057530.15"; transcript_id "transcript11719.chr4.nic"; exon_number "14"; exon_id "ENSMUSE00000462361.2";
chr4	IsoQuant	exon	137683769	137683879	.	+	.	gene_id "ENSMUSG00000057530.15"; transcript_id "transcript11719.chr4.nic"; exon_number "15"; exon_id "ENSMUSE00000464701.2";
chr4	IsoQuant	exon	137684446	137684513	.	+	.	gene_id "ENSMUSG00000057530.15"; transcript_id "transcript11719.chr4.nic"; exon_number "16"; exon_id "ENSMUSE00000465586.2";
chr4	IsoQuant	exon	137685310	137685500	.	+	.	gene_id "ENSMUSG00000057530.15"; transcript_id "transcript11719.chr4.nic"; exon_number "17"; exon_id "ENSMUSE00000466467.2";
chr4	IsoQuant	exon	137688954	137689049	.	+	.	gene_id "ENSMUSG00000057530.15"; transcript_id "transcript11719.chr4.nic"; exon_number "18"; exon_id "ENSMUSE00000468764.2";
chr4	IsoQuant	exon	137690041	137692540	.	+	.	gene_id "ENSMUSG00000057530.15"; transcript_id "transcript11719.chr4.nic"; exon_number "19"; exon_id "ENSMUSE00000756810.2";
chr4	IsoQuant	transcript	137640796	137692540	.	+	.	gene_id "ENSMUSG00000057530.15"; transcript_id "transcript11722.chr4.nic"; exons "19";
chr4	IsoQuant	exon	137640796	137640940	.	+	.	gene_id "ENSMUSG00000057530.15"; transcript_id "transcript11722.chr4.nic"; exon_number "1"; exon_id "5824";
chr4	IsoQuant	exon	137641079	137641165	.	+	.	gene_id "ENSMUSG00000057530.15"; transcript_id "transcript11722.chr4.nic"; exon_number "2"; exon_id "ENSMUSE00001373526.2";
chr4	IsoQuant	exon	137648332	137648473	.	+	.	gene_id "ENSMUSG00000057530.15"; transcript_id "transcript11722.chr4.nic"; exon_number "3"; exon_id "ENSMUSE00000483503.2";
chr4	IsoQuant	exon	137653530	137653742	.	+	.	gene_id "ENSMUSG00000057530.15"; transcript_id "transcript11722.chr4.nic"; exon_number "4"; exon_id "ENSMUSE00000485637.2";
chr4	IsoQuant	exon	137662572	137662693	.	+	.	gene_id "ENSMUSG00000057530.15"; transcript_id "transcript11722.chr4.nic"; exon_number "5"; exon_id "ENSMUSE00000486408.2";
chr4	IsoQuant	exon	137663969	137664115	.	+	.	gene_id "ENSMUSG00000057530.15"; transcript_id "transcript11722.chr4.nic"; exon_number "6"; exon_id "ENSMUSE00000487685.2";
chr4	IsoQuant	exon	137664650	137664715	.	+	.	gene_id "ENSMUSG00000057530.15"; transcript_id "transcript11722.chr4.nic"; exon_number "7"; exon_id "ENSMUSE00000469671.2";
chr4	IsoQuant	exon	137665935	137666126	.	+	.	gene_id "ENSMUSG00000057530.15"; transcript_id "transcript11722.chr4.nic"; exon_number "8"; exon_id "ENSMUSE00000470538.2";
chr4	IsoQuant	exon	137672328	137672470	.	+	.	gene_id "ENSMUSG00000057530.15"; transcript_id "transcript11722.chr4.nic"; exon_number "9"; exon_id "ENSMUSE00000471528.2";
chr4	IsoQuant	exon	137673566	137673680	.	+	.	gene_id "ENSMUSG00000057530.15"; transcript_id "transcript11722.chr4.nic"; exon_number "10"; exon_id "ENSMUSE00000473848.2";
chr4	IsoQuant	exon	137675855	137675965	.	+	.	gene_id "ENSMUSG00000057530.15"; transcript_id "transcript11722.chr4.nic"; exon_number "11"; exon_id "ENSMUSE00000474726.2";
chr4	IsoQuant	exon	137676758	137676856	.	+	.	gene_id "ENSMUSG00000057530.15"; transcript_id "transcript11722.chr4.nic"; exon_number "12"; exon_id "ENSMUSE00000476911.2";
chr4	IsoQuant	exon	137677467	137677544	.	+	.	gene_id "ENSMUSG00000057530.15"; transcript_id "transcript11722.chr4.nic"; exon_number "13"; exon_id "ENSMUSE00000461478.2";
chr4	IsoQuant	exon	137678809	137678912	.	+	.	gene_id "ENSMUSG00000057530.15"; transcript_id "transcript11722.chr4.nic"; exon_number "14"; exon_id "ENSMUSE00000462361.2";
chr4	IsoQuant	exon	137683769	137683879	.	+	.	gene_id "ENSMUSG00000057530.15"; transcript_id "transcript11722.chr4.nic"; exon_number "15"; exon_id "ENSMUSE00000464701.2";
chr4	IsoQuant	exon	137684446	137684513	.	+	.	gene_id "ENSMUSG00000057530.15"; transcript_id "transcript11722.chr4.nic"; exon_number "16"; exon_id "ENSMUSE00000465586.2";
chr4	IsoQuant	exon	137685310	137685500	.	+	.	gene_id "ENSMUSG00000057530.15"; transcript_id "transcript11722.chr4.nic"; exon_number "17"; exon_id "ENSMUSE00000466467.2";
chr4	IsoQuant	exon	137688954	137689049	.	+	.	gene_id "ENSMUSG00000057530.15"; transcript_id "transcript11722.chr4.nic"; exon_number "18"; exon_id "ENSMUSE00000468764.2";
chr4	IsoQuant	exon	137690041	137692540	.	+	.	gene_id "ENSMUSG00000057530.15"; transcript_id "transcript11722.chr4.nic"; exon_number "19"; exon_id "ENSMUSE00000756810.2";
chr4	IsoQuant	transcript	137647821	137692540	.	+	.	gene_id "ENSMUSG00000057530.15"; transcript_id "transcript11730.chr4.nic"; exons "17";
chr4	IsoQuant	exon	137647821	137648473	.	+	.	gene_id "ENSMUSG00000057530.15"; transcript_id "transcript11730.chr4.nic"; exon_number "1"; exon_id "5825";
chr4	IsoQuant	exon	137653530	137653742	.	+	.	gene_id "ENSMUSG00000057530.15"; transcript_id "transcript11730.chr4.nic"; exon_number "2"; exon_id "ENSMUSE00000485637.2";
chr4	IsoQuant	exon	137662572	137662693	.	+	.	gene_id "ENSMUSG00000057530.15"; transcript_id "transcript11730.chr4.nic"; exon_number "3"; exon_id "ENSMUSE00000486408.2";
chr4	IsoQuant	exon	137663969	137664115	.	+	.	gene_id "ENSMUSG00000057530.15"; transcript_id "transcript11730.chr4.nic"; exon_number "4"; exon_id "ENSMUSE00000487685.2";
chr4	IsoQuant	exon	137664650	137664715	.	+	.	gene_id "ENSMUSG00000057530.15"; transcript_id "transcript11730.chr4.nic"; exon_number "5"; exon_id "ENSMUSE00000469671.2";
chr4	IsoQuant	exon	137665935	137666126	.	+	.	gene_id "ENSMUSG00000057530.15"; transcript_id "transcript11730.chr4.nic"; exon_number "6"; exon_id "ENSMUSE00000470538.2";
chr4	IsoQuant	exon	137672328	137672470	.	+	.	gene_id "ENSMUSG00000057530.15"; transcript_id "transcript11730.chr4.nic"; exon_number "7"; exon_id "ENSMUSE00000471528.2";
chr4	IsoQuant	exon	137673566	137673680	.	+	.	gene_id "ENSMUSG00000057530.15"; transcript_id "transcript11730.chr4.nic"; exon_number "8"; exon_id "ENSMUSE00000473848.2";
chr4	IsoQuant	exon	137675855	137675965	.	+	.	gene_id "ENSMUSG00000057530.15"; transcript_id "transcript11730.chr4.nic"; exon_number "9"; exon_id "ENSMUSE00000474726.2";
chr4	IsoQuant	exon	137676758	137676856	.	+	.	gene_id "ENSMUSG00000057530.15"; transcript_id "transcript11730.chr4.nic"; exon_number "10"; exon_id "ENSMUSE00000476911.2";
chr4	IsoQuant	exon	137677467	137677544	.	+	.	gene_id "ENSMUSG00000057530.15"; transcript_id "transcript11730.chr4.nic"; exon_number "11"; exon_id "ENSMUSE00000461478.2";
chr4	IsoQuant	exon	137678809	137678912	.	+	.	gene_id "ENSMUSG00000057530.15"; transcript_id "transcript11730.chr4.nic"; exon_number "12"; exon_id "ENSMUSE00000462361.2";
chr4	IsoQuant	exon	137683769	137683879	.	+	.	gene_id "ENSMUSG00000057530.15"; transcript_id "transcript11730.chr4.nic"; exon_number "13"; exon_id "ENSMUSE00000464701.2";
chr4	IsoQuant	exon	137684446	137684513	.	+	.	gene_id "ENSMUSG00000057530.15"; transcript_id "transcript11730.chr4.nic"; exon_number "14"; exon_id "ENSMUSE00000465586.2";
chr4	IsoQuant	exon	137685310	137685500	.	+	.	gene_id "ENSMUSG00000057530.15"; transcript_id "transcript11730.chr4.nic"; exon_number "15"; exon_id "ENSMUSE00000466467.2";
chr4	IsoQuant	exon	137688954	137689049	.	+	.	gene_id "ENSMUSG00000057530.15"; transcript_id "transcript11730.chr4.nic"; exon_number "16"; exon_id "ENSMUSE00000468764.2";
chr4	IsoQuant	exon	137690041	137692540	.	+	.	gene_id "ENSMUSG00000057530.15"; transcript_id "transcript11730.chr4.nic"; exon_number "17"; exon_id "ENSMUSE00000756810.2";
chr4	HAVANA	gene	137720333	137935819	.	+	.	gene_id "ENSMUSG00000028760.18"; transcripts "8"; gene_type "protein_coding"; gene_name "Eif4g3"; mgi_id "MGI:1923935"; tag "ncRNA_host"; havana_gene "OTTMUSG00000009883.1";
chr4	IsoQuant	transcript	137720739	137933770	.	+	.	gene_id "ENSMUSG00000028760.18"; transcript_id "transcript11742.chr4.nic"; exons "36";
chr4	IsoQuant	exon	137720739	137720938	.	+	.	gene_id "ENSMUSG00000028760.18"; transcript_id "transcript11742.chr4.nic"; exon_number "1"; exon_id "5826";
chr4	IsoQuant	exon	137721293	137721455	.	+	.	gene_id "ENSMUSG00000028760.18"; transcript_id "transcript11742.chr4.nic"; exon_number "2"; exon_id "ENSMUSE00000427461.2";
chr4	IsoQuant	exon	137772654	137772729	.	+	.	gene_id "ENSMUSG00000028760.18"; transcript_id "transcript11742.chr4.nic"; exon_number "3"; exon_id "ENSMUSE00000427453.2";
chr4	IsoQuant	exon	137785260	137785388	.	+	.	gene_id "ENSMUSG00000028760.18"; transcript_id "transcript11742.chr4.nic"; exon_number "4"; exon_id "ENSMUSE00000667693.2";
chr4	IsoQuant	exon	137810204	137810299	.	+	.	gene_id "ENSMUSG00000028760.18"; transcript_id "transcript11742.chr4.nic"; exon_number "5"; exon_id "ENSMUSE00000427449.2";
chr4	IsoQuant	exon	137814844	137814876	.	+	.	gene_id "ENSMUSG00000028760.18"; transcript_id "transcript11742.chr4.nic"; exon_number "6"; exon_id "ENSMUSE00000524471.3";
chr4	IsoQuant	exon	137823220	137823240	.	+	.	gene_id "ENSMUSG00000028760.18"; transcript_id "transcript11742.chr4.nic"; exon_number "7"; exon_id "ENSMUSE00000667694.2";
chr4	IsoQuant	exon	137824063	137824242	.	+	.	gene_id "ENSMUSG00000028760.18"; transcript_id "transcript11742.chr4.nic"; exon_number "8"; exon_id "ENSMUSE00000383740.2";
chr4	IsoQuant	exon	137824556	137824670	.	+	.	gene_id "ENSMUSG00000028760.18"; transcript_id "transcript11742.chr4.nic"; exon_number "9"; exon_id "ENSMUSE00000287090.2";
chr4	IsoQuant	exon	137830626	137830723	.	+	.	gene_id "ENSMUSG00000028760.18"; transcript_id "transcript11742.chr4.nic"; exon_number "10"; exon_id "ENSMUSE00000287081.2";
chr4	IsoQuant	exon	137832625	137832747	.	+	.	gene_id "ENSMUSG00000028760.18"; transcript_id "transcript11742.chr4.nic"; exon_number "11"; exon_id "ENSMUSE00000287070.2";
chr4	IsoQuant	exon	137847657	137847765	.	+	.	gene_id "ENSMUSG00000028760.18"; transcript_id "transcript11742.chr4.nic"; exon_number "12"; exon_id "ENSMUSE00000353755.4";
chr4	IsoQuant	exon	137853121	137853945	.	+	.	gene_id "ENSMUSG00000028760.18"; transcript_id "transcript11742.chr4.nic"; exon_number "13"; exon_id "ENSMUSE00000420526.3";
chr4	IsoQuant	exon	137873596	137873684	.	+	.	gene_id "ENSMUSG00000028760.18"; transcript_id "transcript11742.chr4.nic"; exon_number "14"; exon_id "ENSMUSE00000287050.2";
chr4	IsoQuant	exon	137878893	137879139	.	+	.	gene_id "ENSMUSG00000028760.18"; transcript_id "transcript11742.chr4.nic"; exon_number "15"; exon_id "ENSMUSE00000420509.2";
chr4	IsoQuant	exon	137883923	137884056	.	+	.	gene_id "ENSMUSG00000028760.18"; transcript_id "transcript11742.chr4.nic"; exon_number "16"; exon_id "ENSMUSE00000420506.2";
chr4	IsoQuant	exon	137885702	137885821	.	+	.	gene_id "ENSMUSG00000028760.18"; transcript_id "transcript11742.chr4.nic"; exon_number "17"; exon_id "ENSMUSE00000420501.2";
chr4	IsoQuant	exon	137890758	137890928	.	+	.	gene_id "ENSMUSG00000028760.18"; transcript_id "transcript11742.chr4.nic"; exon_number "18"; exon_id "ENSMUSE00000420499.2";
chr4	IsoQuant	exon	137893044	137893241	.	+	.	gene_id "ENSMUSG00000028760.18"; transcript_id "transcript11742.chr4.nic"; exon_number "19"; exon_id "ENSMUSE00000420497.2";
chr4	IsoQuant	exon	137897788	137897934	.	+	.	gene_id "ENSMUSG00000028760.18"; transcript_id "transcript11742.chr4.nic"; exon_number "20"; exon_id "ENSMUSE00000359967.3";
chr4	IsoQuant	exon	137898366	137898602	.	+	.	gene_id "ENSMUSG00000028760.18"; transcript_id "transcript11742.chr4.nic"; exon_number "21"; exon_id "ENSMUSE00000365670.2";
chr4	IsoQuant	exon	137899884	137899988	.	+	.	gene_id "ENSMUSG00000028760.18"; transcript_id "transcript11742.chr4.nic"; exon_number "22"; exon_id "ENSMUSE00000181909.2";
chr4	IsoQuant	exon	137903159	137903291	.	+	.	gene_id "ENSMUSG00000028760.18"; transcript_id "transcript11742.chr4.nic"; exon_number "23"; exon_id "ENSMUSE00000181907.2";
chr4	IsoQuant	exon	137904249	137904343	.	+	.	gene_id "ENSMUSG00000028760.18"; transcript_id "transcript11742.chr4.nic"; exon_number "24"; exon_id "ENSMUSE00000286979.2";
chr4	IsoQuant	exon	137905228	137905321	.	+	.	gene_id "ENSMUSG00000028760.18"; transcript_id "transcript11742.chr4.nic"; exon_number "25"; exon_id "ENSMUSE00001258335.2";
chr4	IsoQuant	exon	137907858	137907918	.	+	.	gene_id "ENSMUSG00000028760.18"; transcript_id "transcript11742.chr4.nic"; exon_number "26"; exon_id "ENSMUSE00001215024.2";
chr4	IsoQuant	exon	137910439	137910656	.	+	.	gene_id "ENSMUSG00000028760.18"; transcript_id "transcript11742.chr4.nic"; exon_number "27"; exon_id "ENSMUSE00001286082.2";
chr4	IsoQuant	exon	137911963	137912078	.	+	.	gene_id "ENSMUSG00000028760.18"; transcript_id "transcript11742.chr4.nic"; exon_number "28"; exon_id "ENSMUSE00001205679.2";
chr4	IsoQuant	exon	137915357	137915529	.	+	.	gene_id "ENSMUSG00000028760.18"; transcript_id "transcript11742.chr4.nic"; exon_number "29"; exon_id "ENSMUSE00001222129.2";
chr4	IsoQuant	exon	137917926	137918051	.	+	.	gene_id "ENSMUSG00000028760.18"; transcript_id "transcript11742.chr4.nic"; exon_number "30"; exon_id "ENSMUSE00001279513.2";
chr4	IsoQuant	exon	137919278	137919359	.	+	.	gene_id "ENSMUSG00000028760.18"; transcript_id "transcript11742.chr4.nic"; exon_number "31"; exon_id "ENSMUSE00001216164.2";
chr4	IsoQuant	exon	137921355	137921453	.	+	.	gene_id "ENSMUSG00000028760.18"; transcript_id "transcript11742.chr4.nic"; exon_number "32"; exon_id "ENSMUSE00001275130.2";
chr4	IsoQuant	exon	137925390	137925536	.	+	.	gene_id "ENSMUSG00000028760.18"; transcript_id "transcript11742.chr4.nic"; exon_number "33"; exon_id "ENSMUSE00001266266.2";
chr4	IsoQuant	exon	137929232	137929313	.	+	.	gene_id "ENSMUSG00000028760.18"; transcript_id "transcript11742.chr4.nic"; exon_number "34"; exon_id "ENSMUSE00001231207.2";
chr4	IsoQuant	exon	137930656	137930802	.	+	.	gene_id "ENSMUSG00000028760.18"; transcript_id "transcript11742.chr4.nic"; exon_number "35"; exon_id "ENSMUSE00001282718.2";
chr4	IsoQuant	exon	137933284	137933770	.	+	.	gene_id "ENSMUSG00000028760.18"; transcript_id "transcript11742.chr4.nic"; exon_number "36"; exon_id "5827";
chr4	ENSEMBL	transcript	137720767	137934390	.	+	.	gene_id "ENSMUSG00000028760.18"; transcript_id "ENSMUST00000105831.9"; exons "36"; gene_type "protein_coding"; gene_name "Eif4g3"; transcript_type "protein_coding"; transcript_name "Eif4g3-205"; protein_id "ENSMUSP00000101457.3"; transcript_support_level "5"; mgi_id "MGI:1923935"; tag "basic"; havana_gene "OTTMUSG00000009883.1";
chr4	ENSEMBL	UTR	137720767	137720938	.	+	.	gene_id "ENSMUSG00000028760.18"; transcript_id "ENSMUST00000105831.9"; exon_number "1"; exon_id "ENSMUSE00000524479.3"; gene_type "protein_coding"; gene_name "Eif4g3"; transcript_type "protein_coding"; transcript_name "Eif4g3-205"; protein_id "ENSMUSP00000101457.3"; transcript_support_level "5"; mgi_id "MGI:1923935"; tag "basic"; havana_gene "OTTMUSG00000009883.1";
chr4	ENSEMBL	exon	137720767	137720938	.	+	.	gene_id "ENSMUSG00000028760.18"; transcript_id "ENSMUST00000105831.9"; exon_number "2"; exon_id "ENSMUSE00000524479.3"; gene_type "protein_coding"; gene_name "Eif4g3"; transcript_type "protein_coding"; transcript_name "Eif4g3-205"; protein_id "ENSMUSP00000101457.3"; transcript_support_level "5"; mgi_id "MGI:1923935"; tag "basic"; havana_gene "OTTMUSG00000009883.1";
chr4	ENSEMBL	UTR	137721293	137721455	.	+	.	gene_id "ENSMUSG00000028760.18"; transcript_id "ENSMUST00000105831.9"; exon_number "3"; exon_id "ENSMUSE00000427461.2"; gene_type "protein_coding"; gene_name "Eif4g3"; transcript_type "protein_coding"; transcript_name "Eif4g3-205"; protein_id "ENSMUSP00000101457.3"; transcript_support_level "5"; mgi_id "MGI:1923935"; tag "basic"; havana_gene "OTTMUSG00000009883.1";
chr4	ENSEMBL	exon	137721293	137721455	.	+	.	gene_id "ENSMUSG00000028760.18"; transcript_id "ENSMUST00000105831.9"; exon_number "4"; exon_id "ENSMUSE00000427461.2"; gene_type "protein_coding"; gene_name "Eif4g3"; transcript_type "protein_coding"; transcript_name "Eif4g3-205"; protein_id "ENSMUSP00000101457.3"; transcript_support_level "5"; mgi_id "MGI:1923935"; tag "basic"; havana_gene "OTTMUSG00000009883.1";
chr4	ENSEMBL	UTR	137772654	137772729	.	+	.	gene_id "ENSMUSG00000028760.18"; transcript_id "ENSMUST00000105831.9"; exon_number "5"; exon_id "ENSMUSE00000427453.2"; gene_type "protein_coding"; gene_name "Eif4g3"; transcript_type "protein_coding"; transcript_name "Eif4g3-205"; protein_id "ENSMUSP00000101457.3"; transcript_support_level "5"; mgi_id "MGI:1923935"; tag "basic"; havana_gene "OTTMUSG00000009883.1";
chr4	ENSEMBL	exon	137772654	137772729	.	+	.	gene_id "ENSMUSG00000028760.18"; transcript_id "ENSMUST00000105831.9"; exon_number "6"; exon_id "ENSMUSE00000427453.2"; gene_type "protein_coding"; gene_name "Eif4g3"; transcript_type "protein_coding"; transcript_name "Eif4g3-205"; protein_id "ENSMUSP00000101457.3"; transcript_support_level "5"; mgi_id "MGI:1923935"; tag "basic"; havana_gene "OTTMUSG00000009883.1";
chr4	ENSEMBL	UTR	137785260	137785388	.	+	.	gene_id "ENSMUSG00000028760.18"; transcript_id "ENSMUST00000105831.9"; exon_number "7"; exon_id "ENSMUSE00000667693.2"; gene_type "protein_coding"; gene_name "Eif4g3"; transcript_type "protein_coding"; transcript_name "Eif4g3-205"; protein_id "ENSMUSP00000101457.3"; transcript_support_level "5"; mgi_id "MGI:1923935"; tag "basic"; havana_gene "OTTMUSG00000009883.1";
chr4	ENSEMBL	exon	137785260	137785388	.	+	.	gene_id "ENSMUSG00000028760.18"; transcript_id "ENSMUST00000105831.9"; exon_number "8"; exon_id "ENSMUSE00000667693.2"; gene_type "protein_coding"; gene_name "Eif4g3"; transcript_type "protein_coding"; transcript_name "Eif4g3-205"; protein_id "ENSMUSP00000101457.3"; transcript_support_level "5"; mgi_id "MGI:1923935"; tag "basic"; havana_gene "OTTMUSG00000009883.1";
chr4	ENSEMBL	UTR	137810204	137810269	.	+	.	gene_id "ENSMUSG00000028760.18"; transcript_id "ENSMUST00000105831.9"; exon_number "9"; exon_id "5828";
chr4	ENSEMBL	exon	137810204	137810299	.	+	.	gene_id "ENSMUSG00000028760.18"; transcript_id "ENSMUST00000105831.9"; exon_number "10"; exon_id "ENSMUSE00000427449.2"; gene_type "protein_coding"; gene_name "Eif4g3"; transcript_type "protein_coding"; transcript_name "Eif4g3-205"; protein_id "ENSMUSP00000101457.3"; transcript_support_level "5"; mgi_id "MGI:1923935"; tag "basic"; havana_gene "OTTMUSG00000009883.1";
chr4	ENSEMBL	start_codon	137810270	137810272	.	+	.	gene_id "ENSMUSG00000028760.18"; transcript_id "ENSMUST00000105831.9"; exon_number "11"; exon_id "5829";
chr4	ENSEMBL	CDS	137810270	137810299	.	+	.	gene_id "ENSMUSG00000028760.18"; transcript_id "ENSMUST00000105831.9"; exon_number "12"; exon_id "5830";
chr4	ENSEMBL	CDS	137818676	137818691	.	+	.	gene_id "ENSMUSG00000028760.18"; transcript_id "ENSMUST00000105831.9"; exon_number "13"; exon_id "ENSMUSE00001472059.2"; gene_type "protein_coding"; gene_name "Eif4g3"; transcript_type "protein_coding"; transcript_name "Eif4g3-205"; protein_id "ENSMUSP00000101457.3"; transcript_support_level "5"; mgi_id "MGI:1923935"; tag "basic"; havana_gene "OTTMUSG00000009883.1";
chr4	ENSEMBL	exon	137818676	137818691	.	+	.	gene_id "ENSMUSG00000028760.18"; transcript_id "ENSMUST00000105831.9"; exon_number "14"; exon_id "ENSMUSE00001472059.2"; gene_type "protein_coding"; gene_name "Eif4g3"; transcript_type "protein_coding"; transcript_name "Eif4g3-205"; protein_id "ENSMUSP00000101457.3"; transcript_support_level "5"; mgi_id "MGI:1923935"; tag "basic"; havana_gene "OTTMUSG00000009883.1";
chr4	ENSEMBL	CDS	137819080	137819084	.	+	.	gene_id "ENSMUSG00000028760.18"; transcript_id "ENSMUST00000105831.9"; exon_number "15"; exon_id "ENSMUSE00001470194.2"; gene_type "protein_coding"; gene_name "Eif4g3"; transcript_type "protein_coding"; transcript_name "Eif4g3-205"; protein_id "ENSMUSP00000101457.3"; transcript_support_level "5"; mgi_id "MGI:1923935"; tag "basic"; havana_gene "OTTMUSG00000009883.1";
chr4	ENSEMBL	exon	137819080	137819084	.	+	.	gene_id "ENSMUSG00000028760.18"; transcript_id "ENSMUST00000105831.9"; exon_number "16"; exon_id "ENSMUSE00001470194.2"; gene_type "protein_coding"; gene_name "Eif4g3"; transcript_type "protein_coding"; transcript_name "Eif4g3-205"; protein_id "ENSMUSP00000101457.3"; transcript_support_level "5"; mgi_id "MGI:1923935"; tag "basic"; havana_gene "OTTMUSG00000009883.1";
chr4	ENSEMBL	CDS	137824063	137824242	.	+	.	gene_id "ENSMUSG00000028760.18"; transcript_id "ENSMUST00000105831.9"; exon_number "17"; exon_id "ENSMUSE00000383740.2"; gene_type "protein_coding"; gene_name "Eif4g3"; transcript_type "protein_coding"; transcript_name "Eif4g3-205"; protein_id "ENSMUSP00000101457.3"; transcript_support_level "5"; mgi_id "MGI:1923935"; tag "basic"; havana_gene "OTTMUSG00000009883.1";
chr4	ENSEMBL	exon	137824063	137824242	.	+	.	gene_id "ENSMUSG00000028760.18"; transcript_id "ENSMUST00000105831.9"; exon_number "18"; exon_id "ENSMUSE00000383740.2"; gene_type "protein_coding"; gene_name "Eif4g3"; transcript_type "protein_coding"; transcript_name "Eif4g3-205"; protein_id "ENSMUSP00000101457.3"; transcript_support_level "5"; mgi_id "MGI:1923935"; tag "basic"; havana_gene "OTTMUSG00000009883.1";
chr4	ENSEMBL	CDS	137824556	137824670	.	+	.	gene_id "ENSMUSG00000028760.18"; transcript_id "ENSMUST00000105831.9"; exon_number "19"; exon_id "ENSMUSE00000287090.2"; gene_type "protein_coding"; gene_name "Eif4g3"; transcript_type "protein_coding"; transcript_name "Eif4g3-205"; protein_id "ENSMUSP00000101457.3"; transcript_support_level "5"; mgi_id "MGI:1923935"; tag "basic"; havana_gene "OTTMUSG00000009883.1";
chr4	ENSEMBL	exon	137824556	137824670	.	+	.	gene_id "ENSMUSG00000028760.18"; transcript_id "ENSMUST00000105831.9"; exon_number "20"; exon_id "ENSMUSE00000287090.2"; gene_type "protein_coding"; gene_name "Eif4g3"; transcript_type "protein_coding"; transcript_name "Eif4g3-205"; protein_id "ENSMUSP00000101457.3"; transcript_support_level "5"; mgi_id "MGI:1923935"; tag "basic"; havana_gene "OTTMUSG00000009883.1";
chr4	ENSEMBL	CDS	137830626	137830723	.	+	.	gene_id "ENSMUSG00000028760.18"; transcript_id "ENSMUST00000105831.9"; exon_number "21"; exon_id "ENSMUSE00000287081.2"; gene_type "protein_coding"; gene_name "Eif4g3"; transcript_type "protein_coding"; transcript_name "Eif4g3-205"; protein_id "ENSMUSP00000101457.3"; transcript_support_level "5"; mgi_id "MGI:1923935"; tag "basic"; havana_gene "OTTMUSG00000009883.1";
chr4	ENSEMBL	exon	137830626	137830723	.	+	.	gene_id "ENSMUSG00000028760.18"; transcript_id "ENSMUST00000105831.9"; exon_number "22"; exon_id "ENSMUSE00000287081.2"; gene_type "protein_coding"; gene_name "Eif4g3"; transcript_type "protein_coding"; transcript_name "Eif4g3-205"; protein_id "ENSMUSP00000101457.3"; transcript_support_level "5"; mgi_id "MGI:1923935"; tag "basic"; havana_gene "OTTMUSG00000009883.1";
chr4	ENSEMBL	CDS	137832625	137832747	.	+	.	gene_id "ENSMUSG00000028760.18"; transcript_id "ENSMUST00000105831.9"; exon_number "23"; exon_id "ENSMUSE00000287070.2"; gene_type "protein_coding"; gene_name "Eif4g3"; transcript_type "protein_coding"; transcript_name "Eif4g3-205"; protein_id "ENSMUSP00000101457.3"; transcript_support_level "5"; mgi_id "MGI:1923935"; tag "basic"; havana_gene "OTTMUSG00000009883.1";
chr4	ENSEMBL	exon	137832625	137832747	.	+	.	gene_id "ENSMUSG00000028760.18"; transcript_id "ENSMUST00000105831.9"; exon_number "24"; exon_id "ENSMUSE00000287070.2"; gene_type "protein_coding"; gene_name "Eif4g3"; transcript_type "protein_coding"; transcript_name "Eif4g3-205"; protein_id "ENSMUSP00000101457.3"; transcript_support_level "5"; mgi_id "MGI:1923935"; tag "basic"; havana_gene "OTTMUSG00000009883.1";
chr4	ENSEMBL	CDS	137847657	137847765	.	+	.	gene_id "ENSMUSG00000028760.18"; transcript_id "ENSMUST00000105831.9"; exon_number "25"; exon_id "ENSMUSE00000353755.4"; gene_type "protein_coding"; gene_name "Eif4g3"; transcript_type "protein_coding"; transcript_name "Eif4g3-205"; protein_id "ENSMUSP00000101457.3"; transcript_support_level "5"; mgi_id "MGI:1923935"; tag "basic"; havana_gene "OTTMUSG00000009883.1";
chr4	ENSEMBL	exon	137847657	137847765	.	+	.	gene_id "ENSMUSG00000028760.18"; transcript_id "ENSMUST00000105831.9"; exon_number "26"; exon_id "ENSMUSE00000353755.4"; gene_type "protein_coding"; gene_name "Eif4g3"; transcript_type "protein_coding"; transcript_name "Eif4g3-205"; protein_id "ENSMUSP00000101457.3"; transcript_support_level "5"; mgi_id "MGI:1923935"; tag "basic"; havana_gene "OTTMUSG00000009883.1";
chr4	ENSEMBL	CDS	137853121	137853945	.	+	.	gene_id "ENSMUSG00000028760.18"; transcript_id "ENSMUST00000105831.9"; exon_number "27"; exon_id "ENSMUSE00000420526.3"; gene_type "protein_coding"; gene_name "Eif4g3"; transcript_type "protein_coding"; transcript_name "Eif4g3-205"; protein_id "ENSMUSP00000101457.3"; transcript_support_level "5"; mgi_id "MGI:1923935"; tag "basic"; havana_gene "OTTMUSG00000009883.1";
chr4	ENSEMBL	exon	137853121	137853945	.	+	.	gene_id "ENSMUSG00000028760.18"; transcript_id "ENSMUST00000105831.9"; exon_number "28"; exon_id "ENSMUSE00000420526.3"; gene_type "protein_coding"; gene_name "Eif4g3"; transcript_type "protein_coding"; transcript_name "Eif4g3-205"; protein_id "ENSMUSP00000101457.3"; transcript_support_level "5"; mgi_id "MGI:1923935"; tag "basic"; havana_gene "OTTMUSG00000009883.1";
chr4	ENSEMBL	CDS	137873596	137873684	.	+	.	gene_id "ENSMUSG00000028760.18"; transcript_id "ENSMUST00000105831.9"; exon_number "29"; exon_id "ENSMUSE00000287050.2"; gene_type "protein_coding"; gene_name "Eif4g3"; transcript_type "protein_coding"; transcript_name "Eif4g3-205"; protein_id "ENSMUSP00000101457.3"; transcript_support_level "5"; mgi_id "MGI:1923935"; tag "basic"; havana_gene "OTTMUSG00000009883.1";
chr4	ENSEMBL	exon	137873596	137873684	.	+	.	gene_id "ENSMUSG00000028760.18"; transcript_id "ENSMUST00000105831.9"; exon_number "30"; exon_id "ENSMUSE00000287050.2"; gene_type "protein_coding"; gene_name "Eif4g3"; transcript_type "protein_coding"; transcript_name "Eif4g3-205"; protein_id "ENSMUSP00000101457.3"; transcript_support_level "5"; mgi_id "MGI:1923935"; tag "basic"; havana_gene "OTTMUSG00000009883.1";
chr4	ENSEMBL	CDS	137878893	137879139	.	+	.	gene_id "ENSMUSG00000028760.18"; transcript_id "ENSMUST00000105831.9"; exon_number "31"; exon_id "ENSMUSE00000420509.2"; gene_type "protein_coding"; gene_name "Eif4g3"; transcript_type "protein_coding"; transcript_name "Eif4g3-205"; protein_id "ENSMUSP00000101457.3"; transcript_support_level "5"; mgi_id "MGI:1923935"; tag "basic"; havana_gene "OTTMUSG00000009883.1";
chr4	ENSEMBL	exon	137878893	137879139	.	+	.	gene_id "ENSMUSG00000028760.18"; transcript_id "ENSMUST00000105831.9"; exon_number "32"; exon_id "ENSMUSE00000420509.2"; gene_type "protein_coding"; gene_name "Eif4g3"; transcript_type "protein_coding"; transcript_name "Eif4g3-205"; protein_id "ENSMUSP00000101457.3"; transcript_support_level "5"; mgi_id "MGI:1923935"; tag "basic"; havana_gene "OTTMUSG00000009883.1";
chr4	ENSEMBL	CDS	137883923	137884056	.	+	.	gene_id "ENSMUSG00000028760.18"; transcript_id "ENSMUST00000105831.9"; exon_number "33"; exon_id "ENSMUSE00000420506.2"; gene_type "protein_coding"; gene_name "Eif4g3"; transcript_type "protein_coding"; transcript_name "Eif4g3-205"; protein_id "ENSMUSP00000101457.3"; transcript_support_level "5"; mgi_id "MGI:1923935"; tag "basic"; havana_gene "OTTMUSG00000009883.1";
chr4	ENSEMBL	exon	137883923	137884056	.	+	.	gene_id "ENSMUSG00000028760.18"; transcript_id "ENSMUST00000105831.9"; exon_number "34"; exon_id "ENSMUSE00000420506.2"; gene_type "protein_coding"; gene_name "Eif4g3"; transcript_type "protein_coding"; transcript_name "Eif4g3-205"; protein_id "ENSMUSP00000101457.3"; transcript_support_level "5"; mgi_id "MGI:1923935"; tag "basic"; havana_gene "OTTMUSG00000009883.1";
chr4	ENSEMBL	CDS	137885702	137885821	.	+	.	gene_id "ENSMUSG00000028760.18"; transcript_id "ENSMUST00000105831.9"; exon_number "35"; exon_id "ENSMUSE00000420501.2"; gene_type "protein_coding"; gene_name "Eif4g3"; transcript_type "protein_coding"; transcript_name "Eif4g3-205"; protein_id "ENSMUSP00000101457.3"; transcript_support_level "5"; mgi_id "MGI:1923935"; tag "basic"; havana_gene "OTTMUSG00000009883.1";
chr4	ENSEMBL	exon	137885702	137885821	.	+	.	gene_id "ENSMUSG00000028760.18"; transcript_id "ENSMUST00000105831.9"; exon_number "36"; exon_id "ENSMUSE00000420501.2"; gene_type "protein_coding"; gene_name "Eif4g3"; transcript_type "protein_coding"; transcript_name "Eif4g3-205"; protein_id "ENSMUSP00000101457.3"; transcript_support_level "5"; mgi_id "MGI:1923935"; tag "basic"; havana_gene "OTTMUSG00000009883.1";
chr4	ENSEMBL	CDS	137890758	137890928	.	+	.	gene_id "ENSMUSG00000028760.18"; transcript_id "ENSMUST00000105831.9"; exon_number "37"; exon_id "ENSMUSE00000420499.2"; gene_type "protein_coding"; gene_name "Eif4g3"; transcript_type "protein_coding"; transcript_name "Eif4g3-205"; protein_id "ENSMUSP00000101457.3"; transcript_support_level "5"; mgi_id "MGI:1923935"; tag "basic"; havana_gene "OTTMUSG00000009883.1";
chr4	ENSEMBL	exon	137890758	137890928	.	+	.	gene_id "ENSMUSG00000028760.18"; transcript_id "ENSMUST00000105831.9"; exon_number "38"; exon_id "ENSMUSE00000420499.2"; gene_type "protein_coding"; gene_name "Eif4g3"; transcript_type "protein_coding"; transcript_name "Eif4g3-205"; protein_id "ENSMUSP00000101457.3"; transcript_support_level "5"; mgi_id "MGI:1923935"; tag "basic"; havana_gene "OTTMUSG00000009883.1";
chr4	ENSEMBL	CDS	137893044	137893241	.	+	.	gene_id "ENSMUSG00000028760.18"; transcript_id "ENSMUST00000105831.9"; exon_number "39"; exon_id "ENSMUSE00000420497.2"; gene_type "protein_coding"; gene_name "Eif4g3"; transcript_type "protein_coding"; transcript_name "Eif4g3-205"; protein_id "ENSMUSP00000101457.3"; transcript_support_level "5"; mgi_id "MGI:1923935"; tag "basic"; havana_gene "OTTMUSG00000009883.1";
chr4	ENSEMBL	exon	137893044	137893241	.	+	.	gene_id "ENSMUSG00000028760.18"; transcript_id "ENSMUST00000105831.9"; exon_number "40"; exon_id "ENSMUSE00000420497.2"; gene_type "protein_coding"; gene_name "Eif4g3"; transcript_type "protein_coding"; transcript_name "Eif4g3-205"; protein_id "ENSMUSP00000101457.3"; transcript_support_level "5"; mgi_id "MGI:1923935"; tag "basic"; havana_gene "OTTMUSG00000009883.1";
chr4	ENSEMBL	CDS	137897788	137897934	.	+	.	gene_id "ENSMUSG00000028760.18"; transcript_id "ENSMUST00000105831.9"; exon_number "41"; exon_id "ENSMUSE00000359967.3"; gene_type "protein_coding"; gene_name "Eif4g3"; transcript_type "protein_coding"; transcript_name "Eif4g3-205"; protein_id "ENSMUSP00000101457.3"; transcript_support_level "5"; mgi_id "MGI:1923935"; tag "basic"; havana_gene "OTTMUSG00000009883.1";
chr4	ENSEMBL	exon	137897788	137897934	.	+	.	gene_id "ENSMUSG00000028760.18"; transcript_id "ENSMUST00000105831.9"; exon_number "42"; exon_id "ENSMUSE00000359967.3"; gene_type "protein_coding"; gene_name "Eif4g3"; transcript_type "protein_coding"; transcript_name "Eif4g3-205"; protein_id "ENSMUSP00000101457.3"; transcript_support_level "5"; mgi_id "MGI:1923935"; tag "basic"; havana_gene "OTTMUSG00000009883.1";
chr4	ENSEMBL	CDS	137898366	137898602	.	+	.	gene_id "ENSMUSG00000028760.18"; transcript_id "ENSMUST00000105831.9"; exon_number "43"; exon_id "ENSMUSE00000365670.2"; gene_type "protein_coding"; gene_name "Eif4g3"; transcript_type "protein_coding"; transcript_name "Eif4g3-205"; protein_id "ENSMUSP00000101457.3"; transcript_support_level "5"; mgi_id "MGI:1923935"; tag "basic"; havana_gene "OTTMUSG00000009883.1";
chr4	ENSEMBL	exon	137898366	137898602	.	+	.	gene_id "ENSMUSG00000028760.18"; transcript_id "ENSMUST00000105831.9"; exon_number "44"; exon_id "ENSMUSE00000365670.2"; gene_type "protein_coding"; gene_name "Eif4g3"; transcript_type "protein_coding"; transcript_name "Eif4g3-205"; protein_id "ENSMUSP00000101457.3"; transcript_support_level "5"; mgi_id "MGI:1923935"; tag "basic"; havana_gene "OTTMUSG00000009883.1";
chr4	ENSEMBL	CDS	137899884	137899988	.	+	.	gene_id "ENSMUSG00000028760.18"; transcript_id "ENSMUST00000105831.9"; exon_number "45"; exon_id "ENSMUSE00000181909.2"; gene_type "protein_coding"; gene_name "Eif4g3"; transcript_type "protein_coding"; transcript_name "Eif4g3-205"; protein_id "ENSMUSP00000101457.3"; transcript_support_level "5"; mgi_id "MGI:1923935"; tag "basic"; havana_gene "OTTMUSG00000009883.1";
chr4	ENSEMBL	exon	137899884	137899988	.	+	.	gene_id "ENSMUSG00000028760.18"; transcript_id "ENSMUST00000105831.9"; exon_number "46"; exon_id "ENSMUSE00000181909.2"; gene_type "protein_coding"; gene_name "Eif4g3"; transcript_type "protein_coding"; transcript_name "Eif4g3-205"; protein_id "ENSMUSP00000101457.3"; transcript_support_level "5"; mgi_id "MGI:1923935"; tag "basic"; havana_gene "OTTMUSG00000009883.1";
chr4	ENSEMBL	CDS	137903159	137903291	.	+	.	gene_id "ENSMUSG00000028760.18"; transcript_id "ENSMUST00000105831.9"; exon_number "47"; exon_id "ENSMUSE00000181907.2"; gene_type "protein_coding"; gene_name "Eif4g3"; transcript_type "protein_coding"; transcript_name "Eif4g3-205"; protein_id "ENSMUSP00000101457.3"; transcript_support_level "5"; mgi_id "MGI:1923935"; tag "basic"; havana_gene "OTTMUSG00000009883.1";
chr4	ENSEMBL	exon	137903159	137903291	.	+	.	gene_id "ENSMUSG00000028760.18"; transcript_id "ENSMUST00000105831.9"; exon_number "48"; exon_id "ENSMUSE00000181907.2"; gene_type "protein_coding"; gene_name "Eif4g3"; transcript_type "protein_coding"; transcript_name "Eif4g3-205"; protein_id "ENSMUSP00000101457.3"; transcript_support_level "5"; mgi_id "MGI:1923935"; tag "basic"; havana_gene "OTTMUSG00000009883.1";
chr4	ENSEMBL	CDS	137904249	137904343	.	+	.	gene_id "ENSMUSG00000028760.18"; transcript_id "ENSMUST00000105831.9"; exon_number "49"; exon_id "ENSMUSE00000286979.2"; gene_type "protein_coding"; gene_name "Eif4g3"; transcript_type "protein_coding"; transcript_name "Eif4g3-205"; protein_id "ENSMUSP00000101457.3"; transcript_support_level "5"; mgi_id "MGI:1923935"; tag "basic"; havana_gene "OTTMUSG00000009883.1";
chr4	ENSEMBL	exon	137904249	137904343	.	+	.	gene_id "ENSMUSG00000028760.18"; transcript_id "ENSMUST00000105831.9"; exon_number "50"; exon_id "ENSMUSE00000286979.2"; gene_type "protein_coding"; gene_name "Eif4g3"; transcript_type "protein_coding"; transcript_name "Eif4g3-205"; protein_id "ENSMUSP00000101457.3"; transcript_support_level "5"; mgi_id "MGI:1923935"; tag "basic"; havana_gene "OTTMUSG00000009883.1";
chr4	ENSEMBL	CDS	137905228	137905321	.	+	.	gene_id "ENSMUSG00000028760.18"; transcript_id "ENSMUST00000105831.9"; exon_number "51"; exon_id "ENSMUSE00001258335.2"; gene_type "protein_coding"; gene_name "Eif4g3"; transcript_type "protein_coding"; transcript_name "Eif4g3-205"; protein_id "ENSMUSP00000101457.3"; transcript_support_level "5"; mgi_id "MGI:1923935"; tag "basic"; havana_gene "OTTMUSG00000009883.1";
chr4	ENSEMBL	exon	137905228	137905321	.	+	.	gene_id "ENSMUSG00000028760.18"; transcript_id "ENSMUST00000105831.9"; exon_number "52"; exon_id "ENSMUSE00001258335.2"; gene_type "protein_coding"; gene_name "Eif4g3"; transcript_type "protein_coding"; transcript_name "Eif4g3-205"; protein_id "ENSMUSP00000101457.3"; transcript_support_level "5"; mgi_id "MGI:1923935"; tag "basic"; havana_gene "OTTMUSG00000009883.1";
chr4	ENSEMBL	CDS	137907858	137907918	.	+	.	gene_id "ENSMUSG00000028760.18"; transcript_id "ENSMUST00000105831.9"; exon_number "53"; exon_id "ENSMUSE00001215024.2"; gene_type "protein_coding"; gene_name "Eif4g3"; transcript_type "protein_coding"; transcript_name "Eif4g3-205"; protein_id "ENSMUSP00000101457.3"; transcript_support_level "5"; mgi_id "MGI:1923935"; tag "basic"; havana_gene "OTTMUSG00000009883.1";
chr4	ENSEMBL	exon	137907858	137907918	.	+	.	gene_id "ENSMUSG00000028760.18"; transcript_id "ENSMUST00000105831.9"; exon_number "54"; exon_id "ENSMUSE00001215024.2"; gene_type "protein_coding"; gene_name "Eif4g3"; transcript_type "protein_coding"; transcript_name "Eif4g3-205"; protein_id "ENSMUSP00000101457.3"; transcript_support_level "5"; mgi_id "MGI:1923935"; tag "basic"; havana_gene "OTTMUSG00000009883.1";
chr4	ENSEMBL	CDS	137910439	137910656	.	+	.	gene_id "ENSMUSG00000028760.18"; transcript_id "ENSMUST00000105831.9"; exon_number "55"; exon_id "ENSMUSE00001286082.2"; gene_type "protein_coding"; gene_name "Eif4g3"; transcript_type "protein_coding"; transcript_name "Eif4g3-205"; protein_id "ENSMUSP00000101457.3"; transcript_support_level "5"; mgi_id "MGI:1923935"; tag "basic"; havana_gene "OTTMUSG00000009883.1";
chr4	ENSEMBL	exon	137910439	137910656	.	+	.	gene_id "ENSMUSG00000028760.18"; transcript_id "ENSMUST00000105831.9"; exon_number "56"; exon_id "ENSMUSE00001286082.2"; gene_type "protein_coding"; gene_name "Eif4g3"; transcript_type "protein_coding"; transcript_name "Eif4g3-205"; protein_id "ENSMUSP00000101457.3"; transcript_support_level "5"; mgi_id "MGI:1923935"; tag "basic"; havana_gene "OTTMUSG00000009883.1";
chr4	ENSEMBL	CDS	137911963	137912078	.	+	.	gene_id "ENSMUSG00000028760.18"; transcript_id "ENSMUST00000105831.9"; exon_number "57"; exon_id "ENSMUSE00001205679.2"; gene_type "protein_coding"; gene_name "Eif4g3"; transcript_type "protein_coding"; transcript_name "Eif4g3-205"; protein_id "ENSMUSP00000101457.3"; transcript_support_level "5"; mgi_id "MGI:1923935"; tag "basic"; havana_gene "OTTMUSG00000009883.1";
chr4	ENSEMBL	exon	137911963	137912078	.	+	.	gene_id "ENSMUSG00000028760.18"; transcript_id "ENSMUST00000105831.9"; exon_number "58"; exon_id "ENSMUSE00001205679.2"; gene_type "protein_coding"; gene_name "Eif4g3"; transcript_type "protein_coding"; transcript_name "Eif4g3-205"; protein_id "ENSMUSP00000101457.3"; transcript_support_level "5"; mgi_id "MGI:1923935"; tag "basic"; havana_gene "OTTMUSG00000009883.1";
chr4	ENSEMBL	CDS	137915357	137915529	.	+	.	gene_id "ENSMUSG00000028760.18"; transcript_id "ENSMUST00000105831.9"; exon_number "59"; exon_id "ENSMUSE00001222129.2"; gene_type "protein_coding"; gene_name "Eif4g3"; transcript_type "protein_coding"; transcript_name "Eif4g3-205"; protein_id "ENSMUSP00000101457.3"; transcript_support_level "5"; mgi_id "MGI:1923935"; tag "basic"; havana_gene "OTTMUSG00000009883.1";
chr4	ENSEMBL	exon	137915357	137915529	.	+	.	gene_id "ENSMUSG00000028760.18"; transcript_id "ENSMUST00000105831.9"; exon_number "60"; exon_id "ENSMUSE00001222129.2"; gene_type "protein_coding"; gene_name "Eif4g3"; transcript_type "protein_coding"; transcript_name "Eif4g3-205"; protein_id "ENSMUSP00000101457.3"; transcript_support_level "5"; mgi_id "MGI:1923935"; tag "basic"; havana_gene "OTTMUSG00000009883.1";
chr4	ENSEMBL	CDS	137917926	137918051	.	+	.	gene_id "ENSMUSG00000028760.18"; transcript_id "ENSMUST00000105831.9"; exon_number "61"; exon_id "ENSMUSE00001279513.2"; gene_type "protein_coding"; gene_name "Eif4g3"; transcript_type "protein_coding"; transcript_name "Eif4g3-205"; protein_id "ENSMUSP00000101457.3"; transcript_support_level "5"; mgi_id "MGI:1923935"; tag "basic"; havana_gene "OTTMUSG00000009883.1";
chr4	ENSEMBL	exon	137917926	137918051	.	+	.	gene_id "ENSMUSG00000028760.18"; transcript_id "ENSMUST00000105831.9"; exon_number "62"; exon_id "ENSMUSE00001279513.2"; gene_type "protein_coding"; gene_name "Eif4g3"; transcript_type "protein_coding"; transcript_name "Eif4g3-205"; protein_id "ENSMUSP00000101457.3"; transcript_support_level "5"; mgi_id "MGI:1923935"; tag "basic"; havana_gene "OTTMUSG00000009883.1";
chr4	ENSEMBL	CDS	137919278	137919359	.	+	.	gene_id "ENSMUSG00000028760.18"; transcript_id "ENSMUST00000105831.9"; exon_number "63"; exon_id "ENSMUSE00001216164.2"; gene_type "protein_coding"; gene_name "Eif4g3"; transcript_type "protein_coding"; transcript_name "Eif4g3-205"; protein_id "ENSMUSP00000101457.3"; transcript_support_level "5"; mgi_id "MGI:1923935"; tag "basic"; havana_gene "OTTMUSG00000009883.1";
chr4	ENSEMBL	exon	137919278	137919359	.	+	.	gene_id "ENSMUSG00000028760.18"; transcript_id "ENSMUST00000105831.9"; exon_number "64"; exon_id "ENSMUSE00001216164.2"; gene_type "protein_coding"; gene_name "Eif4g3"; transcript_type "protein_coding"; transcript_name "Eif4g3-205"; protein_id "ENSMUSP00000101457.3"; transcript_support_level "5"; mgi_id "MGI:1923935"; tag "basic"; havana_gene "OTTMUSG00000009883.1";
chr4	ENSEMBL	CDS	137921355	137921453	.	+	.	gene_id "ENSMUSG00000028760.18"; transcript_id "ENSMUST00000105831.9"; exon_number "65"; exon_id "ENSMUSE00001275130.2"; gene_type "protein_coding"; gene_name "Eif4g3"; transcript_type "protein_coding"; transcript_name "Eif4g3-205"; protein_id "ENSMUSP00000101457.3"; transcript_support_level "5"; mgi_id "MGI:1923935"; tag "basic"; havana_gene "OTTMUSG00000009883.1";
chr4	ENSEMBL	exon	137921355	137921453	.	+	.	gene_id "ENSMUSG00000028760.18"; transcript_id "ENSMUST00000105831.9"; exon_number "66"; exon_id "ENSMUSE00001275130.2"; gene_type "protein_coding"; gene_name "Eif4g3"; transcript_type "protein_coding"; transcript_name "Eif4g3-205"; protein_id "ENSMUSP00000101457.3"; transcript_support_level "5"; mgi_id "MGI:1923935"; tag "basic"; havana_gene "OTTMUSG00000009883.1";
chr4	ENSEMBL	CDS	137925390	137925536	.	+	.	gene_id "ENSMUSG00000028760.18"; transcript_id "ENSMUST00000105831.9"; exon_number "67"; exon_id "ENSMUSE00001266266.2"; gene_type "protein_coding"; gene_name "Eif4g3"; transcript_type "protein_coding"; transcript_name "Eif4g3-205"; protein_id "ENSMUSP00000101457.3"; transcript_support_level "5"; mgi_id "MGI:1923935"; tag "basic"; havana_gene "OTTMUSG00000009883.1";
chr4	ENSEMBL	exon	137925390	137925536	.	+	.	gene_id "ENSMUSG00000028760.18"; transcript_id "ENSMUST00000105831.9"; exon_number "68"; exon_id "ENSMUSE00001266266.2"; gene_type "protein_coding"; gene_name "Eif4g3"; transcript_type "protein_coding"; transcript_name "Eif4g3-205"; protein_id "ENSMUSP00000101457.3"; transcript_support_level "5"; mgi_id "MGI:1923935"; tag "basic"; havana_gene "OTTMUSG00000009883.1";
chr4	ENSEMBL	CDS	137929232	137929313	.	+	.	gene_id "ENSMUSG00000028760.18"; transcript_id "ENSMUST00000105831.9"; exon_number "69"; exon_id "ENSMUSE00001231207.2"; gene_type "protein_coding"; gene_name "Eif4g3"; transcript_type "protein_coding"; transcript_name "Eif4g3-205"; protein_id "ENSMUSP00000101457.3"; transcript_support_level "5"; mgi_id "MGI:1923935"; tag "basic"; havana_gene "OTTMUSG00000009883.1";
chr4	ENSEMBL	exon	137929232	137929313	.	+	.	gene_id "ENSMUSG00000028760.18"; transcript_id "ENSMUST00000105831.9"; exon_number "70"; exon_id "ENSMUSE00001231207.2"; gene_type "protein_coding"; gene_name "Eif4g3"; transcript_type "protein_coding"; transcript_name "Eif4g3-205"; protein_id "ENSMUSP00000101457.3"; transcript_support_level "5"; mgi_id "MGI:1923935"; tag "basic"; havana_gene "OTTMUSG00000009883.1";
chr4	ENSEMBL	CDS	137930656	137930802	.	+	.	gene_id "ENSMUSG00000028760.18"; transcript_id "ENSMUST00000105831.9"; exon_number "71"; exon_id "ENSMUSE00001282718.2"; gene_type "protein_coding"; gene_name "Eif4g3"; transcript_type "protein_coding"; transcript_name "Eif4g3-205"; protein_id "ENSMUSP00000101457.3"; transcript_support_level "5"; mgi_id "MGI:1923935"; tag "basic"; havana_gene "OTTMUSG00000009883.1";
chr4	ENSEMBL	exon	137930656	137930802	.	+	.	gene_id "ENSMUSG00000028760.18"; transcript_id "ENSMUST00000105831.9"; exon_number "72"; exon_id "ENSMUSE00001282718.2"; gene_type "protein_coding"; gene_name "Eif4g3"; transcript_type "protein_coding"; transcript_name "Eif4g3-205"; protein_id "ENSMUSP00000101457.3"; transcript_support_level "5"; mgi_id "MGI:1923935"; tag "basic"; havana_gene "OTTMUSG00000009883.1";
chr4	ENSEMBL	CDS	137933284	137933462	.	+	.	gene_id "ENSMUSG00000028760.18"; transcript_id "ENSMUST00000105831.9"; exon_number "73"; exon_id "5831";
chr4	ENSEMBL	exon	137933284	137934390	.	+	.	gene_id "ENSMUSG00000028760.18"; transcript_id "ENSMUST00000105831.9"; exon_number "74"; exon_id "ENSMUSE00000524475.3"; gene_type "protein_coding"; gene_name "Eif4g3"; transcript_type "protein_coding"; transcript_name "Eif4g3-205"; protein_id "ENSMUSP00000101457.3"; transcript_support_level "5"; mgi_id "MGI:1923935"; tag "basic"; havana_gene "OTTMUSG00000009883.1";
chr4	ENSEMBL	stop_codon	137933463	137933465	.	+	.	gene_id "ENSMUSG00000028760.18"; transcript_id "ENSMUST00000105831.9"; exon_number "75"; exon_id "5832";
chr4	ENSEMBL	UTR	137933463	137934390	.	+	.	gene_id "ENSMUSG00000028760.18"; transcript_id "ENSMUST00000105831.9"; exon_number "76"; exon_id "5833";
chr4	IsoQuant	transcript	137720767	137933770	.	+	.	gene_id "ENSMUSG00000028760.18"; transcript_id "transcript11755.chr4.nic"; exons "35";
chr4	IsoQuant	exon	137720767	137721455	.	+	.	gene_id "ENSMUSG00000028760.18"; transcript_id "transcript11755.chr4.nic"; exon_number "1"; exon_id "5834";
chr4	IsoQuant	exon	137772654	137772729	.	+	.	gene_id "ENSMUSG00000028760.18"; transcript_id "transcript11755.chr4.nic"; exon_number "2"; exon_id "ENSMUSE00000427453.2";
chr4	IsoQuant	exon	137785260	137785388	.	+	.	gene_id "ENSMUSG00000028760.18"; transcript_id "transcript11755.chr4.nic"; exon_number "3"; exon_id "ENSMUSE00000667693.2";
chr4	IsoQuant	exon	137810204	137810299	.	+	.	gene_id "ENSMUSG00000028760.18"; transcript_id "transcript11755.chr4.nic"; exon_number "4"; exon_id "ENSMUSE00000427449.2";
chr4	IsoQuant	exon	137818676	137818691	.	+	.	gene_id "ENSMUSG00000028760.18"; transcript_id "transcript11755.chr4.nic"; exon_number "5"; exon_id "ENSMUSE00001472059.2";
chr4	IsoQuant	exon	137819080	137819084	.	+	.	gene_id "ENSMUSG00000028760.18"; transcript_id "transcript11755.chr4.nic"; exon_number "6"; exon_id "ENSMUSE00001470194.2";
chr4	IsoQuant	exon	137824063	137824242	.	+	.	gene_id "ENSMUSG00000028760.18"; transcript_id "transcript11755.chr4.nic"; exon_number "7"; exon_id "ENSMUSE00000383740.2";
chr4	IsoQuant	exon	137824556	137824670	.	+	.	gene_id "ENSMUSG00000028760.18"; transcript_id "transcript11755.chr4.nic"; exon_number "8"; exon_id "ENSMUSE00000287090.2";
chr4	IsoQuant	exon	137830626	137830723	.	+	.	gene_id "ENSMUSG00000028760.18"; transcript_id "transcript11755.chr4.nic"; exon_number "9"; exon_id "ENSMUSE00000287081.2";
chr4	IsoQuant	exon	137832625	137832747	.	+	.	gene_id "ENSMUSG00000028760.18"; transcript_id "transcript11755.chr4.nic"; exon_number "10"; exon_id "ENSMUSE00000287070.2";
chr4	IsoQuant	exon	137847657	137847765	.	+	.	gene_id "ENSMUSG00000028760.18"; transcript_id "transcript11755.chr4.nic"; exon_number "11"; exon_id "ENSMUSE00000353755.4";
chr4	IsoQuant	exon	137853121	137853945	.	+	.	gene_id "ENSMUSG00000028760.18"; transcript_id "transcript11755.chr4.nic"; exon_number "12"; exon_id "ENSMUSE00000420526.3";
chr4	IsoQuant	exon	137873596	137873684	.	+	.	gene_id "ENSMUSG00000028760.18"; transcript_id "transcript11755.chr4.nic"; exon_number "13"; exon_id "ENSMUSE00000287050.2";
chr4	IsoQuant	exon	137878893	137879139	.	+	.	gene_id "ENSMUSG00000028760.18"; transcript_id "transcript11755.chr4.nic"; exon_number "14"; exon_id "ENSMUSE00000420509.2";
chr4	IsoQuant	exon	137883923	137884056	.	+	.	gene_id "ENSMUSG00000028760.18"; transcript_id "transcript11755.chr4.nic"; exon_number "15"; exon_id "ENSMUSE00000420506.2";
chr4	IsoQuant	exon	137885702	137885821	.	+	.	gene_id "ENSMUSG00000028760.18"; transcript_id "transcript11755.chr4.nic"; exon_number "16"; exon_id "ENSMUSE00000420501.2";
chr4	IsoQuant	exon	137890758	137890928	.	+	.	gene_id "ENSMUSG00000028760.18"; transcript_id "transcript11755.chr4.nic"; exon_number "17"; exon_id "ENSMUSE00000420499.2";
chr4	IsoQuant	exon	137893044	137893241	.	+	.	gene_id "ENSMUSG00000028760.18"; transcript_id "transcript11755.chr4.nic"; exon_number "18"; exon_id "ENSMUSE00000420497.2";
chr4	IsoQuant	exon	137897788	137897934	.	+	.	gene_id "ENSMUSG00000028760.18"; transcript_id "transcript11755.chr4.nic"; exon_number "19"; exon_id "ENSMUSE00000359967.3";
chr4	IsoQuant	exon	137898366	137898602	.	+	.	gene_id "ENSMUSG00000028760.18"; transcript_id "transcript11755.chr4.nic"; exon_number "20"; exon_id "ENSMUSE00000365670.2";
chr4	IsoQuant	exon	137899884	137899988	.	+	.	gene_id "ENSMUSG00000028760.18"; transcript_id "transcript11755.chr4.nic"; exon_number "21"; exon_id "ENSMUSE00000181909.2";
chr4	IsoQuant	exon	137903159	137903291	.	+	.	gene_id "ENSMUSG00000028760.18"; transcript_id "transcript11755.chr4.nic"; exon_number "22"; exon_id "ENSMUSE00000181907.2";
chr4	IsoQuant	exon	137904249	137904343	.	+	.	gene_id "ENSMUSG00000028760.18"; transcript_id "transcript11755.chr4.nic"; exon_number "23"; exon_id "ENSMUSE00000286979.2";
chr4	IsoQuant	exon	137905228	137905321	.	+	.	gene_id "ENSMUSG00000028760.18"; transcript_id "transcript11755.chr4.nic"; exon_number "24"; exon_id "ENSMUSE00001258335.2";
chr4	IsoQuant	exon	137907858	137907918	.	+	.	gene_id "ENSMUSG00000028760.18"; transcript_id "transcript11755.chr4.nic"; exon_number "25"; exon_id "ENSMUSE00001215024.2";
chr4	IsoQuant	exon	137910439	137910656	.	+	.	gene_id "ENSMUSG00000028760.18"; transcript_id "transcript11755.chr4.nic"; exon_number "26"; exon_id "ENSMUSE00001286082.2";
chr4	IsoQuant	exon	137911963	137912078	.	+	.	gene_id "ENSMUSG00000028760.18"; transcript_id "transcript11755.chr4.nic"; exon_number "27"; exon_id "ENSMUSE00001205679.2";
chr4	IsoQuant	exon	137915357	137915529	.	+	.	gene_id "ENSMUSG00000028760.18"; transcript_id "transcript11755.chr4.nic"; exon_number "28"; exon_id "ENSMUSE00001222129.2";
chr4	IsoQuant	exon	137917926	137918051	.	+	.	gene_id "ENSMUSG00000028760.18"; transcript_id "transcript11755.chr4.nic"; exon_number "29"; exon_id "ENSMUSE00001279513.2";
chr4	IsoQuant	exon	137919278	137919359	.	+	.	gene_id "ENSMUSG00000028760.18"; transcript_id "transcript11755.chr4.nic"; exon_number "30"; exon_id "ENSMUSE00001216164.2";
chr4	IsoQuant	exon	137921355	137921453	.	+	.	gene_id "ENSMUSG00000028760.18"; transcript_id "transcript11755.chr4.nic"; exon_number "31"; exon_id "ENSMUSE00001275130.2";
chr4	IsoQuant	exon	137925390	137925536	.	+	.	gene_id "ENSMUSG00000028760.18"; transcript_id "transcript11755.chr4.nic"; exon_number "32"; exon_id "ENSMUSE00001266266.2";
chr4	IsoQuant	exon	137929232	137929313	.	+	.	gene_id "ENSMUSG00000028760.18"; transcript_id "transcript11755.chr4.nic"; exon_number "33"; exon_id "ENSMUSE00001231207.2";
chr4	IsoQuant	exon	137930656	137930802	.	+	.	gene_id "ENSMUSG00000028760.18"; transcript_id "transcript11755.chr4.nic"; exon_number "34"; exon_id "ENSMUSE00001282718.2";
chr4	IsoQuant	exon	137933284	137933770	.	+	.	gene_id "ENSMUSG00000028760.18"; transcript_id "transcript11755.chr4.nic"; exon_number "35"; exon_id "chr4.5827";
chr4	IsoQuant	transcript	137720739	137933770	.	+	.	gene_id "ENSMUSG00000028760.18"; transcript_id "transcript11761.chr4.nic"; exons "35";
chr4	IsoQuant	exon	137720739	137720938	.	+	.	gene_id "ENSMUSG00000028760.18"; transcript_id "transcript11761.chr4.nic"; exon_number "1"; exon_id "chr4.5826";
chr4	IsoQuant	exon	137721293	137721455	.	+	.	gene_id "ENSMUSG00000028760.18"; transcript_id "transcript11761.chr4.nic"; exon_number "2"; exon_id "ENSMUSE00000427461.2";
chr4	IsoQuant	exon	137772654	137772729	.	+	.	gene_id "ENSMUSG00000028760.18"; transcript_id "transcript11761.chr4.nic"; exon_number "3"; exon_id "ENSMUSE00000427453.2";
chr4	IsoQuant	exon	137785260	137785388	.	+	.	gene_id "ENSMUSG00000028760.18"; transcript_id "transcript11761.chr4.nic"; exon_number "4"; exon_id "ENSMUSE00000667693.2";
chr4	IsoQuant	exon	137810204	137810299	.	+	.	gene_id "ENSMUSG00000028760.18"; transcript_id "transcript11761.chr4.nic"; exon_number "5"; exon_id "ENSMUSE00000427449.2";
chr4	IsoQuant	exon	137814844	137814876	.	+	.	gene_id "ENSMUSG00000028760.18"; transcript_id "transcript11761.chr4.nic"; exon_number "6"; exon_id "ENSMUSE00000524471.3";
chr4	IsoQuant	exon	137824063	137824242	.	+	.	gene_id "ENSMUSG00000028760.18"; transcript_id "transcript11761.chr4.nic"; exon_number "7"; exon_id "ENSMUSE00000383740.2";
chr4	IsoQuant	exon	137824556	137824670	.	+	.	gene_id "ENSMUSG00000028760.18"; transcript_id "transcript11761.chr4.nic"; exon_number "8"; exon_id "ENSMUSE00000287090.2";
chr4	IsoQuant	exon	137830626	137830723	.	+	.	gene_id "ENSMUSG00000028760.18"; transcript_id "transcript11761.chr4.nic"; exon_number "9"; exon_id "ENSMUSE00000287081.2";
chr4	IsoQuant	exon	137832625	137832747	.	+	.	gene_id "ENSMUSG00000028760.18"; transcript_id "transcript11761.chr4.nic"; exon_number "10"; exon_id "ENSMUSE00000287070.2";
chr4	IsoQuant	exon	137847657	137847765	.	+	.	gene_id "ENSMUSG00000028760.18"; transcript_id "transcript11761.chr4.nic"; exon_number "11"; exon_id "ENSMUSE00000353755.4";
chr4	IsoQuant	exon	137853121	137853945	.	+	.	gene_id "ENSMUSG00000028760.18"; transcript_id "transcript11761.chr4.nic"; exon_number "12"; exon_id "ENSMUSE00000420526.3";
chr4	IsoQuant	exon	137873596	137873684	.	+	.	gene_id "ENSMUSG00000028760.18"; transcript_id "transcript11761.chr4.nic"; exon_number "13"; exon_id "ENSMUSE00000287050.2";
chr4	IsoQuant	exon	137878893	137879139	.	+	.	gene_id "ENSMUSG00000028760.18"; transcript_id "transcript11761.chr4.nic"; exon_number "14"; exon_id "ENSMUSE00000420509.2";
chr4	IsoQuant	exon	137883923	137884056	.	+	.	gene_id "ENSMUSG00000028760.18"; transcript_id "transcript11761.chr4.nic"; exon_number "15"; exon_id "ENSMUSE00000420506.2";
chr4	IsoQuant	exon	137885702	137885821	.	+	.	gene_id "ENSMUSG00000028760.18"; transcript_id "transcript11761.chr4.nic"; exon_number "16"; exon_id "ENSMUSE00000420501.2";
chr4	IsoQuant	exon	137890758	137890928	.	+	.	gene_id "ENSMUSG00000028760.18"; transcript_id "transcript11761.chr4.nic"; exon_number "17"; exon_id "ENSMUSE00000420499.2";
chr4	IsoQuant	exon	137893044	137893241	.	+	.	gene_id "ENSMUSG00000028760.18"; transcript_id "transcript11761.chr4.nic"; exon_number "18"; exon_id "ENSMUSE00000420497.2";
chr4	IsoQuant	exon	137897788	137897934	.	+	.	gene_id "ENSMUSG00000028760.18"; transcript_id "transcript11761.chr4.nic"; exon_number "19"; exon_id "ENSMUSE00000359967.3";
chr4	IsoQuant	exon	137898366	137898602	.	+	.	gene_id "ENSMUSG00000028760.18"; transcript_id "transcript11761.chr4.nic"; exon_number "20"; exon_id "ENSMUSE00000365670.2";
chr4	IsoQuant	exon	137899884	137899988	.	+	.	gene_id "ENSMUSG00000028760.18"; transcript_id "transcript11761.chr4.nic"; exon_number "21"; exon_id "ENSMUSE00000181909.2";
chr4	IsoQuant	exon	137903159	137903291	.	+	.	gene_id "ENSMUSG00000028760.18"; transcript_id "transcript11761.chr4.nic"; exon_number "22"; exon_id "ENSMUSE00000181907.2";
chr4	IsoQuant	exon	137904249	137904343	.	+	.	gene_id "ENSMUSG00000028760.18"; transcript_id "transcript11761.chr4.nic"; exon_number "23"; exon_id "ENSMUSE00000286979.2";
chr4	IsoQuant	exon	137905228	137905321	.	+	.	gene_id "ENSMUSG00000028760.18"; transcript_id "transcript11761.chr4.nic"; exon_number "24"; exon_id "ENSMUSE00001258335.2";
chr4	IsoQuant	exon	137907801	137907918	.	+	.	gene_id "ENSMUSG00000028760.18"; transcript_id "transcript11761.chr4.nic"; exon_number "25"; exon_id "ENSMUSE00000524478.2";
chr4	IsoQuant	exon	137910439	137910656	.	+	.	gene_id "ENSMUSG00000028760.18"; transcript_id "transcript11761.chr4.nic"; exon_number "26"; exon_id "ENSMUSE00001286082.2";
chr4	IsoQuant	exon	137911963	137912078	.	+	.	gene_id "ENSMUSG00000028760.18"; transcript_id "transcript11761.chr4.nic"; exon_number "27"; exon_id "ENSMUSE00001205679.2";
chr4	IsoQuant	exon	137915357	137915529	.	+	.	gene_id "ENSMUSG00000028760.18"; transcript_id "transcript11761.chr4.nic"; exon_number "28"; exon_id "ENSMUSE00001222129.2";
chr4	IsoQuant	exon	137917926	137918051	.	+	.	gene_id "ENSMUSG00000028760.18"; transcript_id "transcript11761.chr4.nic"; exon_number "29"; exon_id "ENSMUSE00001279513.2";
chr4	IsoQuant	exon	137919278	137919359	.	+	.	gene_id "ENSMUSG00000028760.18"; transcript_id "transcript11761.chr4.nic"; exon_number "30"; exon_id "ENSMUSE00001216164.2";
chr4	IsoQuant	exon	137921355	137921453	.	+	.	gene_id "ENSMUSG00000028760.18"; transcript_id "transcript11761.chr4.nic"; exon_number "31"; exon_id "ENSMUSE00001275130.2";
chr4	IsoQuant	exon	137925390	137925536	.	+	.	gene_id "ENSMUSG00000028760.18"; transcript_id "transcript11761.chr4.nic"; exon_number "32"; exon_id "ENSMUSE00001266266.2";
chr4	IsoQuant	exon	137929232	137929313	.	+	.	gene_id "ENSMUSG00000028760.18"; transcript_id "transcript11761.chr4.nic"; exon_number "33"; exon_id "ENSMUSE00001231207.2";
chr4	IsoQuant	exon	137930656	137930802	.	+	.	gene_id "ENSMUSG00000028760.18"; transcript_id "transcript11761.chr4.nic"; exon_number "34"; exon_id "ENSMUSE00001282718.2";
chr4	IsoQuant	exon	137933284	137933770	.	+	.	gene_id "ENSMUSG00000028760.18"; transcript_id "transcript11761.chr4.nic"; exon_number "35"; exon_id "chr4.5827";
chr4	HAVANA	transcript	137720333	137935819	.	+	.	gene_id "ENSMUSG00000028760.18"; transcript_id "ENSMUST00000084215.12"; exons "34"; gene_type "protein_coding"; gene_name "Eif4g3"; transcript_type "protein_coding"; transcript_name "Eif4g3-203"; protein_id "ENSMUSP00000081233.6"; transcript_support_level "5"; mgi_id "MGI:1923935"; tag "basic"; havana_gene "OTTMUSG00000009883.1"; havana_transcript "OTTMUST00000022912.1";
chr4	HAVANA	UTR	137720333	137720938	.	+	.	gene_id "ENSMUSG00000028760.18"; transcript_id "ENSMUST00000084215.12"; exon_number "1"; exon_id "ENSMUSE00000667689.2"; gene_type "protein_coding"; gene_name "Eif4g3"; transcript_type "protein_coding"; transcript_name "Eif4g3-203"; protein_id "ENSMUSP00000081233.6"; transcript_support_level "5"; mgi_id "MGI:1923935"; tag "basic"; havana_gene "OTTMUSG00000009883.1"; havana_transcript "OTTMUST00000022912.1";
chr4	HAVANA	exon	137720333	137720938	.	+	.	gene_id "ENSMUSG00000028760.18"; transcript_id "ENSMUST00000084215.12"; exon_number "2"; exon_id "ENSMUSE00000667689.2"; gene_type "protein_coding"; gene_name "Eif4g3"; transcript_type "protein_coding"; transcript_name "Eif4g3-203"; protein_id "ENSMUSP00000081233.6"; transcript_support_level "5"; mgi_id "MGI:1923935"; tag "basic"; havana_gene "OTTMUSG00000009883.1"; havana_transcript "OTTMUST00000022912.1";
chr4	HAVANA	UTR	137721293	137721455	.	+	.	gene_id "ENSMUSG00000028760.18"; transcript_id "ENSMUST00000084215.12"; exon_number "3"; exon_id "ENSMUSE00000427461.2"; gene_type "protein_coding"; gene_name "Eif4g3"; transcript_type "protein_coding"; transcript_name "Eif4g3-203"; protein_id "ENSMUSP00000081233.6"; transcript_support_level "5"; mgi_id "MGI:1923935"; tag "basic"; havana_gene "OTTMUSG00000009883.1"; havana_transcript "OTTMUST00000022912.1";
chr4	HAVANA	exon	137721293	137721455	.	+	.	gene_id "ENSMUSG00000028760.18"; transcript_id "ENSMUST00000084215.12"; exon_number "4"; exon_id "ENSMUSE00000427461.2"; gene_type "protein_coding"; gene_name "Eif4g3"; transcript_type "protein_coding"; transcript_name "Eif4g3-203"; protein_id "ENSMUSP00000081233.6"; transcript_support_level "5"; mgi_id "MGI:1923935"; tag "basic"; havana_gene "OTTMUSG00000009883.1"; havana_transcript "OTTMUST00000022912.1";
chr4	HAVANA	UTR	137772654	137772729	.	+	.	gene_id "ENSMUSG00000028760.18"; transcript_id "ENSMUST00000084215.12"; exon_number "5"; exon_id "ENSMUSE00000427453.2"; gene_type "protein_coding"; gene_name "Eif4g3"; transcript_type "protein_coding"; transcript_name "Eif4g3-203"; protein_id "ENSMUSP00000081233.6"; transcript_support_level "5"; mgi_id "MGI:1923935"; tag "basic"; havana_gene "OTTMUSG00000009883.1"; havana_transcript "OTTMUST00000022912.1";
chr4	HAVANA	exon	137772654	137772729	.	+	.	gene_id "ENSMUSG00000028760.18"; transcript_id "ENSMUST00000084215.12"; exon_number "6"; exon_id "ENSMUSE00000427453.2"; gene_type "protein_coding"; gene_name "Eif4g3"; transcript_type "protein_coding"; transcript_name "Eif4g3-203"; protein_id "ENSMUSP00000081233.6"; transcript_support_level "5"; mgi_id "MGI:1923935"; tag "basic"; havana_gene "OTTMUSG00000009883.1"; havana_transcript "OTTMUST00000022912.1";
chr4	HAVANA	UTR	137785260	137785388	.	+	.	gene_id "ENSMUSG00000028760.18"; transcript_id "ENSMUST00000084215.12"; exon_number "7"; exon_id "ENSMUSE00000667693.2"; gene_type "protein_coding"; gene_name "Eif4g3"; transcript_type "protein_coding"; transcript_name "Eif4g3-203"; protein_id "ENSMUSP00000081233.6"; transcript_support_level "5"; mgi_id "MGI:1923935"; tag "basic"; havana_gene "OTTMUSG00000009883.1"; havana_transcript "OTTMUST00000022912.1";
chr4	HAVANA	exon	137785260	137785388	.	+	.	gene_id "ENSMUSG00000028760.18"; transcript_id "ENSMUST00000084215.12"; exon_number "8"; exon_id "ENSMUSE00000667693.2"; gene_type "protein_coding"; gene_name "Eif4g3"; transcript_type "protein_coding"; transcript_name "Eif4g3-203"; protein_id "ENSMUSP00000081233.6"; transcript_support_level "5"; mgi_id "MGI:1923935"; tag "basic"; havana_gene "OTTMUSG00000009883.1"; havana_transcript "OTTMUST00000022912.1";
chr4	HAVANA	UTR	137810204	137810269	.	+	.	gene_id "ENSMUSG00000028760.18"; transcript_id "ENSMUST00000084215.12"; exon_number "9"; exon_id "chr4.5828";
chr4	HAVANA	exon	137810204	137810299	.	+	.	gene_id "ENSMUSG00000028760.18"; transcript_id "ENSMUST00000084215.12"; exon_number "10"; exon_id "ENSMUSE00000427449.2"; gene_type "protein_coding"; gene_name "Eif4g3"; transcript_type "protein_coding"; transcript_name "Eif4g3-203"; protein_id "ENSMUSP00000081233.6"; transcript_support_level "5"; mgi_id "MGI:1923935"; tag "basic"; havana_gene "OTTMUSG00000009883.1"; havana_transcript "OTTMUST00000022912.1";
chr4	HAVANA	start_codon	137810270	137810272	.	+	.	gene_id "ENSMUSG00000028760.18"; transcript_id "ENSMUST00000084215.12"; exon_number "11"; exon_id "chr4.5829";
chr4	HAVANA	CDS	137810270	137810299	.	+	.	gene_id "ENSMUSG00000028760.18"; transcript_id "ENSMUST00000084215.12"; exon_number "12"; exon_id "chr4.5830";
chr4	HAVANA	CDS	137824063	137824242	.	+	.	gene_id "ENSMUSG00000028760.18"; transcript_id "ENSMUST00000084215.12"; exon_number "13"; exon_id "ENSMUSE00000383740.2"; gene_type "protein_coding"; gene_name "Eif4g3"; transcript_type "protein_coding"; transcript_name "Eif4g3-203"; protein_id "ENSMUSP00000081233.6"; transcript_support_level "5"; mgi_id "MGI:1923935"; tag "basic"; havana_gene "OTTMUSG00000009883.1"; havana_transcript "OTTMUST00000022912.1";
chr4	HAVANA	exon	137824063	137824242	.	+	.	gene_id "ENSMUSG00000028760.18"; transcript_id "ENSMUST00000084215.12"; exon_number "14"; exon_id "ENSMUSE00000383740.2"; gene_type "protein_coding"; gene_name "Eif4g3"; transcript_type "protein_coding"; transcript_name "Eif4g3-203"; protein_id "ENSMUSP00000081233.6"; transcript_support_level "5"; mgi_id "MGI:1923935"; tag "basic"; havana_gene "OTTMUSG00000009883.1"; havana_transcript "OTTMUST00000022912.1";
chr4	HAVANA	CDS	137824556	137824670	.	+	.	gene_id "ENSMUSG00000028760.18"; transcript_id "ENSMUST00000084215.12"; exon_number "15"; exon_id "ENSMUSE00000287090.2"; gene_type "protein_coding"; gene_name "Eif4g3"; transcript_type "protein_coding"; transcript_name "Eif4g3-203"; protein_id "ENSMUSP00000081233.6"; transcript_support_level "5"; mgi_id "MGI:1923935"; tag "basic"; havana_gene "OTTMUSG00000009883.1"; havana_transcript "OTTMUST00000022912.1";
chr4	HAVANA	exon	137824556	137824670	.	+	.	gene_id "ENSMUSG00000028760.18"; transcript_id "ENSMUST00000084215.12"; exon_number "16"; exon_id "ENSMUSE00000287090.2"; gene_type "protein_coding"; gene_name "Eif4g3"; transcript_type "protein_coding"; transcript_name "Eif4g3-203"; protein_id "ENSMUSP00000081233.6"; transcript_support_level "5"; mgi_id "MGI:1923935"; tag "basic"; havana_gene "OTTMUSG00000009883.1"; havana_transcript "OTTMUST00000022912.1";
chr4	HAVANA	CDS	137830626	137830723	.	+	.	gene_id "ENSMUSG00000028760.18"; transcript_id "ENSMUST00000084215.12"; exon_number "17"; exon_id "ENSMUSE00000287081.2"; gene_type "protein_coding"; gene_name "Eif4g3"; transcript_type "protein_coding"; transcript_name "Eif4g3-203"; protein_id "ENSMUSP00000081233.6"; transcript_support_level "5"; mgi_id "MGI:1923935"; tag "basic"; havana_gene "OTTMUSG00000009883.1"; havana_transcript "OTTMUST00000022912.1";
chr4	HAVANA	exon	137830626	137830723	.	+	.	gene_id "ENSMUSG00000028760.18"; transcript_id "ENSMUST00000084215.12"; exon_number "18"; exon_id "ENSMUSE00000287081.2"; gene_type "protein_coding"; gene_name "Eif4g3"; transcript_type "protein_coding"; transcript_name "Eif4g3-203"; protein_id "ENSMUSP00000081233.6"; transcript_support_level "5"; mgi_id "MGI:1923935"; tag "basic"; havana_gene "OTTMUSG00000009883.1"; havana_transcript "OTTMUST00000022912.1";
chr4	HAVANA	CDS	137832625	137832747	.	+	.	gene_id "ENSMUSG00000028760.18"; transcript_id "ENSMUST00000084215.12"; exon_number "19"; exon_id "ENSMUSE00000287070.2"; gene_type "protein_coding"; gene_name "Eif4g3"; transcript_type "protein_coding"; transcript_name "Eif4g3-203"; protein_id "ENSMUSP00000081233.6"; transcript_support_level "5"; mgi_id "MGI:1923935"; tag "basic"; havana_gene "OTTMUSG00000009883.1"; havana_transcript "OTTMUST00000022912.1";
chr4	HAVANA	exon	137832625	137832747	.	+	.	gene_id "ENSMUSG00000028760.18"; transcript_id "ENSMUST00000084215.12"; exon_number "20"; exon_id "ENSMUSE00000287070.2"; gene_type "protein_coding"; gene_name "Eif4g3"; transcript_type "protein_coding"; transcript_name "Eif4g3-203"; protein_id "ENSMUSP00000081233.6"; transcript_support_level "5"; mgi_id "MGI:1923935"; tag "basic"; havana_gene "OTTMUSG00000009883.1"; havana_transcript "OTTMUST00000022912.1";
chr4	HAVANA	CDS	137847657	137847765	.	+	.	gene_id "ENSMUSG00000028760.18"; transcript_id "ENSMUST00000084215.12"; exon_number "21"; exon_id "ENSMUSE00000353755.4"; gene_type "protein_coding"; gene_name "Eif4g3"; transcript_type "protein_coding"; transcript_name "Eif4g3-203"; protein_id "ENSMUSP00000081233.6"; transcript_support_level "5"; mgi_id "MGI:1923935"; tag "basic"; havana_gene "OTTMUSG00000009883.1"; havana_transcript "OTTMUST00000022912.1";
chr4	HAVANA	exon	137847657	137847765	.	+	.	gene_id "ENSMUSG00000028760.18"; transcript_id "ENSMUST00000084215.12"; exon_number "22"; exon_id "ENSMUSE00000353755.4"; gene_type "protein_coding"; gene_name "Eif4g3"; transcript_type "protein_coding"; transcript_name "Eif4g3-203"; protein_id "ENSMUSP00000081233.6"; transcript_support_level "5"; mgi_id "MGI:1923935"; tag "basic"; havana_gene "OTTMUSG00000009883.1"; havana_transcript "OTTMUST00000022912.1";
chr4	HAVANA	CDS	137853121	137853945	.	+	.	gene_id "ENSMUSG00000028760.18"; transcript_id "ENSMUST00000084215.12"; exon_number "23"; exon_id "ENSMUSE00000420526.3"; gene_type "protein_coding"; gene_name "Eif4g3"; transcript_type "protein_coding"; transcript_name "Eif4g3-203"; protein_id "ENSMUSP00000081233.6"; transcript_support_level "5"; mgi_id "MGI:1923935"; tag "basic"; havana_gene "OTTMUSG00000009883.1"; havana_transcript "OTTMUST00000022912.1";
chr4	HAVANA	exon	137853121	137853945	.	+	.	gene_id "ENSMUSG00000028760.18"; transcript_id "ENSMUST00000084215.12"; exon_number "24"; exon_id "ENSMUSE00000420526.3"; gene_type "protein_coding"; gene_name "Eif4g3"; transcript_type "protein_coding"; transcript_name "Eif4g3-203"; protein_id "ENSMUSP00000081233.6"; transcript_support_level "5"; mgi_id "MGI:1923935"; tag "basic"; havana_gene "OTTMUSG00000009883.1"; havana_transcript "OTTMUST00000022912.1";
chr4	HAVANA	CDS	137873596	137873684	.	+	.	gene_id "ENSMUSG00000028760.18"; transcript_id "ENSMUST00000084215.12"; exon_number "25"; exon_id "ENSMUSE00000287050.2"; gene_type "protein_coding"; gene_name "Eif4g3"; transcript_type "protein_coding"; transcript_name "Eif4g3-203"; protein_id "ENSMUSP00000081233.6"; transcript_support_level "5"; mgi_id "MGI:1923935"; tag "basic"; havana_gene "OTTMUSG00000009883.1"; havana_transcript "OTTMUST00000022912.1";
chr4	HAVANA	exon	137873596	137873684	.	+	.	gene_id "ENSMUSG00000028760.18"; transcript_id "ENSMUST00000084215.12"; exon_number "26"; exon_id "ENSMUSE00000287050.2"; gene_type "protein_coding"; gene_name "Eif4g3"; transcript_type "protein_coding"; transcript_name "Eif4g3-203"; protein_id "ENSMUSP00000081233.6"; transcript_support_level "5"; mgi_id "MGI:1923935"; tag "basic"; havana_gene "OTTMUSG00000009883.1"; havana_transcript "OTTMUST00000022912.1";
chr4	HAVANA	CDS	137878893	137879139	.	+	.	gene_id "ENSMUSG00000028760.18"; transcript_id "ENSMUST00000084215.12"; exon_number "27"; exon_id "ENSMUSE00000420509.2"; gene_type "protein_coding"; gene_name "Eif4g3"; transcript_type "protein_coding"; transcript_name "Eif4g3-203"; protein_id "ENSMUSP00000081233.6"; transcript_support_level "5"; mgi_id "MGI:1923935"; tag "basic"; havana_gene "OTTMUSG00000009883.1"; havana_transcript "OTTMUST00000022912.1";
chr4	HAVANA	exon	137878893	137879139	.	+	.	gene_id "ENSMUSG00000028760.18"; transcript_id "ENSMUST00000084215.12"; exon_number "28"; exon_id "ENSMUSE00000420509.2"; gene_type "protein_coding"; gene_name "Eif4g3"; transcript_type "protein_coding"; transcript_name "Eif4g3-203"; protein_id "ENSMUSP00000081233.6"; transcript_support_level "5"; mgi_id "MGI:1923935"; tag "basic"; havana_gene "OTTMUSG00000009883.1"; havana_transcript "OTTMUST00000022912.1";
chr4	HAVANA	CDS	137883923	137884056	.	+	.	gene_id "ENSMUSG00000028760.18"; transcript_id "ENSMUST00000084215.12"; exon_number "29"; exon_id "ENSMUSE00000420506.2"; gene_type "protein_coding"; gene_name "Eif4g3"; transcript_type "protein_coding"; transcript_name "Eif4g3-203"; protein_id "ENSMUSP00000081233.6"; transcript_support_level "5"; mgi_id "MGI:1923935"; tag "basic"; havana_gene "OTTMUSG00000009883.1"; havana_transcript "OTTMUST00000022912.1";
chr4	HAVANA	exon	137883923	137884056	.	+	.	gene_id "ENSMUSG00000028760.18"; transcript_id "ENSMUST00000084215.12"; exon_number "30"; exon_id "ENSMUSE00000420506.2"; gene_type "protein_coding"; gene_name "Eif4g3"; transcript_type "protein_coding"; transcript_name "Eif4g3-203"; protein_id "ENSMUSP00000081233.6"; transcript_support_level "5"; mgi_id "MGI:1923935"; tag "basic"; havana_gene "OTTMUSG00000009883.1"; havana_transcript "OTTMUST00000022912.1";
chr4	HAVANA	CDS	137885702	137885821	.	+	.	gene_id "ENSMUSG00000028760.18"; transcript_id "ENSMUST00000084215.12"; exon_number "31"; exon_id "ENSMUSE00000420501.2"; gene_type "protein_coding"; gene_name "Eif4g3"; transcript_type "protein_coding"; transcript_name "Eif4g3-203"; protein_id "ENSMUSP00000081233.6"; transcript_support_level "5"; mgi_id "MGI:1923935"; tag "basic"; havana_gene "OTTMUSG00000009883.1"; havana_transcript "OTTMUST00000022912.1";
chr4	HAVANA	exon	137885702	137885821	.	+	.	gene_id "ENSMUSG00000028760.18"; transcript_id "ENSMUST00000084215.12"; exon_number "32"; exon_id "ENSMUSE00000420501.2"; gene_type "protein_coding"; gene_name "Eif4g3"; transcript_type "protein_coding"; transcript_name "Eif4g3-203"; protein_id "ENSMUSP00000081233.6"; transcript_support_level "5"; mgi_id "MGI:1923935"; tag "basic"; havana_gene "OTTMUSG00000009883.1"; havana_transcript "OTTMUST00000022912.1";
chr4	HAVANA	CDS	137890758	137890928	.	+	.	gene_id "ENSMUSG00000028760.18"; transcript_id "ENSMUST00000084215.12"; exon_number "33"; exon_id "ENSMUSE00000420499.2"; gene_type "protein_coding"; gene_name "Eif4g3"; transcript_type "protein_coding"; transcript_name "Eif4g3-203"; protein_id "ENSMUSP00000081233.6"; transcript_support_level "5"; mgi_id "MGI:1923935"; tag "basic"; havana_gene "OTTMUSG00000009883.1"; havana_transcript "OTTMUST00000022912.1";
chr4	HAVANA	exon	137890758	137890928	.	+	.	gene_id "ENSMUSG00000028760.18"; transcript_id "ENSMUST00000084215.12"; exon_number "34"; exon_id "ENSMUSE00000420499.2"; gene_type "protein_coding"; gene_name "Eif4g3"; transcript_type "protein_coding"; transcript_name "Eif4g3-203"; protein_id "ENSMUSP00000081233.6"; transcript_support_level "5"; mgi_id "MGI:1923935"; tag "basic"; havana_gene "OTTMUSG00000009883.1"; havana_transcript "OTTMUST00000022912.1";
chr4	HAVANA	CDS	137893044	137893241	.	+	.	gene_id "ENSMUSG00000028760.18"; transcript_id "ENSMUST00000084215.12"; exon_number "35"; exon_id "ENSMUSE00000420497.2"; gene_type "protein_coding"; gene_name "Eif4g3"; transcript_type "protein_coding"; transcript_name "Eif4g3-203"; protein_id "ENSMUSP00000081233.6"; transcript_support_level "5"; mgi_id "MGI:1923935"; tag "basic"; havana_gene "OTTMUSG00000009883.1"; havana_transcript "OTTMUST00000022912.1";
chr4	HAVANA	exon	137893044	137893241	.	+	.	gene_id "ENSMUSG00000028760.18"; transcript_id "ENSMUST00000084215.12"; exon_number "36"; exon_id "ENSMUSE00000420497.2"; gene_type "protein_coding"; gene_name "Eif4g3"; transcript_type "protein_coding"; transcript_name "Eif4g3-203"; protein_id "ENSMUSP00000081233.6"; transcript_support_level "5"; mgi_id "MGI:1923935"; tag "basic"; havana_gene "OTTMUSG00000009883.1"; havana_transcript "OTTMUST00000022912.1";
chr4	HAVANA	CDS	137897788	137897934	.	+	.	gene_id "ENSMUSG00000028760.18"; transcript_id "ENSMUST00000084215.12"; exon_number "37"; exon_id "ENSMUSE00000359967.3"; gene_type "protein_coding"; gene_name "Eif4g3"; transcript_type "protein_coding"; transcript_name "Eif4g3-203"; protein_id "ENSMUSP00000081233.6"; transcript_support_level "5"; mgi_id "MGI:1923935"; tag "basic"; havana_gene "OTTMUSG00000009883.1"; havana_transcript "OTTMUST00000022912.1";
chr4	HAVANA	exon	137897788	137897934	.	+	.	gene_id "ENSMUSG00000028760.18"; transcript_id "ENSMUST00000084215.12"; exon_number "38"; exon_id "ENSMUSE00000359967.3"; gene_type "protein_coding"; gene_name "Eif4g3"; transcript_type "protein_coding"; transcript_name "Eif4g3-203"; protein_id "ENSMUSP00000081233.6"; transcript_support_level "5"; mgi_id "MGI:1923935"; tag "basic"; havana_gene "OTTMUSG00000009883.1"; havana_transcript "OTTMUST00000022912.1";
chr4	HAVANA	CDS	137898366	137898602	.	+	.	gene_id "ENSMUSG00000028760.18"; transcript_id "ENSMUST00000084215.12"; exon_number "39"; exon_id "ENSMUSE00000365670.2"; gene_type "protein_coding"; gene_name "Eif4g3"; transcript_type "protein_coding"; transcript_name "Eif4g3-203"; protein_id "ENSMUSP00000081233.6"; transcript_support_level "5"; mgi_id "MGI:1923935"; tag "basic"; havana_gene "OTTMUSG00000009883.1"; havana_transcript "OTTMUST00000022912.1";
chr4	HAVANA	exon	137898366	137898602	.	+	.	gene_id "ENSMUSG00000028760.18"; transcript_id "ENSMUST00000084215.12"; exon_number "40"; exon_id "ENSMUSE00000365670.2"; gene_type "protein_coding"; gene_name "Eif4g3"; transcript_type "protein_coding"; transcript_name "Eif4g3-203"; protein_id "ENSMUSP00000081233.6"; transcript_support_level "5"; mgi_id "MGI:1923935"; tag "basic"; havana_gene "OTTMUSG00000009883.1"; havana_transcript "OTTMUST00000022912.1";
chr4	HAVANA	CDS	137899884	137899988	.	+	.	gene_id "ENSMUSG00000028760.18"; transcript_id "ENSMUST00000084215.12"; exon_number "41"; exon_id "ENSMUSE00000181909.2"; gene_type "protein_coding"; gene_name "Eif4g3"; transcript_type "protein_coding"; transcript_name "Eif4g3-203"; protein_id "ENSMUSP00000081233.6"; transcript_support_level "5"; mgi_id "MGI:1923935"; tag "basic"; havana_gene "OTTMUSG00000009883.1"; havana_transcript "OTTMUST00000022912.1";
chr4	HAVANA	exon	137899884	137899988	.	+	.	gene_id "ENSMUSG00000028760.18"; transcript_id "ENSMUST00000084215.12"; exon_number "42"; exon_id "ENSMUSE00000181909.2"; gene_type "protein_coding"; gene_name "Eif4g3"; transcript_type "protein_coding"; transcript_name "Eif4g3-203"; protein_id "ENSMUSP00000081233.6"; transcript_support_level "5"; mgi_id "MGI:1923935"; tag "basic"; havana_gene "OTTMUSG00000009883.1"; havana_transcript "OTTMUST00000022912.1";
chr4	HAVANA	CDS	137903159	137903291	.	+	.	gene_id "ENSMUSG00000028760.18"; transcript_id "ENSMUST00000084215.12"; exon_number "43"; exon_id "ENSMUSE00000181907.2"; gene_type "protein_coding"; gene_name "Eif4g3"; transcript_type "protein_coding"; transcript_name "Eif4g3-203"; protein_id "ENSMUSP00000081233.6"; transcript_support_level "5"; mgi_id "MGI:1923935"; tag "basic"; havana_gene "OTTMUSG00000009883.1"; havana_transcript "OTTMUST00000022912.1";
chr4	HAVANA	exon	137903159	137903291	.	+	.	gene_id "ENSMUSG00000028760.18"; transcript_id "ENSMUST00000084215.12"; exon_number "44"; exon_id "ENSMUSE00000181907.2"; gene_type "protein_coding"; gene_name "Eif4g3"; transcript_type "protein_coding"; transcript_name "Eif4g3-203"; protein_id "ENSMUSP00000081233.6"; transcript_support_level "5"; mgi_id "MGI:1923935"; tag "basic"; havana_gene "OTTMUSG00000009883.1"; havana_transcript "OTTMUST00000022912.1";
chr4	HAVANA	CDS	137904249	137904343	.	+	.	gene_id "ENSMUSG00000028760.18"; transcript_id "ENSMUST00000084215.12"; exon_number "45"; exon_id "ENSMUSE00000286979.2"; gene_type "protein_coding"; gene_name "Eif4g3"; transcript_type "protein_coding"; transcript_name "Eif4g3-203"; protein_id "ENSMUSP00000081233.6"; transcript_support_level "5"; mgi_id "MGI:1923935"; tag "basic"; havana_gene "OTTMUSG00000009883.1"; havana_transcript "OTTMUST00000022912.1";
chr4	HAVANA	exon	137904249	137904343	.	+	.	gene_id "ENSMUSG00000028760.18"; transcript_id "ENSMUST00000084215.12"; exon_number "46"; exon_id "ENSMUSE00000286979.2"; gene_type "protein_coding"; gene_name "Eif4g3"; transcript_type "protein_coding"; transcript_name "Eif4g3-203"; protein_id "ENSMUSP00000081233.6"; transcript_support_level "5"; mgi_id "MGI:1923935"; tag "basic"; havana_gene "OTTMUSG00000009883.1"; havana_transcript "OTTMUST00000022912.1";
chr4	HAVANA	CDS	137905228	137905321	.	+	.	gene_id "ENSMUSG00000028760.18"; transcript_id "ENSMUST00000084215.12"; exon_number "47"; exon_id "ENSMUSE00001258335.2"; gene_type "protein_coding"; gene_name "Eif4g3"; transcript_type "protein_coding"; transcript_name "Eif4g3-203"; protein_id "ENSMUSP00000081233.6"; transcript_support_level "5"; mgi_id "MGI:1923935"; tag "basic"; havana_gene "OTTMUSG00000009883.1"; havana_transcript "OTTMUST00000022912.1";
chr4	HAVANA	exon	137905228	137905321	.	+	.	gene_id "ENSMUSG00000028760.18"; transcript_id "ENSMUST00000084215.12"; exon_number "48"; exon_id "ENSMUSE00001258335.2"; gene_type "protein_coding"; gene_name "Eif4g3"; transcript_type "protein_coding"; transcript_name "Eif4g3-203"; protein_id "ENSMUSP00000081233.6"; transcript_support_level "5"; mgi_id "MGI:1923935"; tag "basic"; havana_gene "OTTMUSG00000009883.1"; havana_transcript "OTTMUST00000022912.1";
chr4	HAVANA	CDS	137907801	137907918	.	+	.	gene_id "ENSMUSG00000028760.18"; transcript_id "ENSMUST00000084215.12"; exon_number "49"; exon_id "ENSMUSE00000524478.2"; gene_type "protein_coding"; gene_name "Eif4g3"; transcript_type "protein_coding"; transcript_name "Eif4g3-203"; protein_id "ENSMUSP00000081233.6"; transcript_support_level "5"; mgi_id "MGI:1923935"; tag "basic"; havana_gene "OTTMUSG00000009883.1"; havana_transcript "OTTMUST00000022912.1";
chr4	HAVANA	exon	137907801	137907918	.	+	.	gene_id "ENSMUSG00000028760.18"; transcript_id "ENSMUST00000084215.12"; exon_number "50"; exon_id "ENSMUSE00000524478.2"; gene_type "protein_coding"; gene_name "Eif4g3"; transcript_type "protein_coding"; transcript_name "Eif4g3-203"; protein_id "ENSMUSP00000081233.6"; transcript_support_level "5"; mgi_id "MGI:1923935"; tag "basic"; havana_gene "OTTMUSG00000009883.1"; havana_transcript "OTTMUST00000022912.1";
chr4	HAVANA	CDS	137910439	137910656	.	+	.	gene_id "ENSMUSG00000028760.18"; transcript_id "ENSMUST00000084215.12"; exon_number "51"; exon_id "ENSMUSE00001286082.2"; gene_type "protein_coding"; gene_name "Eif4g3"; transcript_type "protein_coding"; transcript_name "Eif4g3-203"; protein_id "ENSMUSP00000081233.6"; transcript_support_level "5"; mgi_id "MGI:1923935"; tag "basic"; havana_gene "OTTMUSG00000009883.1"; havana_transcript "OTTMUST00000022912.1";
chr4	HAVANA	exon	137910439	137910656	.	+	.	gene_id "ENSMUSG00000028760.18"; transcript_id "ENSMUST00000084215.12"; exon_number "52"; exon_id "ENSMUSE00001286082.2"; gene_type "protein_coding"; gene_name "Eif4g3"; transcript_type "protein_coding"; transcript_name "Eif4g3-203"; protein_id "ENSMUSP00000081233.6"; transcript_support_level "5"; mgi_id "MGI:1923935"; tag "basic"; havana_gene "OTTMUSG00000009883.1"; havana_transcript "OTTMUST00000022912.1";
chr4	HAVANA	CDS	137911963	137912078	.	+	.	gene_id "ENSMUSG00000028760.18"; transcript_id "ENSMUST00000084215.12"; exon_number "53"; exon_id "ENSMUSE00001205679.2"; gene_type "protein_coding"; gene_name "Eif4g3"; transcript_type "protein_coding"; transcript_name "Eif4g3-203"; protein_id "ENSMUSP00000081233.6"; transcript_support_level "5"; mgi_id "MGI:1923935"; tag "basic"; havana_gene "OTTMUSG00000009883.1"; havana_transcript "OTTMUST00000022912.1";
chr4	HAVANA	exon	137911963	137912078	.	+	.	gene_id "ENSMUSG00000028760.18"; transcript_id "ENSMUST00000084215.12"; exon_number "54"; exon_id "ENSMUSE00001205679.2"; gene_type "protein_coding"; gene_name "Eif4g3"; transcript_type "protein_coding"; transcript_name "Eif4g3-203"; protein_id "ENSMUSP00000081233.6"; transcript_support_level "5"; mgi_id "MGI:1923935"; tag "basic"; havana_gene "OTTMUSG00000009883.1"; havana_transcript "OTTMUST00000022912.1";
chr4	HAVANA	CDS	137915357	137915529	.	+	.	gene_id "ENSMUSG00000028760.18"; transcript_id "ENSMUST00000084215.12"; exon_number "55"; exon_id "ENSMUSE00001222129.2"; gene_type "protein_coding"; gene_name "Eif4g3"; transcript_type "protein_coding"; transcript_name "Eif4g3-203"; protein_id "ENSMUSP00000081233.6"; transcript_support_level "5"; mgi_id "MGI:1923935"; tag "basic"; havana_gene "OTTMUSG00000009883.1"; havana_transcript "OTTMUST00000022912.1";
chr4	HAVANA	exon	137915357	137915529	.	+	.	gene_id "ENSMUSG00000028760.18"; transcript_id "ENSMUST00000084215.12"; exon_number "56"; exon_id "ENSMUSE00001222129.2"; gene_type "protein_coding"; gene_name "Eif4g3"; transcript_type "protein_coding"; transcript_name "Eif4g3-203"; protein_id "ENSMUSP00000081233.6"; transcript_support_level "5"; mgi_id "MGI:1923935"; tag "basic"; havana_gene "OTTMUSG00000009883.1"; havana_transcript "OTTMUST00000022912.1";
chr4	HAVANA	CDS	137917926	137918051	.	+	.	gene_id "ENSMUSG00000028760.18"; transcript_id "ENSMUST00000084215.12"; exon_number "57"; exon_id "ENSMUSE00001279513.2"; gene_type "protein_coding"; gene_name "Eif4g3"; transcript_type "protein_coding"; transcript_name "Eif4g3-203"; protein_id "ENSMUSP00000081233.6"; transcript_support_level "5"; mgi_id "MGI:1923935"; tag "basic"; havana_gene "OTTMUSG00000009883.1"; havana_transcript "OTTMUST00000022912.1";
chr4	HAVANA	exon	137917926	137918051	.	+	.	gene_id "ENSMUSG00000028760.18"; transcript_id "ENSMUST00000084215.12"; exon_number "58"; exon_id "ENSMUSE00001279513.2"; gene_type "protein_coding"; gene_name "Eif4g3"; transcript_type "protein_coding"; transcript_name "Eif4g3-203"; protein_id "ENSMUSP00000081233.6"; transcript_support_level "5"; mgi_id "MGI:1923935"; tag "basic"; havana_gene "OTTMUSG00000009883.1"; havana_transcript "OTTMUST00000022912.1";
chr4	HAVANA	CDS	137919278	137919359	.	+	.	gene_id "ENSMUSG00000028760.18"; transcript_id "ENSMUST00000084215.12"; exon_number "59"; exon_id "ENSMUSE00001216164.2"; gene_type "protein_coding"; gene_name "Eif4g3"; transcript_type "protein_coding"; transcript_name "Eif4g3-203"; protein_id "ENSMUSP00000081233.6"; transcript_support_level "5"; mgi_id "MGI:1923935"; tag "basic"; havana_gene "OTTMUSG00000009883.1"; havana_transcript "OTTMUST00000022912.1";
chr4	HAVANA	exon	137919278	137919359	.	+	.	gene_id "ENSMUSG00000028760.18"; transcript_id "ENSMUST00000084215.12"; exon_number "60"; exon_id "ENSMUSE00001216164.2"; gene_type "protein_coding"; gene_name "Eif4g3"; transcript_type "protein_coding"; transcript_name "Eif4g3-203"; protein_id "ENSMUSP00000081233.6"; transcript_support_level "5"; mgi_id "MGI:1923935"; tag "basic"; havana_gene "OTTMUSG00000009883.1"; havana_transcript "OTTMUST00000022912.1";
chr4	HAVANA	CDS	137921355	137921453	.	+	.	gene_id "ENSMUSG00000028760.18"; transcript_id "ENSMUST00000084215.12"; exon_number "61"; exon_id "ENSMUSE00001275130.2"; gene_type "protein_coding"; gene_name "Eif4g3"; transcript_type "protein_coding"; transcript_name "Eif4g3-203"; protein_id "ENSMUSP00000081233.6"; transcript_support_level "5"; mgi_id "MGI:1923935"; tag "basic"; havana_gene "OTTMUSG00000009883.1"; havana_transcript "OTTMUST00000022912.1";
chr4	HAVANA	exon	137921355	137921453	.	+	.	gene_id "ENSMUSG00000028760.18"; transcript_id "ENSMUST00000084215.12"; exon_number "62"; exon_id "ENSMUSE00001275130.2"; gene_type "protein_coding"; gene_name "Eif4g3"; transcript_type "protein_coding"; transcript_name "Eif4g3-203"; protein_id "ENSMUSP00000081233.6"; transcript_support_level "5"; mgi_id "MGI:1923935"; tag "basic"; havana_gene "OTTMUSG00000009883.1"; havana_transcript "OTTMUST00000022912.1";
chr4	HAVANA	CDS	137925390	137925536	.	+	.	gene_id "ENSMUSG00000028760.18"; transcript_id "ENSMUST00000084215.12"; exon_number "63"; exon_id "ENSMUSE00001266266.2"; gene_type "protein_coding"; gene_name "Eif4g3"; transcript_type "protein_coding"; transcript_name "Eif4g3-203"; protein_id "ENSMUSP00000081233.6"; transcript_support_level "5"; mgi_id "MGI:1923935"; tag "basic"; havana_gene "OTTMUSG00000009883.1"; havana_transcript "OTTMUST00000022912.1";
chr4	HAVANA	exon	137925390	137925536	.	+	.	gene_id "ENSMUSG00000028760.18"; transcript_id "ENSMUST00000084215.12"; exon_number "64"; exon_id "ENSMUSE00001266266.2"; gene_type "protein_coding"; gene_name "Eif4g3"; transcript_type "protein_coding"; transcript_name "Eif4g3-203"; protein_id "ENSMUSP00000081233.6"; transcript_support_level "5"; mgi_id "MGI:1923935"; tag "basic"; havana_gene "OTTMUSG00000009883.1"; havana_transcript "OTTMUST00000022912.1";
chr4	HAVANA	CDS	137929232	137929313	.	+	.	gene_id "ENSMUSG00000028760.18"; transcript_id "ENSMUST00000084215.12"; exon_number "65"; exon_id "ENSMUSE00001231207.2"; gene_type "protein_coding"; gene_name "Eif4g3"; transcript_type "protein_coding"; transcript_name "Eif4g3-203"; protein_id "ENSMUSP00000081233.6"; transcript_support_level "5"; mgi_id "MGI:1923935"; tag "basic"; havana_gene "OTTMUSG00000009883.1"; havana_transcript "OTTMUST00000022912.1";
chr4	HAVANA	exon	137929232	137929313	.	+	.	gene_id "ENSMUSG00000028760.18"; transcript_id "ENSMUST00000084215.12"; exon_number "66"; exon_id "ENSMUSE00001231207.2"; gene_type "protein_coding"; gene_name "Eif4g3"; transcript_type "protein_coding"; transcript_name "Eif4g3-203"; protein_id "ENSMUSP00000081233.6"; transcript_support_level "5"; mgi_id "MGI:1923935"; tag "basic"; havana_gene "OTTMUSG00000009883.1"; havana_transcript "OTTMUST00000022912.1";
chr4	HAVANA	CDS	137930656	137930802	.	+	.	gene_id "ENSMUSG00000028760.18"; transcript_id "ENSMUST00000084215.12"; exon_number "67"; exon_id "ENSMUSE00001282718.2"; gene_type "protein_coding"; gene_name "Eif4g3"; transcript_type "protein_coding"; transcript_name "Eif4g3-203"; protein_id "ENSMUSP00000081233.6"; transcript_support_level "5"; mgi_id "MGI:1923935"; tag "basic"; havana_gene "OTTMUSG00000009883.1"; havana_transcript "OTTMUST00000022912.1";
chr4	HAVANA	exon	137930656	137930802	.	+	.	gene_id "ENSMUSG00000028760.18"; transcript_id "ENSMUST00000084215.12"; exon_number "68"; exon_id "ENSMUSE00001282718.2"; gene_type "protein_coding"; gene_name "Eif4g3"; transcript_type "protein_coding"; transcript_name "Eif4g3-203"; protein_id "ENSMUSP00000081233.6"; transcript_support_level "5"; mgi_id "MGI:1923935"; tag "basic"; havana_gene "OTTMUSG00000009883.1"; havana_transcript "OTTMUST00000022912.1";
chr4	HAVANA	CDS	137933284	137933462	.	+	.	gene_id "ENSMUSG00000028760.18"; transcript_id "ENSMUST00000084215.12"; exon_number "69"; exon_id "chr4.5831";
chr4	HAVANA	exon	137933284	137935819	.	+	.	gene_id "ENSMUSG00000028760.18"; transcript_id "ENSMUST00000084215.12"; exon_number "70"; exon_id "ENSMUSE00001301288.2"; gene_type "protein_coding"; gene_name "Eif4g3"; transcript_type "protein_coding"; transcript_name "Eif4g3-203"; protein_id "ENSMUSP00000081233.6"; transcript_support_level "5"; mgi_id "MGI:1923935"; tag "basic"; havana_gene "OTTMUSG00000009883.1"; havana_transcript "OTTMUST00000022912.1";
chr4	HAVANA	stop_codon	137933463	137933465	.	+	.	gene_id "ENSMUSG00000028760.18"; transcript_id "ENSMUST00000084215.12"; exon_number "71"; exon_id "chr4.5832";
chr4	HAVANA	UTR	137933463	137935819	.	+	.	gene_id "ENSMUSG00000028760.18"; transcript_id "ENSMUST00000084215.12"; exon_number "72"; exon_id "5835";
chr4	HAVANA	transcript	137720333	137933465	.	+	.	gene_id "ENSMUSG00000028760.18"; transcript_id "ENSMUST00000249658.1"; exons "33"; gene_type "protein_coding"; gene_name "Eif4g3"; transcript_type "protein_coding"; transcript_name "Eif4g3-216"; protein_id "ENSMUSP00000159837.1"; mgi_id "MGI:1923935"; tag "basic"; havana_gene "OTTMUSG00000009883.1";
chr4	HAVANA	UTR	137720333	137720823	.	+	.	gene_id "ENSMUSG00000028760.18"; transcript_id "ENSMUST00000249658.1"; exon_number "1"; exon_id "5836";
chr4	HAVANA	exon	137720333	137721455	.	+	.	gene_id "ENSMUSG00000028760.18"; transcript_id "ENSMUST00000249658.1"; exon_number "2"; exon_id "ENSMUSE00001365522.3"; gene_type "protein_coding"; gene_name "Eif4g3"; transcript_type "protein_coding"; transcript_name "Eif4g3-216"; protein_id "ENSMUSP00000159837.1"; mgi_id "MGI:1923935"; tag "basic"; havana_gene "OTTMUSG00000009883.1";
chr4	HAVANA	CDS	137720824	137721455	.	+	.	gene_id "ENSMUSG00000028760.18"; transcript_id "ENSMUST00000249658.1"; exon_number "3"; exon_id "5837";
chr4	HAVANA	CDS	137772654	137772729	.	+	.	gene_id "ENSMUSG00000028760.18"; transcript_id "ENSMUST00000249658.1"; exon_number "4"; exon_id "ENSMUSE00000427453.2"; gene_type "protein_coding"; gene_name "Eif4g3"; transcript_type "protein_coding"; transcript_name "Eif4g3-216"; protein_id "ENSMUSP00000159837.1"; mgi_id "MGI:1923935"; tag "basic"; havana_gene "OTTMUSG00000009883.1";
chr4	HAVANA	exon	137772654	137772729	.	+	.	gene_id "ENSMUSG00000028760.18"; transcript_id "ENSMUST00000249658.1"; exon_number "5"; exon_id "ENSMUSE00000427453.2"; gene_type "protein_coding"; gene_name "Eif4g3"; transcript_type "protein_coding"; transcript_name "Eif4g3-216"; protein_id "ENSMUSP00000159837.1"; mgi_id "MGI:1923935"; tag "basic"; havana_gene "OTTMUSG00000009883.1";
chr4	HAVANA	CDS	137785260	137785388	.	+	.	gene_id "ENSMUSG00000028760.18"; transcript_id "ENSMUST00000249658.1"; exon_number "6"; exon_id "ENSMUSE00000667693.2"; gene_type "protein_coding"; gene_name "Eif4g3"; transcript_type "protein_coding"; transcript_name "Eif4g3-216"; protein_id "ENSMUSP00000159837.1"; mgi_id "MGI:1923935"; tag "basic"; havana_gene "OTTMUSG00000009883.1";
chr4	HAVANA	exon	137785260	137785388	.	+	.	gene_id "ENSMUSG00000028760.18"; transcript_id "ENSMUST00000249658.1"; exon_number "7"; exon_id "ENSMUSE00000667693.2"; gene_type "protein_coding"; gene_name "Eif4g3"; transcript_type "protein_coding"; transcript_name "Eif4g3-216"; protein_id "ENSMUSP00000159837.1"; mgi_id "MGI:1923935"; tag "basic"; havana_gene "OTTMUSG00000009883.1";
chr4	HAVANA	CDS	137810204	137810299	.	+	.	gene_id "ENSMUSG00000028760.18"; transcript_id "ENSMUST00000249658.1"; exon_number "8"; exon_id "ENSMUSE00000427449.2"; gene_type "protein_coding"; gene_name "Eif4g3"; transcript_type "protein_coding"; transcript_name "Eif4g3-216"; protein_id "ENSMUSP00000159837.1"; mgi_id "MGI:1923935"; tag "basic"; havana_gene "OTTMUSG00000009883.1";
chr4	HAVANA	exon	137810204	137810299	.	+	.	gene_id "ENSMUSG00000028760.18"; transcript_id "ENSMUST00000249658.1"; exon_number "9"; exon_id "ENSMUSE00000427449.2"; gene_type "protein_coding"; gene_name "Eif4g3"; transcript_type "protein_coding"; transcript_name "Eif4g3-216"; protein_id "ENSMUSP00000159837.1"; mgi_id "MGI:1923935"; tag "basic"; havana_gene "OTTMUSG00000009883.1";
chr4	HAVANA	CDS	137824063	137824242	.	+	.	gene_id "ENSMUSG00000028760.18"; transcript_id "ENSMUST00000249658.1"; exon_number "10"; exon_id "ENSMUSE00000383740.2"; gene_type "protein_coding"; gene_name "Eif4g3"; transcript_type "protein_coding"; transcript_name "Eif4g3-216"; protein_id "ENSMUSP00000159837.1"; mgi_id "MGI:1923935"; tag "basic"; havana_gene "OTTMUSG00000009883.1";
chr4	HAVANA	exon	137824063	137824242	.	+	.	gene_id "ENSMUSG00000028760.18"; transcript_id "ENSMUST00000249658.1"; exon_number "11"; exon_id "ENSMUSE00000383740.2"; gene_type "protein_coding"; gene_name "Eif4g3"; transcript_type "protein_coding"; transcript_name "Eif4g3-216"; protein_id "ENSMUSP00000159837.1"; mgi_id "MGI:1923935"; tag "basic"; havana_gene "OTTMUSG00000009883.1";
chr4	HAVANA	CDS	137824556	137824670	.	+	.	gene_id "ENSMUSG00000028760.18"; transcript_id "ENSMUST00000249658.1"; exon_number "12"; exon_id "ENSMUSE00000287090.2"; gene_type "protein_coding"; gene_name "Eif4g3"; transcript_type "protein_coding"; transcript_name "Eif4g3-216"; protein_id "ENSMUSP00000159837.1"; mgi_id "MGI:1923935"; tag "basic"; havana_gene "OTTMUSG00000009883.1";
chr4	HAVANA	exon	137824556	137824670	.	+	.	gene_id "ENSMUSG00000028760.18"; transcript_id "ENSMUST00000249658.1"; exon_number "13"; exon_id "ENSMUSE00000287090.2"; gene_type "protein_coding"; gene_name "Eif4g3"; transcript_type "protein_coding"; transcript_name "Eif4g3-216"; protein_id "ENSMUSP00000159837.1"; mgi_id "MGI:1923935"; tag "basic"; havana_gene "OTTMUSG00000009883.1";
chr4	HAVANA	CDS	137830626	137830723	.	+	.	gene_id "ENSMUSG00000028760.18"; transcript_id "ENSMUST00000249658.1"; exon_number "14"; exon_id "ENSMUSE00000287081.2"; gene_type "protein_coding"; gene_name "Eif4g3"; transcript_type "protein_coding"; transcript_name "Eif4g3-216"; protein_id "ENSMUSP00000159837.1"; mgi_id "MGI:1923935"; tag "basic"; havana_gene "OTTMUSG00000009883.1";
chr4	HAVANA	exon	137830626	137830723	.	+	.	gene_id "ENSMUSG00000028760.18"; transcript_id "ENSMUST00000249658.1"; exon_number "15"; exon_id "ENSMUSE00000287081.2"; gene_type "protein_coding"; gene_name "Eif4g3"; transcript_type "protein_coding"; transcript_name "Eif4g3-216"; protein_id "ENSMUSP00000159837.1"; mgi_id "MGI:1923935"; tag "basic"; havana_gene "OTTMUSG00000009883.1";
chr4	HAVANA	CDS	137832625	137832747	.	+	.	gene_id "ENSMUSG00000028760.18"; transcript_id "ENSMUST00000249658.1"; exon_number "16"; exon_id "ENSMUSE00000287070.2"; gene_type "protein_coding"; gene_name "Eif4g3"; transcript_type "protein_coding"; transcript_name "Eif4g3-216"; protein_id "ENSMUSP00000159837.1"; mgi_id "MGI:1923935"; tag "basic"; havana_gene "OTTMUSG00000009883.1";
chr4	HAVANA	exon	137832625	137832747	.	+	.	gene_id "ENSMUSG00000028760.18"; transcript_id "ENSMUST00000249658.1"; exon_number "17"; exon_id "ENSMUSE00000287070.2"; gene_type "protein_coding"; gene_name "Eif4g3"; transcript_type "protein_coding"; transcript_name "Eif4g3-216"; protein_id "ENSMUSP00000159837.1"; mgi_id "MGI:1923935"; tag "basic"; havana_gene "OTTMUSG00000009883.1";
chr4	HAVANA	CDS	137847657	137847765	.	+	.	gene_id "ENSMUSG00000028760.18"; transcript_id "ENSMUST00000249658.1"; exon_number "18"; exon_id "ENSMUSE00000353755.4"; gene_type "protein_coding"; gene_name "Eif4g3"; transcript_type "protein_coding"; transcript_name "Eif4g3-216"; protein_id "ENSMUSP00000159837.1"; mgi_id "MGI:1923935"; tag "basic"; havana_gene "OTTMUSG00000009883.1";
chr4	HAVANA	exon	137847657	137847765	.	+	.	gene_id "ENSMUSG00000028760.18"; transcript_id "ENSMUST00000249658.1"; exon_number "19"; exon_id "ENSMUSE00000353755.4"; gene_type "protein_coding"; gene_name "Eif4g3"; transcript_type "protein_coding"; transcript_name "Eif4g3-216"; protein_id "ENSMUSP00000159837.1"; mgi_id "MGI:1923935"; tag "basic"; havana_gene "OTTMUSG00000009883.1";
chr4	HAVANA	CDS	137853121	137853945	.	+	.	gene_id "ENSMUSG00000028760.18"; transcript_id "ENSMUST00000249658.1"; exon_number "20"; exon_id "ENSMUSE00000420526.3"; gene_type "protein_coding"; gene_name "Eif4g3"; transcript_type "protein_coding"; transcript_name "Eif4g3-216"; protein_id "ENSMUSP00000159837.1"; mgi_id "MGI:1923935"; tag "basic"; havana_gene "OTTMUSG00000009883.1";
chr4	HAVANA	exon	137853121	137853945	.	+	.	gene_id "ENSMUSG00000028760.18"; transcript_id "ENSMUST00000249658.1"; exon_number "21"; exon_id "ENSMUSE00000420526.3"; gene_type "protein_coding"; gene_name "Eif4g3"; transcript_type "protein_coding"; transcript_name "Eif4g3-216"; protein_id "ENSMUSP00000159837.1"; mgi_id "MGI:1923935"; tag "basic"; havana_gene "OTTMUSG00000009883.1";
chr4	HAVANA	CDS	137873596	137873684	.	+	.	gene_id "ENSMUSG00000028760.18"; transcript_id "ENSMUST00000249658.1"; exon_number "22"; exon_id "ENSMUSE00000287050.2"; gene_type "protein_coding"; gene_name "Eif4g3"; transcript_type "protein_coding"; transcript_name "Eif4g3-216"; protein_id "ENSMUSP00000159837.1"; mgi_id "MGI:1923935"; tag "basic"; havana_gene "OTTMUSG00000009883.1";
chr4	HAVANA	exon	137873596	137873684	.	+	.	gene_id "ENSMUSG00000028760.18"; transcript_id "ENSMUST00000249658.1"; exon_number "23"; exon_id "ENSMUSE00000287050.2"; gene_type "protein_coding"; gene_name "Eif4g3"; transcript_type "protein_coding"; transcript_name "Eif4g3-216"; protein_id "ENSMUSP00000159837.1"; mgi_id "MGI:1923935"; tag "basic"; havana_gene "OTTMUSG00000009883.1";
chr4	HAVANA	CDS	137878893	137879139	.	+	.	gene_id "ENSMUSG00000028760.18"; transcript_id "ENSMUST00000249658.1"; exon_number "24"; exon_id "ENSMUSE00000420509.2"; gene_type "protein_coding"; gene_name "Eif4g3"; transcript_type "protein_coding"; transcript_name "Eif4g3-216"; protein_id "ENSMUSP00000159837.1"; mgi_id "MGI:1923935"; tag "basic"; havana_gene "OTTMUSG00000009883.1";
chr4	HAVANA	exon	137878893	137879139	.	+	.	gene_id "ENSMUSG00000028760.18"; transcript_id "ENSMUST00000249658.1"; exon_number "25"; exon_id "ENSMUSE00000420509.2"; gene_type "protein_coding"; gene_name "Eif4g3"; transcript_type "protein_coding"; transcript_name "Eif4g3-216"; protein_id "ENSMUSP00000159837.1"; mgi_id "MGI:1923935"; tag "basic"; havana_gene "OTTMUSG00000009883.1";
chr4	HAVANA	CDS	137883923	137884056	.	+	.	gene_id "ENSMUSG00000028760.18"; transcript_id "ENSMUST00000249658.1"; exon_number "26"; exon_id "ENSMUSE00000420506.2"; gene_type "protein_coding"; gene_name "Eif4g3"; transcript_type "protein_coding"; transcript_name "Eif4g3-216"; protein_id "ENSMUSP00000159837.1"; mgi_id "MGI:1923935"; tag "basic"; havana_gene "OTTMUSG00000009883.1";
chr4	HAVANA	exon	137883923	137884056	.	+	.	gene_id "ENSMUSG00000028760.18"; transcript_id "ENSMUST00000249658.1"; exon_number "27"; exon_id "ENSMUSE00000420506.2"; gene_type "protein_coding"; gene_name "Eif4g3"; transcript_type "protein_coding"; transcript_name "Eif4g3-216"; protein_id "ENSMUSP00000159837.1"; mgi_id "MGI:1923935"; tag "basic"; havana_gene "OTTMUSG00000009883.1";
chr4	HAVANA	CDS	137885702	137885821	.	+	.	gene_id "ENSMUSG00000028760.18"; transcript_id "ENSMUST00000249658.1"; exon_number "28"; exon_id "ENSMUSE00000420501.2"; gene_type "protein_coding"; gene_name "Eif4g3"; transcript_type "protein_coding"; transcript_name "Eif4g3-216"; protein_id "ENSMUSP00000159837.1"; mgi_id "MGI:1923935"; tag "basic"; havana_gene "OTTMUSG00000009883.1";
chr4	HAVANA	exon	137885702	137885821	.	+	.	gene_id "ENSMUSG00000028760.18"; transcript_id "ENSMUST00000249658.1"; exon_number "29"; exon_id "ENSMUSE00000420501.2"; gene_type "protein_coding"; gene_name "Eif4g3"; transcript_type "protein_coding"; transcript_name "Eif4g3-216"; protein_id "ENSMUSP00000159837.1"; mgi_id "MGI:1923935"; tag "basic"; havana_gene "OTTMUSG00000009883.1";
chr4	HAVANA	CDS	137890758	137890928	.	+	.	gene_id "ENSMUSG00000028760.18"; transcript_id "ENSMUST00000249658.1"; exon_number "30"; exon_id "ENSMUSE00000420499.2"; gene_type "protein_coding"; gene_name "Eif4g3"; transcript_type "protein_coding"; transcript_name "Eif4g3-216"; protein_id "ENSMUSP00000159837.1"; mgi_id "MGI:1923935"; tag "basic"; havana_gene "OTTMUSG00000009883.1";
chr4	HAVANA	exon	137890758	137890928	.	+	.	gene_id "ENSMUSG00000028760.18"; transcript_id "ENSMUST00000249658.1"; exon_number "31"; exon_id "ENSMUSE00000420499.2"; gene_type "protein_coding"; gene_name "Eif4g3"; transcript_type "protein_coding"; transcript_name "Eif4g3-216"; protein_id "ENSMUSP00000159837.1"; mgi_id "MGI:1923935"; tag "basic"; havana_gene "OTTMUSG00000009883.1";
chr4	HAVANA	CDS	137893044	137893241	.	+	.	gene_id "ENSMUSG00000028760.18"; transcript_id "ENSMUST00000249658.1"; exon_number "32"; exon_id "ENSMUSE00000420497.2"; gene_type "protein_coding"; gene_name "Eif4g3"; transcript_type "protein_coding"; transcript_name "Eif4g3-216"; protein_id "ENSMUSP00000159837.1"; mgi_id "MGI:1923935"; tag "basic"; havana_gene "OTTMUSG00000009883.1";
chr4	HAVANA	exon	137893044	137893241	.	+	.	gene_id "ENSMUSG00000028760.18"; transcript_id "ENSMUST00000249658.1"; exon_number "33"; exon_id "ENSMUSE00000420497.2"; gene_type "protein_coding"; gene_name "Eif4g3"; transcript_type "protein_coding"; transcript_name "Eif4g3-216"; protein_id "ENSMUSP00000159837.1"; mgi_id "MGI:1923935"; tag "basic"; havana_gene "OTTMUSG00000009883.1";
chr4	HAVANA	CDS	137897788	137897934	.	+	.	gene_id "ENSMUSG00000028760.18"; transcript_id "ENSMUST00000249658.1"; exon_number "34"; exon_id "ENSMUSE00000359967.3"; gene_type "protein_coding"; gene_name "Eif4g3"; transcript_type "protein_coding"; transcript_name "Eif4g3-216"; protein_id "ENSMUSP00000159837.1"; mgi_id "MGI:1923935"; tag "basic"; havana_gene "OTTMUSG00000009883.1";
chr4	HAVANA	exon	137897788	137897934	.	+	.	gene_id "ENSMUSG00000028760.18"; transcript_id "ENSMUST00000249658.1"; exon_number "35"; exon_id "ENSMUSE00000359967.3"; gene_type "protein_coding"; gene_name "Eif4g3"; transcript_type "protein_coding"; transcript_name "Eif4g3-216"; protein_id "ENSMUSP00000159837.1"; mgi_id "MGI:1923935"; tag "basic"; havana_gene "OTTMUSG00000009883.1";
chr4	HAVANA	CDS	137898366	137898602	.	+	.	gene_id "ENSMUSG00000028760.18"; transcript_id "ENSMUST00000249658.1"; exon_number "36"; exon_id "ENSMUSE00000365670.2"; gene_type "protein_coding"; gene_name "Eif4g3"; transcript_type "protein_coding"; transcript_name "Eif4g3-216"; protein_id "ENSMUSP00000159837.1"; mgi_id "MGI:1923935"; tag "basic"; havana_gene "OTTMUSG00000009883.1";
chr4	HAVANA	exon	137898366	137898602	.	+	.	gene_id "ENSMUSG00000028760.18"; transcript_id "ENSMUST00000249658.1"; exon_number "37"; exon_id "ENSMUSE00000365670.2"; gene_type "protein_coding"; gene_name "Eif4g3"; transcript_type "protein_coding"; transcript_name "Eif4g3-216"; protein_id "ENSMUSP00000159837.1"; mgi_id "MGI:1923935"; tag "basic"; havana_gene "OTTMUSG00000009883.1";
chr4	HAVANA	CDS	137899884	137899988	.	+	.	gene_id "ENSMUSG00000028760.18"; transcript_id "ENSMUST00000249658.1"; exon_number "38"; exon_id "ENSMUSE00000181909.2"; gene_type "protein_coding"; gene_name "Eif4g3"; transcript_type "protein_coding"; transcript_name "Eif4g3-216"; protein_id "ENSMUSP00000159837.1"; mgi_id "MGI:1923935"; tag "basic"; havana_gene "OTTMUSG00000009883.1";
chr4	HAVANA	exon	137899884	137899988	.	+	.	gene_id "ENSMUSG00000028760.18"; transcript_id "ENSMUST00000249658.1"; exon_number "39"; exon_id "ENSMUSE00000181909.2"; gene_type "protein_coding"; gene_name "Eif4g3"; transcript_type "protein_coding"; transcript_name "Eif4g3-216"; protein_id "ENSMUSP00000159837.1"; mgi_id "MGI:1923935"; tag "basic"; havana_gene "OTTMUSG00000009883.1";
chr4	HAVANA	CDS	137903159	137903291	.	+	.	gene_id "ENSMUSG00000028760.18"; transcript_id "ENSMUST00000249658.1"; exon_number "40"; exon_id "ENSMUSE00000181907.2"; gene_type "protein_coding"; gene_name "Eif4g3"; transcript_type "protein_coding"; transcript_name "Eif4g3-216"; protein_id "ENSMUSP00000159837.1"; mgi_id "MGI:1923935"; tag "basic"; havana_gene "OTTMUSG00000009883.1";
chr4	HAVANA	exon	137903159	137903291	.	+	.	gene_id "ENSMUSG00000028760.18"; transcript_id "ENSMUST00000249658.1"; exon_number "41"; exon_id "ENSMUSE00000181907.2"; gene_type "protein_coding"; gene_name "Eif4g3"; transcript_type "protein_coding"; transcript_name "Eif4g3-216"; protein_id "ENSMUSP00000159837.1"; mgi_id "MGI:1923935"; tag "basic"; havana_gene "OTTMUSG00000009883.1";
chr4	HAVANA	CDS	137904249	137904343	.	+	.	gene_id "ENSMUSG00000028760.18"; transcript_id "ENSMUST00000249658.1"; exon_number "42"; exon_id "ENSMUSE00000286979.2"; gene_type "protein_coding"; gene_name "Eif4g3"; transcript_type "protein_coding"; transcript_name "Eif4g3-216"; protein_id "ENSMUSP00000159837.1"; mgi_id "MGI:1923935"; tag "basic"; havana_gene "OTTMUSG00000009883.1";
chr4	HAVANA	exon	137904249	137904343	.	+	.	gene_id "ENSMUSG00000028760.18"; transcript_id "ENSMUST00000249658.1"; exon_number "43"; exon_id "ENSMUSE00000286979.2"; gene_type "protein_coding"; gene_name "Eif4g3"; transcript_type "protein_coding"; transcript_name "Eif4g3-216"; protein_id "ENSMUSP00000159837.1"; mgi_id "MGI:1923935"; tag "basic"; havana_gene "OTTMUSG00000009883.1";
chr4	HAVANA	CDS	137905228	137905321	.	+	.	gene_id "ENSMUSG00000028760.18"; transcript_id "ENSMUST00000249658.1"; exon_number "44"; exon_id "ENSMUSE00001258335.2"; gene_type "protein_coding"; gene_name "Eif4g3"; transcript_type "protein_coding"; transcript_name "Eif4g3-216"; protein_id "ENSMUSP00000159837.1"; mgi_id "MGI:1923935"; tag "basic"; havana_gene "OTTMUSG00000009883.1";
chr4	HAVANA	exon	137905228	137905321	.	+	.	gene_id "ENSMUSG00000028760.18"; transcript_id "ENSMUST00000249658.1"; exon_number "45"; exon_id "ENSMUSE00001258335.2"; gene_type "protein_coding"; gene_name "Eif4g3"; transcript_type "protein_coding"; transcript_name "Eif4g3-216"; protein_id "ENSMUSP00000159837.1"; mgi_id "MGI:1923935"; tag "basic"; havana_gene "OTTMUSG00000009883.1";
chr4	HAVANA	CDS	137907801	137907918	.	+	.	gene_id "ENSMUSG00000028760.18"; transcript_id "ENSMUST00000249658.1"; exon_number "46"; exon_id "ENSMUSE00000524478.2"; gene_type "protein_coding"; gene_name "Eif4g3"; transcript_type "protein_coding"; transcript_name "Eif4g3-216"; protein_id "ENSMUSP00000159837.1"; mgi_id "MGI:1923935"; tag "basic"; havana_gene "OTTMUSG00000009883.1";
chr4	HAVANA	exon	137907801	137907918	.	+	.	gene_id "ENSMUSG00000028760.18"; transcript_id "ENSMUST00000249658.1"; exon_number "47"; exon_id "ENSMUSE00000524478.2"; gene_type "protein_coding"; gene_name "Eif4g3"; transcript_type "protein_coding"; transcript_name "Eif4g3-216"; protein_id "ENSMUSP00000159837.1"; mgi_id "MGI:1923935"; tag "basic"; havana_gene "OTTMUSG00000009883.1";
chr4	HAVANA	CDS	137910439	137910656	.	+	.	gene_id "ENSMUSG00000028760.18"; transcript_id "ENSMUST00000249658.1"; exon_number "48"; exon_id "ENSMUSE00001286082.2"; gene_type "protein_coding"; gene_name "Eif4g3"; transcript_type "protein_coding"; transcript_name "Eif4g3-216"; protein_id "ENSMUSP00000159837.1"; mgi_id "MGI:1923935"; tag "basic"; havana_gene "OTTMUSG00000009883.1";
chr4	HAVANA	exon	137910439	137910656	.	+	.	gene_id "ENSMUSG00000028760.18"; transcript_id "ENSMUST00000249658.1"; exon_number "49"; exon_id "ENSMUSE00001286082.2"; gene_type "protein_coding"; gene_name "Eif4g3"; transcript_type "protein_coding"; transcript_name "Eif4g3-216"; protein_id "ENSMUSP00000159837.1"; mgi_id "MGI:1923935"; tag "basic"; havana_gene "OTTMUSG00000009883.1";
chr4	HAVANA	CDS	137911963	137912078	.	+	.	gene_id "ENSMUSG00000028760.18"; transcript_id "ENSMUST00000249658.1"; exon_number "50"; exon_id "ENSMUSE00001205679.2"; gene_type "protein_coding"; gene_name "Eif4g3"; transcript_type "protein_coding"; transcript_name "Eif4g3-216"; protein_id "ENSMUSP00000159837.1"; mgi_id "MGI:1923935"; tag "basic"; havana_gene "OTTMUSG00000009883.1";
chr4	HAVANA	exon	137911963	137912078	.	+	.	gene_id "ENSMUSG00000028760.18"; transcript_id "ENSMUST00000249658.1"; exon_number "51"; exon_id "ENSMUSE00001205679.2"; gene_type "protein_coding"; gene_name "Eif4g3"; transcript_type "protein_coding"; transcript_name "Eif4g3-216"; protein_id "ENSMUSP00000159837.1"; mgi_id "MGI:1923935"; tag "basic"; havana_gene "OTTMUSG00000009883.1";
chr4	HAVANA	CDS	137915357	137915529	.	+	.	gene_id "ENSMUSG00000028760.18"; transcript_id "ENSMUST00000249658.1"; exon_number "52"; exon_id "ENSMUSE00001222129.2"; gene_type "protein_coding"; gene_name "Eif4g3"; transcript_type "protein_coding"; transcript_name "Eif4g3-216"; protein_id "ENSMUSP00000159837.1"; mgi_id "MGI:1923935"; tag "basic"; havana_gene "OTTMUSG00000009883.1";
chr4	HAVANA	exon	137915357	137915529	.	+	.	gene_id "ENSMUSG00000028760.18"; transcript_id "ENSMUST00000249658.1"; exon_number "53"; exon_id "ENSMUSE00001222129.2"; gene_type "protein_coding"; gene_name "Eif4g3"; transcript_type "protein_coding"; transcript_name "Eif4g3-216"; protein_id "ENSMUSP00000159837.1"; mgi_id "MGI:1923935"; tag "basic"; havana_gene "OTTMUSG00000009883.1";
chr4	HAVANA	CDS	137917926	137918051	.	+	.	gene_id "ENSMUSG00000028760.18"; transcript_id "ENSMUST00000249658.1"; exon_number "54"; exon_id "ENSMUSE00001279513.2"; gene_type "protein_coding"; gene_name "Eif4g3"; transcript_type "protein_coding"; transcript_name "Eif4g3-216"; protein_id "ENSMUSP00000159837.1"; mgi_id "MGI:1923935"; tag "basic"; havana_gene "OTTMUSG00000009883.1";
chr4	HAVANA	exon	137917926	137918051	.	+	.	gene_id "ENSMUSG00000028760.18"; transcript_id "ENSMUST00000249658.1"; exon_number "55"; exon_id "ENSMUSE00001279513.2"; gene_type "protein_coding"; gene_name "Eif4g3"; transcript_type "protein_coding"; transcript_name "Eif4g3-216"; protein_id "ENSMUSP00000159837.1"; mgi_id "MGI:1923935"; tag "basic"; havana_gene "OTTMUSG00000009883.1";
chr4	HAVANA	CDS	137919278	137919359	.	+	.	gene_id "ENSMUSG00000028760.18"; transcript_id "ENSMUST00000249658.1"; exon_number "56"; exon_id "ENSMUSE00001216164.2"; gene_type "protein_coding"; gene_name "Eif4g3"; transcript_type "protein_coding"; transcript_name "Eif4g3-216"; protein_id "ENSMUSP00000159837.1"; mgi_id "MGI:1923935"; tag "basic"; havana_gene "OTTMUSG00000009883.1";
chr4	HAVANA	exon	137919278	137919359	.	+	.	gene_id "ENSMUSG00000028760.18"; transcript_id "ENSMUST00000249658.1"; exon_number "57"; exon_id "ENSMUSE00001216164.2"; gene_type "protein_coding"; gene_name "Eif4g3"; transcript_type "protein_coding"; transcript_name "Eif4g3-216"; protein_id "ENSMUSP00000159837.1"; mgi_id "MGI:1923935"; tag "basic"; havana_gene "OTTMUSG00000009883.1";
chr4	HAVANA	CDS	137921355	137921453	.	+	.	gene_id "ENSMUSG00000028760.18"; transcript_id "ENSMUST00000249658.1"; exon_number "58"; exon_id "ENSMUSE00001275130.2"; gene_type "protein_coding"; gene_name "Eif4g3"; transcript_type "protein_coding"; transcript_name "Eif4g3-216"; protein_id "ENSMUSP00000159837.1"; mgi_id "MGI:1923935"; tag "basic"; havana_gene "OTTMUSG00000009883.1";
chr4	HAVANA	exon	137921355	137921453	.	+	.	gene_id "ENSMUSG00000028760.18"; transcript_id "ENSMUST00000249658.1"; exon_number "59"; exon_id "ENSMUSE00001275130.2"; gene_type "protein_coding"; gene_name "Eif4g3"; transcript_type "protein_coding"; transcript_name "Eif4g3-216"; protein_id "ENSMUSP00000159837.1"; mgi_id "MGI:1923935"; tag "basic"; havana_gene "OTTMUSG00000009883.1";
chr4	HAVANA	CDS	137925390	137925536	.	+	.	gene_id "ENSMUSG00000028760.18"; transcript_id "ENSMUST00000249658.1"; exon_number "60"; exon_id "ENSMUSE00001266266.2"; gene_type "protein_coding"; gene_name "Eif4g3"; transcript_type "protein_coding"; transcript_name "Eif4g3-216"; protein_id "ENSMUSP00000159837.1"; mgi_id "MGI:1923935"; tag "basic"; havana_gene "OTTMUSG00000009883.1";
chr4	HAVANA	exon	137925390	137925536	.	+	.	gene_id "ENSMUSG00000028760.18"; transcript_id "ENSMUST00000249658.1"; exon_number "61"; exon_id "ENSMUSE00001266266.2"; gene_type "protein_coding"; gene_name "Eif4g3"; transcript_type "protein_coding"; transcript_name "Eif4g3-216"; protein_id "ENSMUSP00000159837.1"; mgi_id "MGI:1923935"; tag "basic"; havana_gene "OTTMUSG00000009883.1";
chr4	HAVANA	CDS	137929232	137929313	.	+	.	gene_id "ENSMUSG00000028760.18"; transcript_id "ENSMUST00000249658.1"; exon_number "62"; exon_id "ENSMUSE00001231207.2"; gene_type "protein_coding"; gene_name "Eif4g3"; transcript_type "protein_coding"; transcript_name "Eif4g3-216"; protein_id "ENSMUSP00000159837.1"; mgi_id "MGI:1923935"; tag "basic"; havana_gene "OTTMUSG00000009883.1";
chr4	HAVANA	exon	137929232	137929313	.	+	.	gene_id "ENSMUSG00000028760.18"; transcript_id "ENSMUST00000249658.1"; exon_number "63"; exon_id "ENSMUSE00001231207.2"; gene_type "protein_coding"; gene_name "Eif4g3"; transcript_type "protein_coding"; transcript_name "Eif4g3-216"; protein_id "ENSMUSP00000159837.1"; mgi_id "MGI:1923935"; tag "basic"; havana_gene "OTTMUSG00000009883.1";
chr4	HAVANA	CDS	137930656	137930802	.	+	.	gene_id "ENSMUSG00000028760.18"; transcript_id "ENSMUST00000249658.1"; exon_number "64"; exon_id "ENSMUSE00001282718.2"; gene_type "protein_coding"; gene_name "Eif4g3"; transcript_type "protein_coding"; transcript_name "Eif4g3-216"; protein_id "ENSMUSP00000159837.1"; mgi_id "MGI:1923935"; tag "basic"; havana_gene "OTTMUSG00000009883.1";
chr4	HAVANA	exon	137930656	137930802	.	+	.	gene_id "ENSMUSG00000028760.18"; transcript_id "ENSMUST00000249658.1"; exon_number "65"; exon_id "ENSMUSE00001282718.2"; gene_type "protein_coding"; gene_name "Eif4g3"; transcript_type "protein_coding"; transcript_name "Eif4g3-216"; protein_id "ENSMUSP00000159837.1"; mgi_id "MGI:1923935"; tag "basic"; havana_gene "OTTMUSG00000009883.1";
chr4	HAVANA	CDS	137933284	137933462	.	+	.	gene_id "ENSMUSG00000028760.18"; transcript_id "ENSMUST00000249658.1"; exon_number "66"; exon_id "chr4.5831";
chr4	HAVANA	exon	137933284	137933465	.	+	.	gene_id "ENSMUSG00000028760.18"; transcript_id "ENSMUST00000249658.1"; exon_number "67"; exon_id "ENSMUSE00001367885.2"; gene_type "protein_coding"; gene_name "Eif4g3"; transcript_type "protein_coding"; transcript_name "Eif4g3-216"; protein_id "ENSMUSP00000159837.1"; mgi_id "MGI:1923935"; tag "basic"; havana_gene "OTTMUSG00000009883.1";
chr4	HAVANA	UTR	137933463	137933465	.	+	.	gene_id "ENSMUSG00000028760.18"; transcript_id "ENSMUST00000249658.1"; exon_number "68"; exon_id "chr4.5832";
chr4	HAVANA	stop_codon	137933463	137933465	.	+	.	gene_id "ENSMUSG00000028760.18"; transcript_id "ENSMUST00000249658.1"; exon_number "69"; exon_id "chr4.5832";
chr4	HAVANA	transcript	137720333	137854745	.	+	.	gene_id "ENSMUSG00000028760.18"; transcript_id "ENSMUST00000105830.9"; exons "13"; gene_type "protein_coding"; gene_name "Eif4g3"; transcript_type "protein_coding"; transcript_name "Eif4g3-204"; protein_id "ENSMUSP00000101456.3"; transcript_support_level "1"; mgi_id "MGI:1923935"; tag "basic"; havana_gene "OTTMUSG00000009883.1"; havana_transcript "OTTMUST00000022911.1";
chr4	HAVANA	UTR	137720333	137720938	.	+	.	gene_id "ENSMUSG00000028760.18"; transcript_id "ENSMUST00000105830.9"; exon_number "1"; exon_id "ENSMUSE00000667689.2"; gene_type "protein_coding"; gene_name "Eif4g3"; transcript_type "protein_coding"; transcript_name "Eif4g3-204"; protein_id "ENSMUSP00000101456.3"; transcript_support_level "1"; mgi_id "MGI:1923935"; tag "basic"; havana_gene "OTTMUSG00000009883.1"; havana_transcript "OTTMUST00000022911.1";
chr4	HAVANA	exon	137720333	137720938	.	+	.	gene_id "ENSMUSG00000028760.18"; transcript_id "ENSMUST00000105830.9"; exon_number "2"; exon_id "ENSMUSE00000667689.2"; gene_type "protein_coding"; gene_name "Eif4g3"; transcript_type "protein_coding"; transcript_name "Eif4g3-204"; protein_id "ENSMUSP00000101456.3"; transcript_support_level "1"; mgi_id "MGI:1923935"; tag "basic"; havana_gene "OTTMUSG00000009883.1"; havana_transcript "OTTMUST00000022911.1";
chr4	HAVANA	UTR	137721293	137721455	.	+	.	gene_id "ENSMUSG00000028760.18"; transcript_id "ENSMUST00000105830.9"; exon_number "3"; exon_id "ENSMUSE00000427461.2"; gene_type "protein_coding"; gene_name "Eif4g3"; transcript_type "protein_coding"; transcript_name "Eif4g3-204"; protein_id "ENSMUSP00000101456.3"; transcript_support_level "1"; mgi_id "MGI:1923935"; tag "basic"; havana_gene "OTTMUSG00000009883.1"; havana_transcript "OTTMUST00000022911.1";
chr4	HAVANA	exon	137721293	137721455	.	+	.	gene_id "ENSMUSG00000028760.18"; transcript_id "ENSMUST00000105830.9"; exon_number "4"; exon_id "ENSMUSE00000427461.2"; gene_type "protein_coding"; gene_name "Eif4g3"; transcript_type "protein_coding"; transcript_name "Eif4g3-204"; protein_id "ENSMUSP00000101456.3"; transcript_support_level "1"; mgi_id "MGI:1923935"; tag "basic"; havana_gene "OTTMUSG00000009883.1"; havana_transcript "OTTMUST00000022911.1";
chr4	HAVANA	UTR	137772654	137772729	.	+	.	gene_id "ENSMUSG00000028760.18"; transcript_id "ENSMUST00000105830.9"; exon_number "5"; exon_id "ENSMUSE00000427453.2"; gene_type "protein_coding"; gene_name "Eif4g3"; transcript_type "protein_coding"; transcript_name "Eif4g3-204"; protein_id "ENSMUSP00000101456.3"; transcript_support_level "1"; mgi_id "MGI:1923935"; tag "basic"; havana_gene "OTTMUSG00000009883.1"; havana_transcript "OTTMUST00000022911.1";
chr4	HAVANA	exon	137772654	137772729	.	+	.	gene_id "ENSMUSG00000028760.18"; transcript_id "ENSMUST00000105830.9"; exon_number "6"; exon_id "ENSMUSE00000427453.2"; gene_type "protein_coding"; gene_name "Eif4g3"; transcript_type "protein_coding"; transcript_name "Eif4g3-204"; protein_id "ENSMUSP00000101456.3"; transcript_support_level "1"; mgi_id "MGI:1923935"; tag "basic"; havana_gene "OTTMUSG00000009883.1"; havana_transcript "OTTMUST00000022911.1";
chr4	HAVANA	UTR	137785260	137785388	.	+	.	gene_id "ENSMUSG00000028760.18"; transcript_id "ENSMUST00000105830.9"; exon_number "7"; exon_id "ENSMUSE00000667693.2"; gene_type "protein_coding"; gene_name "Eif4g3"; transcript_type "protein_coding"; transcript_name "Eif4g3-204"; protein_id "ENSMUSP00000101456.3"; transcript_support_level "1"; mgi_id "MGI:1923935"; tag "basic"; havana_gene "OTTMUSG00000009883.1"; havana_transcript "OTTMUST00000022911.1";
chr4	HAVANA	exon	137785260	137785388	.	+	.	gene_id "ENSMUSG00000028760.18"; transcript_id "ENSMUST00000105830.9"; exon_number "8"; exon_id "ENSMUSE00000667693.2"; gene_type "protein_coding"; gene_name "Eif4g3"; transcript_type "protein_coding"; transcript_name "Eif4g3-204"; protein_id "ENSMUSP00000101456.3"; transcript_support_level "1"; mgi_id "MGI:1923935"; tag "basic"; havana_gene "OTTMUSG00000009883.1"; havana_transcript "OTTMUST00000022911.1";
chr4	HAVANA	UTR	137810204	137810269	.	+	.	gene_id "ENSMUSG00000028760.18"; transcript_id "ENSMUST00000105830.9"; exon_number "9"; exon_id "chr4.5828";
chr4	HAVANA	exon	137810204	137810299	.	+	.	gene_id "ENSMUSG00000028760.18"; transcript_id "ENSMUST00000105830.9"; exon_number "10"; exon_id "ENSMUSE00000427449.2"; gene_type "protein_coding"; gene_name "Eif4g3"; transcript_type "protein_coding"; transcript_name "Eif4g3-204"; protein_id "ENSMUSP00000101456.3"; transcript_support_level "1"; mgi_id "MGI:1923935"; tag "basic"; havana_gene "OTTMUSG00000009883.1"; havana_transcript "OTTMUST00000022911.1";
chr4	HAVANA	start_codon	137810270	137810272	.	+	.	gene_id "ENSMUSG00000028760.18"; transcript_id "ENSMUST00000105830.9"; exon_number "11"; exon_id "chr4.5829";
chr4	HAVANA	CDS	137810270	137810299	.	+	.	gene_id "ENSMUSG00000028760.18"; transcript_id "ENSMUST00000105830.9"; exon_number "12"; exon_id "chr4.5830";
chr4	HAVANA	CDS	137814844	137814876	.	+	.	gene_id "ENSMUSG00000028760.18"; transcript_id "ENSMUST00000105830.9"; exon_number "13"; exon_id "ENSMUSE00000524471.3"; gene_type "protein_coding"; gene_name "Eif4g3"; transcript_type "protein_coding"; transcript_name "Eif4g3-204"; protein_id "ENSMUSP00000101456.3"; transcript_support_level "1"; mgi_id "MGI:1923935"; tag "basic"; havana_gene "OTTMUSG00000009883.1"; havana_transcript "OTTMUST00000022911.1";
chr4	HAVANA	exon	137814844	137814876	.	+	.	gene_id "ENSMUSG00000028760.18"; transcript_id "ENSMUST00000105830.9"; exon_number "14"; exon_id "ENSMUSE00000524471.3"; gene_type "protein_coding"; gene_name "Eif4g3"; transcript_type "protein_coding"; transcript_name "Eif4g3-204"; protein_id "ENSMUSP00000101456.3"; transcript_support_level "1"; mgi_id "MGI:1923935"; tag "basic"; havana_gene "OTTMUSG00000009883.1"; havana_transcript "OTTMUST00000022911.1";
chr4	HAVANA	CDS	137824063	137824242	.	+	.	gene_id "ENSMUSG00000028760.18"; transcript_id "ENSMUST00000105830.9"; exon_number "15"; exon_id "ENSMUSE00000383740.2"; gene_type "protein_coding"; gene_name "Eif4g3"; transcript_type "protein_coding"; transcript_name "Eif4g3-204"; protein_id "ENSMUSP00000101456.3"; transcript_support_level "1"; mgi_id "MGI:1923935"; tag "basic"; havana_gene "OTTMUSG00000009883.1"; havana_transcript "OTTMUST00000022911.1";
chr4	HAVANA	exon	137824063	137824242	.	+	.	gene_id "ENSMUSG00000028760.18"; transcript_id "ENSMUST00000105830.9"; exon_number "16"; exon_id "ENSMUSE00000383740.2"; gene_type "protein_coding"; gene_name "Eif4g3"; transcript_type "protein_coding"; transcript_name "Eif4g3-204"; protein_id "ENSMUSP00000101456.3"; transcript_support_level "1"; mgi_id "MGI:1923935"; tag "basic"; havana_gene "OTTMUSG00000009883.1"; havana_transcript "OTTMUST00000022911.1";
chr4	HAVANA	CDS	137824556	137824670	.	+	.	gene_id "ENSMUSG00000028760.18"; transcript_id "ENSMUST00000105830.9"; exon_number "17"; exon_id "ENSMUSE00000287090.2"; gene_type "protein_coding"; gene_name "Eif4g3"; transcript_type "protein_coding"; transcript_name "Eif4g3-204"; protein_id "ENSMUSP00000101456.3"; transcript_support_level "1"; mgi_id "MGI:1923935"; tag "basic"; havana_gene "OTTMUSG00000009883.1"; havana_transcript "OTTMUST00000022911.1";
chr4	HAVANA	exon	137824556	137824670	.	+	.	gene_id "ENSMUSG00000028760.18"; transcript_id "ENSMUST00000105830.9"; exon_number "18"; exon_id "ENSMUSE00000287090.2"; gene_type "protein_coding"; gene_name "Eif4g3"; transcript_type "protein_coding"; transcript_name "Eif4g3-204"; protein_id "ENSMUSP00000101456.3"; transcript_support_level "1"; mgi_id "MGI:1923935"; tag "basic"; havana_gene "OTTMUSG00000009883.1"; havana_transcript "OTTMUST00000022911.1";
chr4	HAVANA	CDS	137830626	137830723	.	+	.	gene_id "ENSMUSG00000028760.18"; transcript_id "ENSMUST00000105830.9"; exon_number "19"; exon_id "ENSMUSE00000287081.2"; gene_type "protein_coding"; gene_name "Eif4g3"; transcript_type "protein_coding"; transcript_name "Eif4g3-204"; protein_id "ENSMUSP00000101456.3"; transcript_support_level "1"; mgi_id "MGI:1923935"; tag "basic"; havana_gene "OTTMUSG00000009883.1"; havana_transcript "OTTMUST00000022911.1";
chr4	HAVANA	exon	137830626	137830723	.	+	.	gene_id "ENSMUSG00000028760.18"; transcript_id "ENSMUST00000105830.9"; exon_number "20"; exon_id "ENSMUSE00000287081.2"; gene_type "protein_coding"; gene_name "Eif4g3"; transcript_type "protein_coding"; transcript_name "Eif4g3-204"; protein_id "ENSMUSP00000101456.3"; transcript_support_level "1"; mgi_id "MGI:1923935"; tag "basic"; havana_gene "OTTMUSG00000009883.1"; havana_transcript "OTTMUST00000022911.1";
chr4	HAVANA	CDS	137832625	137832747	.	+	.	gene_id "ENSMUSG00000028760.18"; transcript_id "ENSMUST00000105830.9"; exon_number "21"; exon_id "ENSMUSE00000287070.2"; gene_type "protein_coding"; gene_name "Eif4g3"; transcript_type "protein_coding"; transcript_name "Eif4g3-204"; protein_id "ENSMUSP00000101456.3"; transcript_support_level "1"; mgi_id "MGI:1923935"; tag "basic"; havana_gene "OTTMUSG00000009883.1"; havana_transcript "OTTMUST00000022911.1";
chr4	HAVANA	exon	137832625	137832747	.	+	.	gene_id "ENSMUSG00000028760.18"; transcript_id "ENSMUST00000105830.9"; exon_number "22"; exon_id "ENSMUSE00000287070.2"; gene_type "protein_coding"; gene_name "Eif4g3"; transcript_type "protein_coding"; transcript_name "Eif4g3-204"; protein_id "ENSMUSP00000101456.3"; transcript_support_level "1"; mgi_id "MGI:1923935"; tag "basic"; havana_gene "OTTMUSG00000009883.1"; havana_transcript "OTTMUST00000022911.1";
chr4	HAVANA	CDS	137847660	137847765	.	+	.	gene_id "ENSMUSG00000028760.18"; transcript_id "ENSMUST00000105830.9"; exon_number "23"; exon_id "ENSMUSE00000667692.2"; gene_type "protein_coding"; gene_name "Eif4g3"; transcript_type "protein_coding"; transcript_name "Eif4g3-204"; protein_id "ENSMUSP00000101456.3"; transcript_support_level "1"; mgi_id "MGI:1923935"; tag "basic"; havana_gene "OTTMUSG00000009883.1"; havana_transcript "OTTMUST00000022911.1";
chr4	HAVANA	exon	137847660	137847765	.	+	.	gene_id "ENSMUSG00000028760.18"; transcript_id "ENSMUST00000105830.9"; exon_number "24"; exon_id "ENSMUSE00000667692.2"; gene_type "protein_coding"; gene_name "Eif4g3"; transcript_type "protein_coding"; transcript_name "Eif4g3-204"; protein_id "ENSMUSP00000101456.3"; transcript_support_level "1"; mgi_id "MGI:1923935"; tag "basic"; havana_gene "OTTMUSG00000009883.1"; havana_transcript "OTTMUST00000022911.1";
chr4	HAVANA	CDS	137853121	137853945	.	+	.	gene_id "ENSMUSG00000028760.18"; transcript_id "ENSMUST00000105830.9"; exon_number "25"; exon_id "ENSMUSE00000420526.3"; gene_type "protein_coding"; gene_name "Eif4g3"; transcript_type "protein_coding"; transcript_name "Eif4g3-204"; protein_id "ENSMUSP00000101456.3"; transcript_support_level "1"; mgi_id "MGI:1923935"; tag "basic"; havana_gene "OTTMUSG00000009883.1"; havana_transcript "OTTMUST00000022911.1";
chr4	HAVANA	exon	137853121	137853945	.	+	.	gene_id "ENSMUSG00000028760.18"; transcript_id "ENSMUST00000105830.9"; exon_number "26"; exon_id "ENSMUSE00000420526.3"; gene_type "protein_coding"; gene_name "Eif4g3"; transcript_type "protein_coding"; transcript_name "Eif4g3-204"; protein_id "ENSMUSP00000101456.3"; transcript_support_level "1"; mgi_id "MGI:1923935"; tag "basic"; havana_gene "OTTMUSG00000009883.1"; havana_transcript "OTTMUST00000022911.1";
chr4	HAVANA	CDS	137854044	137854060	.	+	.	gene_id "ENSMUSG00000028760.18"; transcript_id "ENSMUST00000105830.9"; exon_number "27"; exon_id "5838";
chr4	HAVANA	exon	137854044	137854745	.	+	.	gene_id "ENSMUSG00000028760.18"; transcript_id "ENSMUST00000105830.9"; exon_number "28"; exon_id "ENSMUSE00000667691.3"; gene_type "protein_coding"; gene_name "Eif4g3"; transcript_type "protein_coding"; transcript_name "Eif4g3-204"; protein_id "ENSMUSP00000101456.3"; transcript_support_level "1"; mgi_id "MGI:1923935"; tag "basic"; havana_gene "OTTMUSG00000009883.1"; havana_transcript "OTTMUST00000022911.1";
chr4	HAVANA	stop_codon	137854061	137854063	.	+	.	gene_id "ENSMUSG00000028760.18"; transcript_id "ENSMUST00000105830.9"; exon_number "29"; exon_id "5839";
chr4	HAVANA	UTR	137854061	137854745	.	+	.	gene_id "ENSMUSG00000028760.18"; transcript_id "ENSMUST00000105830.9"; exon_number "30"; exon_id "5840";
chr4	HAVANA	transcript	137720333	137832730	.	+	.	gene_id "ENSMUSG00000028760.18"; transcript_id "ENSMUST00000139759.8"; exons "10"; gene_type "protein_coding"; gene_name "Eif4g3"; transcript_type "protein_coding"; transcript_name "Eif4g3-210"; protein_id "ENSMUSP00000116927.2"; transcript_support_level "5"; mgi_id "MGI:1923935"; tag "mRNA_end_NF"; havana_gene "OTTMUSG00000009883.1"; havana_transcript "OTTMUST00000022917.1";
chr4	HAVANA	UTR	137720333	137720938	.	+	.	gene_id "ENSMUSG00000028760.18"; transcript_id "ENSMUST00000139759.8"; exon_number "1"; exon_id "ENSMUSE00000667689.2"; gene_type "protein_coding"; gene_name "Eif4g3"; transcript_type "protein_coding"; transcript_name "Eif4g3-210"; protein_id "ENSMUSP00000116927.2"; transcript_support_level "5"; mgi_id "MGI:1923935"; tag "mRNA_end_NF"; havana_gene "OTTMUSG00000009883.1"; havana_transcript "OTTMUST00000022917.1";
chr4	HAVANA	exon	137720333	137720938	.	+	.	gene_id "ENSMUSG00000028760.18"; transcript_id "ENSMUST00000139759.8"; exon_number "2"; exon_id "ENSMUSE00000667689.2"; gene_type "protein_coding"; gene_name "Eif4g3"; transcript_type "protein_coding"; transcript_name "Eif4g3-210"; protein_id "ENSMUSP00000116927.2"; transcript_support_level "5"; mgi_id "MGI:1923935"; tag "mRNA_end_NF"; havana_gene "OTTMUSG00000009883.1"; havana_transcript "OTTMUST00000022917.1";
chr4	HAVANA	UTR	137721293	137721455	.	+	.	gene_id "ENSMUSG00000028760.18"; transcript_id "ENSMUST00000139759.8"; exon_number "3"; exon_id "ENSMUSE00000427461.2"; gene_type "protein_coding"; gene_name "Eif4g3"; transcript_type "protein_coding"; transcript_name "Eif4g3-210"; protein_id "ENSMUSP00000116927.2"; transcript_support_level "5"; mgi_id "MGI:1923935"; tag "mRNA_end_NF"; havana_gene "OTTMUSG00000009883.1"; havana_transcript "OTTMUST00000022917.1";
chr4	HAVANA	exon	137721293	137721455	.	+	.	gene_id "ENSMUSG00000028760.18"; transcript_id "ENSMUST00000139759.8"; exon_number "4"; exon_id "ENSMUSE00000427461.2"; gene_type "protein_coding"; gene_name "Eif4g3"; transcript_type "protein_coding"; transcript_name "Eif4g3-210"; protein_id "ENSMUSP00000116927.2"; transcript_support_level "5"; mgi_id "MGI:1923935"; tag "mRNA_end_NF"; havana_gene "OTTMUSG00000009883.1"; havana_transcript "OTTMUST00000022917.1";
chr4	HAVANA	UTR	137772654	137772729	.	+	.	gene_id "ENSMUSG00000028760.18"; transcript_id "ENSMUST00000139759.8"; exon_number "5"; exon_id "ENSMUSE00000427453.2"; gene_type "protein_coding"; gene_name "Eif4g3"; transcript_type "protein_coding"; transcript_name "Eif4g3-210"; protein_id "ENSMUSP00000116927.2"; transcript_support_level "5"; mgi_id "MGI:1923935"; tag "mRNA_end_NF"; havana_gene "OTTMUSG00000009883.1"; havana_transcript "OTTMUST00000022917.1";
chr4	HAVANA	exon	137772654	137772729	.	+	.	gene_id "ENSMUSG00000028760.18"; transcript_id "ENSMUST00000139759.8"; exon_number "6"; exon_id "ENSMUSE00000427453.2"; gene_type "protein_coding"; gene_name "Eif4g3"; transcript_type "protein_coding"; transcript_name "Eif4g3-210"; protein_id "ENSMUSP00000116927.2"; transcript_support_level "5"; mgi_id "MGI:1923935"; tag "mRNA_end_NF"; havana_gene "OTTMUSG00000009883.1"; havana_transcript "OTTMUST00000022917.1";
chr4	HAVANA	UTR	137785260	137785388	.	+	.	gene_id "ENSMUSG00000028760.18"; transcript_id "ENSMUST00000139759.8"; exon_number "7"; exon_id "ENSMUSE00000667693.2"; gene_type "protein_coding"; gene_name "Eif4g3"; transcript_type "protein_coding"; transcript_name "Eif4g3-210"; protein_id "ENSMUSP00000116927.2"; transcript_support_level "5"; mgi_id "MGI:1923935"; tag "mRNA_end_NF"; havana_gene "OTTMUSG00000009883.1"; havana_transcript "OTTMUST00000022917.1";
chr4	HAVANA	exon	137785260	137785388	.	+	.	gene_id "ENSMUSG00000028760.18"; transcript_id "ENSMUST00000139759.8"; exon_number "8"; exon_id "ENSMUSE00000667693.2"; gene_type "protein_coding"; gene_name "Eif4g3"; transcript_type "protein_coding"; transcript_name "Eif4g3-210"; protein_id "ENSMUSP00000116927.2"; transcript_support_level "5"; mgi_id "MGI:1923935"; tag "mRNA_end_NF"; havana_gene "OTTMUSG00000009883.1"; havana_transcript "OTTMUST00000022917.1";
chr4	HAVANA	UTR	137810204	137810269	.	+	.	gene_id "ENSMUSG00000028760.18"; transcript_id "ENSMUST00000139759.8"; exon_number "9"; exon_id "chr4.5828";
chr4	HAVANA	exon	137810204	137810299	.	+	.	gene_id "ENSMUSG00000028760.18"; transcript_id "ENSMUST00000139759.8"; exon_number "10"; exon_id "ENSMUSE00000427449.2"; gene_type "protein_coding"; gene_name "Eif4g3"; transcript_type "protein_coding"; transcript_name "Eif4g3-210"; protein_id "ENSMUSP00000116927.2"; transcript_support_level "5"; mgi_id "MGI:1923935"; tag "mRNA_end_NF"; havana_gene "OTTMUSG00000009883.1"; havana_transcript "OTTMUST00000022917.1";
chr4	HAVANA	start_codon	137810270	137810272	.	+	.	gene_id "ENSMUSG00000028760.18"; transcript_id "ENSMUST00000139759.8"; exon_number "11"; exon_id "chr4.5829";
chr4	HAVANA	CDS	137810270	137810299	.	+	.	gene_id "ENSMUSG00000028760.18"; transcript_id "ENSMUST00000139759.8"; exon_number "12"; exon_id "chr4.5830";
chr4	HAVANA	CDS	137823220	137823240	.	+	.	gene_id "ENSMUSG00000028760.18"; transcript_id "ENSMUST00000139759.8"; exon_number "13"; exon_id "ENSMUSE00000667694.2"; gene_type "protein_coding"; gene_name "Eif4g3"; transcript_type "protein_coding"; transcript_name "Eif4g3-210"; protein_id "ENSMUSP00000116927.2"; transcript_support_level "5"; mgi_id "MGI:1923935"; tag "mRNA_end_NF"; havana_gene "OTTMUSG00000009883.1"; havana_transcript "OTTMUST00000022917.1";
chr4	HAVANA	exon	137823220	137823240	.	+	.	gene_id "ENSMUSG00000028760.18"; transcript_id "ENSMUST00000139759.8"; exon_number "14"; exon_id "ENSMUSE00000667694.2"; gene_type "protein_coding"; gene_name "Eif4g3"; transcript_type "protein_coding"; transcript_name "Eif4g3-210"; protein_id "ENSMUSP00000116927.2"; transcript_support_level "5"; mgi_id "MGI:1923935"; tag "mRNA_end_NF"; havana_gene "OTTMUSG00000009883.1"; havana_transcript "OTTMUST00000022917.1";
chr4	HAVANA	CDS	137824063	137824242	.	+	.	gene_id "ENSMUSG00000028760.18"; transcript_id "ENSMUST00000139759.8"; exon_number "15"; exon_id "ENSMUSE00000383740.2"; gene_type "protein_coding"; gene_name "Eif4g3"; transcript_type "protein_coding"; transcript_name "Eif4g3-210"; protein_id "ENSMUSP00000116927.2"; transcript_support_level "5"; mgi_id "MGI:1923935"; tag "mRNA_end_NF"; havana_gene "OTTMUSG00000009883.1"; havana_transcript "OTTMUST00000022917.1";
chr4	HAVANA	exon	137824063	137824242	.	+	.	gene_id "ENSMUSG00000028760.18"; transcript_id "ENSMUST00000139759.8"; exon_number "16"; exon_id "ENSMUSE00000383740.2"; gene_type "protein_coding"; gene_name "Eif4g3"; transcript_type "protein_coding"; transcript_name "Eif4g3-210"; protein_id "ENSMUSP00000116927.2"; transcript_support_level "5"; mgi_id "MGI:1923935"; tag "mRNA_end_NF"; havana_gene "OTTMUSG00000009883.1"; havana_transcript "OTTMUST00000022917.1";
chr4	HAVANA	CDS	137824556	137824670	.	+	.	gene_id "ENSMUSG00000028760.18"; transcript_id "ENSMUST00000139759.8"; exon_number "17"; exon_id "ENSMUSE00000287090.2"; gene_type "protein_coding"; gene_name "Eif4g3"; transcript_type "protein_coding"; transcript_name "Eif4g3-210"; protein_id "ENSMUSP00000116927.2"; transcript_support_level "5"; mgi_id "MGI:1923935"; tag "mRNA_end_NF"; havana_gene "OTTMUSG00000009883.1"; havana_transcript "OTTMUST00000022917.1";
chr4	HAVANA	exon	137824556	137824670	.	+	.	gene_id "ENSMUSG00000028760.18"; transcript_id "ENSMUST00000139759.8"; exon_number "18"; exon_id "ENSMUSE00000287090.2"; gene_type "protein_coding"; gene_name "Eif4g3"; transcript_type "protein_coding"; transcript_name "Eif4g3-210"; protein_id "ENSMUSP00000116927.2"; transcript_support_level "5"; mgi_id "MGI:1923935"; tag "mRNA_end_NF"; havana_gene "OTTMUSG00000009883.1"; havana_transcript "OTTMUST00000022917.1";
chr4	HAVANA	CDS	137830626	137830723	.	+	.	gene_id "ENSMUSG00000028760.18"; transcript_id "ENSMUST00000139759.8"; exon_number "19"; exon_id "ENSMUSE00000287081.2"; gene_type "protein_coding"; gene_name "Eif4g3"; transcript_type "protein_coding"; transcript_name "Eif4g3-210"; protein_id "ENSMUSP00000116927.2"; transcript_support_level "5"; mgi_id "MGI:1923935"; tag "mRNA_end_NF"; havana_gene "OTTMUSG00000009883.1"; havana_transcript "OTTMUST00000022917.1";
chr4	HAVANA	exon	137830626	137830723	.	+	.	gene_id "ENSMUSG00000028760.18"; transcript_id "ENSMUST00000139759.8"; exon_number "20"; exon_id "ENSMUSE00000287081.2"; gene_type "protein_coding"; gene_name "Eif4g3"; transcript_type "protein_coding"; transcript_name "Eif4g3-210"; protein_id "ENSMUSP00000116927.2"; transcript_support_level "5"; mgi_id "MGI:1923935"; tag "mRNA_end_NF"; havana_gene "OTTMUSG00000009883.1"; havana_transcript "OTTMUST00000022917.1";
chr4	HAVANA	CDS	137832625	137832730	.	+	.	gene_id "ENSMUSG00000028760.18"; transcript_id "ENSMUST00000139759.8"; exon_number "21"; exon_id "ENSMUSE00000827049.2"; gene_type "protein_coding"; gene_name "Eif4g3"; transcript_type "protein_coding"; transcript_name "Eif4g3-210"; protein_id "ENSMUSP00000116927.2"; transcript_support_level "5"; mgi_id "MGI:1923935"; tag "mRNA_end_NF"; havana_gene "OTTMUSG00000009883.1"; havana_transcript "OTTMUST00000022917.1";
chr4	HAVANA	exon	137832625	137832730	.	+	.	gene_id "ENSMUSG00000028760.18"; transcript_id "ENSMUST00000139759.8"; exon_number "22"; exon_id "ENSMUSE00000827049.2"; gene_type "protein_coding"; gene_name "Eif4g3"; transcript_type "protein_coding"; transcript_name "Eif4g3-210"; protein_id "ENSMUSP00000116927.2"; transcript_support_level "5"; mgi_id "MGI:1923935"; tag "mRNA_end_NF"; havana_gene "OTTMUSG00000009883.1"; havana_transcript "OTTMUST00000022917.1";
chr4	IsoQuant	gene	137721027	137725111	.	+	.	gene_id "novel_gene_chr4_11828"; transcripts "1";
chr4	IsoQuant	transcript	137721027	137725111	.	+	.	gene_id "novel_gene_chr4_11828"; transcript_id "transcript11827.chr4.nnic"; exons "2";
chr4	IsoQuant	exon	137721027	137724802	.	+	.	gene_id "novel_gene_chr4_11828"; transcript_id "transcript11827.chr4.nnic"; exon_number "1"; exon_id "5841";
chr4	IsoQuant	exon	137725012	137725111	.	+	.	gene_id "novel_gene_chr4_11828"; transcript_id "transcript11827.chr4.nnic"; exon_number "2"; exon_id "5842";
chr4	IsoQuant	gene	137725059	137726776	.	-	.	gene_id "novel_gene_chr4_11834"; transcripts "1";
chr4	IsoQuant	transcript	137725059	137726776	.	-	.	gene_id "novel_gene_chr4_11834"; transcript_id "transcript11833.chr4.nnic"; exons "1";
chr4	IsoQuant	exon	137725059	137726776	.	-	.	gene_id "novel_gene_chr4_11834"; transcript_id "transcript11833.chr4.nnic"; exon_number "1"; exon_id "5843";
chr4	IsoQuant	gene	137742397	137745707	.	+	.	gene_id "novel_gene_chr4_11830"; transcripts "1";
chr4	IsoQuant	transcript	137742397	137745707	.	+	.	gene_id "novel_gene_chr4_11830"; transcript_id "transcript11829.chr4.nnic"; exons "1";
chr4	IsoQuant	exon	137742397	137745707	.	+	.	gene_id "novel_gene_chr4_11830"; transcript_id "transcript11829.chr4.nnic"; exon_number "1"; exon_id "5844";
chr4	IsoQuant	gene	137781671	137782934	.	-	.	gene_id "novel_gene_chr4_11836"; transcripts "1";
chr4	IsoQuant	transcript	137781671	137782934	.	-	.	gene_id "novel_gene_chr4_11836"; transcript_id "transcript11835.chr4.nnic"; exons "1";
chr4	IsoQuant	exon	137781671	137782934	.	-	.	gene_id "novel_gene_chr4_11836"; transcript_id "transcript11835.chr4.nnic"; exon_number "1"; exon_id "5845";
chr4	IsoQuant	gene	137790344	137795018	.	-	.	gene_id "novel_gene_chr4_11840"; transcripts "1";
chr4	IsoQuant	transcript	137790344	137795018	.	-	.	gene_id "novel_gene_chr4_11840"; transcript_id "transcript11839.chr4.nnic"; exons "1";
chr4	IsoQuant	exon	137790344	137795018	.	-	.	gene_id "novel_gene_chr4_11840"; transcript_id "transcript11839.chr4.nnic"; exon_number "1"; exon_id "5846";
chr4	IsoQuant	gene	137809909	137812883	.	+	.	gene_id "novel_gene_chr4_11832"; transcripts "1";
chr4	IsoQuant	transcript	137809909	137812883	.	+	.	gene_id "novel_gene_chr4_11832"; transcript_id "transcript11831.chr4.nnic"; exons "1";
chr4	IsoQuant	exon	137809909	137812883	.	+	.	gene_id "novel_gene_chr4_11832"; transcript_id "transcript11831.chr4.nnic"; exon_number "1"; exon_id "5847";
chr4	IsoQuant	gene	137900421	137902980	.	-	.	gene_id "novel_gene_chr4_11838"; transcripts "1";
chr4	IsoQuant	transcript	137900421	137902980	.	-	.	gene_id "novel_gene_chr4_11838"; transcript_id "transcript11837.chr4.nnic"; exons "1";
chr4	IsoQuant	exon	137900421	137902980	.	-	.	gene_id "novel_gene_chr4_11838"; transcript_id "transcript11837.chr4.nnic"; exon_number "1"; exon_id "5848";
chr4	HAVANA	gene	137943607	137971994	.	+	.	gene_id "ENSMUSG00000028759.14"; transcripts "8"; gene_type "protein_coding"; gene_name "Hp1bp3"; mgi_id "MGI:109369"; havana_gene "OTTMUSG00000009979.1";
chr4	HAVANA	transcript	137943607	137971994	.	+	.	gene_id "ENSMUSG00000028759.14"; transcript_id "ENSMUST00000105827.8"; exons "13"; gene_type "protein_coding"; gene_name "Hp1bp3"; transcript_type "protein_coding"; transcript_name "Hp1bp3-205"; protein_id "ENSMUSP00000101453.2"; transcript_support_level "5"; mgi_id "MGI:109369"; tag "basic"; havana_gene "OTTMUSG00000009979.1"; havana_transcript "OTTMUST00000023193.1";
chr4	HAVANA	UTR	137943607	137944051	.	+	.	gene_id "ENSMUSG00000028759.14"; transcript_id "ENSMUST00000105827.8"; exon_number "1"; exon_id "ENSMUSE00000667685.2"; gene_type "protein_coding"; gene_name "Hp1bp3"; transcript_type "protein_coding"; transcript_name "Hp1bp3-205"; protein_id "ENSMUSP00000101453.2"; transcript_support_level "5"; mgi_id "MGI:109369"; tag "basic"; havana_gene "OTTMUSG00000009979.1"; havana_transcript "OTTMUST00000023193.1";
chr4	HAVANA	exon	137943607	137944051	.	+	.	gene_id "ENSMUSG00000028759.14"; transcript_id "ENSMUST00000105827.8"; exon_number "2"; exon_id "ENSMUSE00000667685.2"; gene_type "protein_coding"; gene_name "Hp1bp3"; transcript_type "protein_coding"; transcript_name "Hp1bp3-205"; protein_id "ENSMUSP00000101453.2"; transcript_support_level "5"; mgi_id "MGI:109369"; tag "basic"; havana_gene "OTTMUSG00000009979.1"; havana_transcript "OTTMUST00000023193.1";
chr4	HAVANA	UTR	137948837	137948938	.	+	.	gene_id "ENSMUSG00000028759.14"; transcript_id "ENSMUST00000105827.8"; exon_number "3"; exon_id "5849";
chr4	HAVANA	exon	137948837	137949034	.	+	.	gene_id "ENSMUSG00000028759.14"; transcript_id "ENSMUST00000105827.8"; exon_number "4"; exon_id "ENSMUSE00000914225.2"; gene_type "protein_coding"; gene_name "Hp1bp3"; transcript_type "protein_coding"; transcript_name "Hp1bp3-205"; protein_id "ENSMUSP00000101453.2"; transcript_support_level "5"; mgi_id "MGI:109369"; tag "basic"; havana_gene "OTTMUSG00000009979.1"; havana_transcript "OTTMUST00000023193.1";
chr4	HAVANA	start_codon	137948939	137948941	.	+	.	gene_id "ENSMUSG00000028759.14"; transcript_id "ENSMUST00000105827.8"; exon_number "5"; exon_id "5850";
chr4	HAVANA	CDS	137948939	137949034	.	+	.	gene_id "ENSMUSG00000028759.14"; transcript_id "ENSMUST00000105827.8"; exon_number "6"; exon_id "5851";
chr4	HAVANA	CDS	137949400	137949499	.	+	.	gene_id "ENSMUSG00000028759.14"; transcript_id "ENSMUST00000105827.8"; exon_number "7"; exon_id "ENSMUSE00001251584.2"; gene_type "protein_coding"; gene_name "Hp1bp3"; transcript_type "protein_coding"; transcript_name "Hp1bp3-205"; protein_id "ENSMUSP00000101453.2"; transcript_support_level "5"; mgi_id "MGI:109369"; tag "basic"; havana_gene "OTTMUSG00000009979.1"; havana_transcript "OTTMUST00000023193.1";
chr4	HAVANA	exon	137949400	137949499	.	+	.	gene_id "ENSMUSG00000028759.14"; transcript_id "ENSMUST00000105827.8"; exon_number "8"; exon_id "ENSMUSE00001251584.2"; gene_type "protein_coding"; gene_name "Hp1bp3"; transcript_type "protein_coding"; transcript_name "Hp1bp3-205"; protein_id "ENSMUSP00000101453.2"; transcript_support_level "5"; mgi_id "MGI:109369"; tag "basic"; havana_gene "OTTMUSG00000009979.1"; havana_transcript "OTTMUST00000023193.1";
chr4	HAVANA	CDS	137950801	137950960	.	+	.	gene_id "ENSMUSG00000028759.14"; transcript_id "ENSMUST00000105827.8"; exon_number "9"; exon_id "ENSMUSE00001258651.2"; gene_type "protein_coding"; gene_name "Hp1bp3"; transcript_type "protein_coding"; transcript_name "Hp1bp3-205"; protein_id "ENSMUSP00000101453.2"; transcript_support_level "5"; mgi_id "MGI:109369"; tag "basic"; havana_gene "OTTMUSG00000009979.1"; havana_transcript "OTTMUST00000023193.1";
chr4	HAVANA	exon	137950801	137950960	.	+	.	gene_id "ENSMUSG00000028759.14"; transcript_id "ENSMUST00000105827.8"; exon_number "10"; exon_id "ENSMUSE00001258651.2"; gene_type "protein_coding"; gene_name "Hp1bp3"; transcript_type "protein_coding"; transcript_name "Hp1bp3-205"; protein_id "ENSMUSP00000101453.2"; transcript_support_level "5"; mgi_id "MGI:109369"; tag "basic"; havana_gene "OTTMUSG00000009979.1"; havana_transcript "OTTMUST00000023193.1";
chr4	HAVANA	CDS	137953200	137953363	.	+	.	gene_id "ENSMUSG00000028759.14"; transcript_id "ENSMUST00000105827.8"; exon_number "11"; exon_id "ENSMUSE00000181884.2"; gene_type "protein_coding"; gene_name "Hp1bp3"; transcript_type "protein_coding"; transcript_name "Hp1bp3-205"; protein_id "ENSMUSP00000101453.2"; transcript_support_level "5"; mgi_id "MGI:109369"; tag "basic"; havana_gene "OTTMUSG00000009979.1"; havana_transcript "OTTMUST00000023193.1";
chr4	HAVANA	exon	137953200	137953363	.	+	.	gene_id "ENSMUSG00000028759.14"; transcript_id "ENSMUST00000105827.8"; exon_number "12"; exon_id "ENSMUSE00000181884.2"; gene_type "protein_coding"; gene_name "Hp1bp3"; transcript_type "protein_coding"; transcript_name "Hp1bp3-205"; protein_id "ENSMUSP00000101453.2"; transcript_support_level "5"; mgi_id "MGI:109369"; tag "basic"; havana_gene "OTTMUSG00000009979.1"; havana_transcript "OTTMUST00000023193.1";
chr4	HAVANA	CDS	137955959	137956098	.	+	.	gene_id "ENSMUSG00000028759.14"; transcript_id "ENSMUST00000105827.8"; exon_number "13"; exon_id "ENSMUSE00000667684.2"; gene_type "protein_coding"; gene_name "Hp1bp3"; transcript_type "protein_coding"; transcript_name "Hp1bp3-205"; protein_id "ENSMUSP00000101453.2"; transcript_support_level "5"; mgi_id "MGI:109369"; tag "basic"; havana_gene "OTTMUSG00000009979.1"; havana_transcript "OTTMUST00000023193.1";
chr4	HAVANA	exon	137955959	137956098	.	+	.	gene_id "ENSMUSG00000028759.14"; transcript_id "ENSMUST00000105827.8"; exon_number "14"; exon_id "ENSMUSE00000667684.2"; gene_type "protein_coding"; gene_name "Hp1bp3"; transcript_type "protein_coding"; transcript_name "Hp1bp3-205"; protein_id "ENSMUSP00000101453.2"; transcript_support_level "5"; mgi_id "MGI:109369"; tag "basic"; havana_gene "OTTMUSG00000009979.1"; havana_transcript "OTTMUST00000023193.1";
chr4	HAVANA	CDS	137956991	137957068	.	+	.	gene_id "ENSMUSG00000028759.14"; transcript_id "ENSMUST00000105827.8"; exon_number "15"; exon_id "ENSMUSE00001375047.2"; gene_type "protein_coding"; gene_name "Hp1bp3"; transcript_type "protein_coding"; transcript_name "Hp1bp3-205"; protein_id "ENSMUSP00000101453.2"; transcript_support_level "5"; mgi_id "MGI:109369"; tag "basic"; havana_gene "OTTMUSG00000009979.1"; havana_transcript "OTTMUST00000023193.1";
chr4	HAVANA	exon	137956991	137957068	.	+	.	gene_id "ENSMUSG00000028759.14"; transcript_id "ENSMUST00000105827.8"; exon_number "16"; exon_id "ENSMUSE00001375047.2"; gene_type "protein_coding"; gene_name "Hp1bp3"; transcript_type "protein_coding"; transcript_name "Hp1bp3-205"; protein_id "ENSMUSP00000101453.2"; transcript_support_level "5"; mgi_id "MGI:109369"; tag "basic"; havana_gene "OTTMUSG00000009979.1"; havana_transcript "OTTMUST00000023193.1";
chr4	HAVANA	CDS	137957675	137957826	.	+	.	gene_id "ENSMUSG00000028759.14"; transcript_id "ENSMUST00000105827.8"; exon_number "17"; exon_id "ENSMUSE00001309402.2"; gene_type "protein_coding"; gene_name "Hp1bp3"; transcript_type "protein_coding"; transcript_name "Hp1bp3-205"; protein_id "ENSMUSP00000101453.2"; transcript_support_level "5"; mgi_id "MGI:109369"; tag "basic"; havana_gene "OTTMUSG00000009979.1"; havana_transcript "OTTMUST00000023193.1";
chr4	HAVANA	exon	137957675	137957826	.	+	.	gene_id "ENSMUSG00000028759.14"; transcript_id "ENSMUST00000105827.8"; exon_number "18"; exon_id "ENSMUSE00001309402.2"; gene_type "protein_coding"; gene_name "Hp1bp3"; transcript_type "protein_coding"; transcript_name "Hp1bp3-205"; protein_id "ENSMUSP00000101453.2"; transcript_support_level "5"; mgi_id "MGI:109369"; tag "basic"; havana_gene "OTTMUSG00000009979.1"; havana_transcript "OTTMUST00000023193.1";
chr4	HAVANA	CDS	137961554	137961644	.	+	.	gene_id "ENSMUSG00000028759.14"; transcript_id "ENSMUST00000105827.8"; exon_number "19"; exon_id "ENSMUSE00000181887.2"; gene_type "protein_coding"; gene_name "Hp1bp3"; transcript_type "protein_coding"; transcript_name "Hp1bp3-205"; protein_id "ENSMUSP00000101453.2"; transcript_support_level "5"; mgi_id "MGI:109369"; tag "basic"; havana_gene "OTTMUSG00000009979.1"; havana_transcript "OTTMUST00000023193.1";
chr4	HAVANA	exon	137961554	137961644	.	+	.	gene_id "ENSMUSG00000028759.14"; transcript_id "ENSMUST00000105827.8"; exon_number "20"; exon_id "ENSMUSE00000181887.2"; gene_type "protein_coding"; gene_name "Hp1bp3"; transcript_type "protein_coding"; transcript_name "Hp1bp3-205"; protein_id "ENSMUSP00000101453.2"; transcript_support_level "5"; mgi_id "MGI:109369"; tag "basic"; havana_gene "OTTMUSG00000009979.1"; havana_transcript "OTTMUST00000023193.1";
chr4	HAVANA	CDS	137964459	137964618	.	+	.	gene_id "ENSMUSG00000028759.14"; transcript_id "ENSMUST00000105827.8"; exon_number "21"; exon_id "ENSMUSE00000181891.2"; gene_type "protein_coding"; gene_name "Hp1bp3"; transcript_type "protein_coding"; transcript_name "Hp1bp3-205"; protein_id "ENSMUSP00000101453.2"; transcript_support_level "5"; mgi_id "MGI:109369"; tag "basic"; havana_gene "OTTMUSG00000009979.1"; havana_transcript "OTTMUST00000023193.1";
chr4	HAVANA	exon	137964459	137964618	.	+	.	gene_id "ENSMUSG00000028759.14"; transcript_id "ENSMUST00000105827.8"; exon_number "22"; exon_id "ENSMUSE00000181891.2"; gene_type "protein_coding"; gene_name "Hp1bp3"; transcript_type "protein_coding"; transcript_name "Hp1bp3-205"; protein_id "ENSMUSP00000101453.2"; transcript_support_level "5"; mgi_id "MGI:109369"; tag "basic"; havana_gene "OTTMUSG00000009979.1"; havana_transcript "OTTMUST00000023193.1";
chr4	HAVANA	CDS	137966848	137966959	.	+	.	gene_id "ENSMUSG00000028759.14"; transcript_id "ENSMUST00000105827.8"; exon_number "23"; exon_id "ENSMUSE00000181881.2"; gene_type "protein_coding"; gene_name "Hp1bp3"; transcript_type "protein_coding"; transcript_name "Hp1bp3-205"; protein_id "ENSMUSP00000101453.2"; transcript_support_level "5"; mgi_id "MGI:109369"; tag "basic"; havana_gene "OTTMUSG00000009979.1"; havana_transcript "OTTMUST00000023193.1";
chr4	HAVANA	exon	137966848	137966959	.	+	.	gene_id "ENSMUSG00000028759.14"; transcript_id "ENSMUST00000105827.8"; exon_number "24"; exon_id "ENSMUSE00000181881.2"; gene_type "protein_coding"; gene_name "Hp1bp3"; transcript_type "protein_coding"; transcript_name "Hp1bp3-205"; protein_id "ENSMUSP00000101453.2"; transcript_support_level "5"; mgi_id "MGI:109369"; tag "basic"; havana_gene "OTTMUSG00000009979.1"; havana_transcript "OTTMUST00000023193.1";
chr4	HAVANA	CDS	137967932	137968048	.	+	.	gene_id "ENSMUSG00000028759.14"; transcript_id "ENSMUST00000105827.8"; exon_number "25"; exon_id "ENSMUSE00000181889.2"; gene_type "protein_coding"; gene_name "Hp1bp3"; transcript_type "protein_coding"; transcript_name "Hp1bp3-205"; protein_id "ENSMUSP00000101453.2"; transcript_support_level "5"; mgi_id "MGI:109369"; tag "basic"; havana_gene "OTTMUSG00000009979.1"; havana_transcript "OTTMUST00000023193.1";
chr4	HAVANA	exon	137967932	137968048	.	+	.	gene_id "ENSMUSG00000028759.14"; transcript_id "ENSMUST00000105827.8"; exon_number "26"; exon_id "ENSMUSE00000181889.2"; gene_type "protein_coding"; gene_name "Hp1bp3"; transcript_type "protein_coding"; transcript_name "Hp1bp3-205"; protein_id "ENSMUSP00000101453.2"; transcript_support_level "5"; mgi_id "MGI:109369"; tag "basic"; havana_gene "OTTMUSG00000009979.1"; havana_transcript "OTTMUST00000023193.1";
chr4	HAVANA	CDS	137968757	137969048	.	+	.	gene_id "ENSMUSG00000028759.14"; transcript_id "ENSMUST00000105827.8"; exon_number "27"; exon_id "5852";
chr4	HAVANA	exon	137968757	137971994	.	+	.	gene_id "ENSMUSG00000028759.14"; transcript_id "ENSMUST00000105827.8"; exon_number "28"; exon_id "ENSMUSE00000630871.3"; gene_type "protein_coding"; gene_name "Hp1bp3"; transcript_type "protein_coding"; transcript_name "Hp1bp3-205"; protein_id "ENSMUSP00000101453.2"; transcript_support_level "5"; mgi_id "MGI:109369"; tag "basic"; havana_gene "OTTMUSG00000009979.1"; havana_transcript "OTTMUST00000023193.1";
chr4	HAVANA	stop_codon	137969049	137969051	.	+	.	gene_id "ENSMUSG00000028759.14"; transcript_id "ENSMUST00000105827.8"; exon_number "29"; exon_id "5853";
chr4	HAVANA	UTR	137969049	137971994	.	+	.	gene_id "ENSMUSG00000028759.14"; transcript_id "ENSMUST00000105827.8"; exon_number "30"; exon_id "5854";
chr4	IsoQuant	transcript	137943899	137970459	.	+	.	gene_id "ENSMUSG00000028759.14"; transcript_id "transcript11846.chr4.nic"; exons "13";
chr4	IsoQuant	exon	137943899	137944051	.	+	.	gene_id "ENSMUSG00000028759.14"; transcript_id "transcript11846.chr4.nic"; exon_number "1"; exon_id "5855";
chr4	IsoQuant	exon	137948837	137949034	.	+	.	gene_id "ENSMUSG00000028759.14"; transcript_id "transcript11846.chr4.nic"; exon_number "2"; exon_id "ENSMUSE00000914225.2";
chr4	IsoQuant	exon	137949400	137949499	.	+	.	gene_id "ENSMUSG00000028759.14"; transcript_id "transcript11846.chr4.nic"; exon_number "3"; exon_id "ENSMUSE00001251584.2";
chr4	IsoQuant	exon	137950840	137950960	.	+	.	gene_id "ENSMUSG00000028759.14"; transcript_id "transcript11846.chr4.nic"; exon_number "4"; exon_id "ENSMUSE00000783457.2";
chr4	IsoQuant	exon	137953200	137953359	.	+	.	gene_id "ENSMUSG00000028759.14"; transcript_id "transcript11846.chr4.nic"; exon_number "5"; exon_id "ENSMUSE00000667686.2";
chr4	IsoQuant	exon	137955955	137956098	.	+	.	gene_id "ENSMUSG00000028759.14"; transcript_id "transcript11846.chr4.nic"; exon_number "6"; exon_id "ENSMUSE00000181886.3";
chr4	IsoQuant	exon	137956991	137957068	.	+	.	gene_id "ENSMUSG00000028759.14"; transcript_id "transcript11846.chr4.nic"; exon_number "7"; exon_id "ENSMUSE00001375047.2";
chr4	IsoQuant	exon	137957675	137957826	.	+	.	gene_id "ENSMUSG00000028759.14"; transcript_id "transcript11846.chr4.nic"; exon_number "8"; exon_id "ENSMUSE00001309402.2";
chr4	IsoQuant	exon	137961554	137961644	.	+	.	gene_id "ENSMUSG00000028759.14"; transcript_id "transcript11846.chr4.nic"; exon_number "9"; exon_id "ENSMUSE00000181887.2";
chr4	IsoQuant	exon	137964459	137964618	.	+	.	gene_id "ENSMUSG00000028759.14"; transcript_id "transcript11846.chr4.nic"; exon_number "10"; exon_id "ENSMUSE00000181891.2";
chr4	IsoQuant	exon	137966848	137966959	.	+	.	gene_id "ENSMUSG00000028759.14"; transcript_id "transcript11846.chr4.nic"; exon_number "11"; exon_id "ENSMUSE00000181881.2";
chr4	IsoQuant	exon	137967932	137968048	.	+	.	gene_id "ENSMUSG00000028759.14"; transcript_id "transcript11846.chr4.nic"; exon_number "12"; exon_id "ENSMUSE00000181889.2";
chr4	IsoQuant	exon	137968757	137970459	.	+	.	gene_id "ENSMUSG00000028759.14"; transcript_id "transcript11846.chr4.nic"; exon_number "13"; exon_id "ENSMUSE00000370623.5";
chr4	HAVANA	transcript	137943938	137970459	.	+	.	gene_id "ENSMUSG00000028759.14"; transcript_id "ENSMUST00000105826.8"; exons "13"; gene_type "protein_coding"; gene_name "Hp1bp3"; transcript_type "protein_coding"; transcript_name "Hp1bp3-204"; protein_id "ENSMUSP00000101452.2"; transcript_support_level "5"; mgi_id "MGI:109369"; tag "basic"; havana_gene "OTTMUSG00000009979.1"; havana_transcript "OTTMUST00000042354.1";
chr4	HAVANA	UTR	137943938	137944110	.	+	.	gene_id "ENSMUSG00000028759.14"; transcript_id "ENSMUST00000105826.8"; exon_number "1"; exon_id "ENSMUSE00000630873.3"; gene_type "protein_coding"; gene_name "Hp1bp3"; transcript_type "protein_coding"; transcript_name "Hp1bp3-204"; protein_id "ENSMUSP00000101452.2"; transcript_support_level "5"; mgi_id "MGI:109369"; tag "basic"; havana_gene "OTTMUSG00000009979.1"; havana_transcript "OTTMUST00000042354.1";
chr4	HAVANA	exon	137943938	137944110	.	+	.	gene_id "ENSMUSG00000028759.14"; transcript_id "ENSMUST00000105826.8"; exon_number "2"; exon_id "ENSMUSE00000630873.3"; gene_type "protein_coding"; gene_name "Hp1bp3"; transcript_type "protein_coding"; transcript_name "Hp1bp3-204"; protein_id "ENSMUSP00000101452.2"; transcript_support_level "5"; mgi_id "MGI:109369"; tag "basic"; havana_gene "OTTMUSG00000009979.1"; havana_transcript "OTTMUST00000042354.1";
chr4	HAVANA	UTR	137948837	137948938	.	+	.	gene_id "ENSMUSG00000028759.14"; transcript_id "ENSMUST00000105826.8"; exon_number "3"; exon_id "chr4.5849";
chr4	HAVANA	exon	137948837	137949034	.	+	.	gene_id "ENSMUSG00000028759.14"; transcript_id "ENSMUST00000105826.8"; exon_number "4"; exon_id "ENSMUSE00000914225.2"; gene_type "protein_coding"; gene_name "Hp1bp3"; transcript_type "protein_coding"; transcript_name "Hp1bp3-204"; protein_id "ENSMUSP00000101452.2"; transcript_support_level "5"; mgi_id "MGI:109369"; tag "basic"; havana_gene "OTTMUSG00000009979.1"; havana_transcript "OTTMUST00000042354.1";
chr4	HAVANA	start_codon	137948939	137948941	.	+	.	gene_id "ENSMUSG00000028759.14"; transcript_id "ENSMUST00000105826.8"; exon_number "5"; exon_id "chr4.5850";
chr4	HAVANA	CDS	137948939	137949034	.	+	.	gene_id "ENSMUSG00000028759.14"; transcript_id "ENSMUST00000105826.8"; exon_number "6"; exon_id "chr4.5851";
chr4	HAVANA	CDS	137949400	137949499	.	+	.	gene_id "ENSMUSG00000028759.14"; transcript_id "ENSMUST00000105826.8"; exon_number "7"; exon_id "ENSMUSE00001251584.2"; gene_type "protein_coding"; gene_name "Hp1bp3"; transcript_type "protein_coding"; transcript_name "Hp1bp3-204"; protein_id "ENSMUSP00000101452.2"; transcript_support_level "5"; mgi_id "MGI:109369"; tag "basic"; havana_gene "OTTMUSG00000009979.1"; havana_transcript "OTTMUST00000042354.1";
chr4	HAVANA	exon	137949400	137949499	.	+	.	gene_id "ENSMUSG00000028759.14"; transcript_id "ENSMUST00000105826.8"; exon_number "8"; exon_id "ENSMUSE00001251584.2"; gene_type "protein_coding"; gene_name "Hp1bp3"; transcript_type "protein_coding"; transcript_name "Hp1bp3-204"; protein_id "ENSMUSP00000101452.2"; transcript_support_level "5"; mgi_id "MGI:109369"; tag "basic"; havana_gene "OTTMUSG00000009979.1"; havana_transcript "OTTMUST00000042354.1";
chr4	HAVANA	CDS	137950801	137950960	.	+	.	gene_id "ENSMUSG00000028759.14"; transcript_id "ENSMUST00000105826.8"; exon_number "9"; exon_id "ENSMUSE00001258651.2"; gene_type "protein_coding"; gene_name "Hp1bp3"; transcript_type "protein_coding"; transcript_name "Hp1bp3-204"; protein_id "ENSMUSP00000101452.2"; transcript_support_level "5"; mgi_id "MGI:109369"; tag "basic"; havana_gene "OTTMUSG00000009979.1"; havana_transcript "OTTMUST00000042354.1";
chr4	HAVANA	exon	137950801	137950960	.	+	.	gene_id "ENSMUSG00000028759.14"; transcript_id "ENSMUST00000105826.8"; exon_number "10"; exon_id "ENSMUSE00001258651.2"; gene_type "protein_coding"; gene_name "Hp1bp3"; transcript_type "protein_coding"; transcript_name "Hp1bp3-204"; protein_id "ENSMUSP00000101452.2"; transcript_support_level "5"; mgi_id "MGI:109369"; tag "basic"; havana_gene "OTTMUSG00000009979.1"; havana_transcript "OTTMUST00000042354.1";
chr4	HAVANA	CDS	137953200	137953363	.	+	.	gene_id "ENSMUSG00000028759.14"; transcript_id "ENSMUST00000105826.8"; exon_number "11"; exon_id "ENSMUSE00000181884.2"; gene_type "protein_coding"; gene_name "Hp1bp3"; transcript_type "protein_coding"; transcript_name "Hp1bp3-204"; protein_id "ENSMUSP00000101452.2"; transcript_support_level "5"; mgi_id "MGI:109369"; tag "basic"; havana_gene "OTTMUSG00000009979.1"; havana_transcript "OTTMUST00000042354.1";
chr4	HAVANA	exon	137953200	137953363	.	+	.	gene_id "ENSMUSG00000028759.14"; transcript_id "ENSMUST00000105826.8"; exon_number "12"; exon_id "ENSMUSE00000181884.2"; gene_type "protein_coding"; gene_name "Hp1bp3"; transcript_type "protein_coding"; transcript_name "Hp1bp3-204"; protein_id "ENSMUSP00000101452.2"; transcript_support_level "5"; mgi_id "MGI:109369"; tag "basic"; havana_gene "OTTMUSG00000009979.1"; havana_transcript "OTTMUST00000042354.1";
chr4	HAVANA	CDS	137955959	137956098	.	+	.	gene_id "ENSMUSG00000028759.14"; transcript_id "ENSMUST00000105826.8"; exon_number "13"; exon_id "ENSMUSE00000667684.2"; gene_type "protein_coding"; gene_name "Hp1bp3"; transcript_type "protein_coding"; transcript_name "Hp1bp3-204"; protein_id "ENSMUSP00000101452.2"; transcript_support_level "5"; mgi_id "MGI:109369"; tag "basic"; havana_gene "OTTMUSG00000009979.1"; havana_transcript "OTTMUST00000042354.1";
chr4	HAVANA	exon	137955959	137956098	.	+	.	gene_id "ENSMUSG00000028759.14"; transcript_id "ENSMUST00000105826.8"; exon_number "14"; exon_id "ENSMUSE00000667684.2"; gene_type "protein_coding"; gene_name "Hp1bp3"; transcript_type "protein_coding"; transcript_name "Hp1bp3-204"; protein_id "ENSMUSP00000101452.2"; transcript_support_level "5"; mgi_id "MGI:109369"; tag "basic"; havana_gene "OTTMUSG00000009979.1"; havana_transcript "OTTMUST00000042354.1";
chr4	HAVANA	CDS	137956991	137957068	.	+	.	gene_id "ENSMUSG00000028759.14"; transcript_id "ENSMUST00000105826.8"; exon_number "15"; exon_id "ENSMUSE00001375047.2"; gene_type "protein_coding"; gene_name "Hp1bp3"; transcript_type "protein_coding"; transcript_name "Hp1bp3-204"; protein_id "ENSMUSP00000101452.2"; transcript_support_level "5"; mgi_id "MGI:109369"; tag "basic"; havana_gene "OTTMUSG00000009979.1"; havana_transcript "OTTMUST00000042354.1";
chr4	HAVANA	exon	137956991	137957068	.	+	.	gene_id "ENSMUSG00000028759.14"; transcript_id "ENSMUST00000105826.8"; exon_number "16"; exon_id "ENSMUSE00001375047.2"; gene_type "protein_coding"; gene_name "Hp1bp3"; transcript_type "protein_coding"; transcript_name "Hp1bp3-204"; protein_id "ENSMUSP00000101452.2"; transcript_support_level "5"; mgi_id "MGI:109369"; tag "basic"; havana_gene "OTTMUSG00000009979.1"; havana_transcript "OTTMUST00000042354.1";
chr4	HAVANA	CDS	137957675	137957826	.	+	.	gene_id "ENSMUSG00000028759.14"; transcript_id "ENSMUST00000105826.8"; exon_number "17"; exon_id "ENSMUSE00001309402.2"; gene_type "protein_coding"; gene_name "Hp1bp3"; transcript_type "protein_coding"; transcript_name "Hp1bp3-204"; protein_id "ENSMUSP00000101452.2"; transcript_support_level "5"; mgi_id "MGI:109369"; tag "basic"; havana_gene "OTTMUSG00000009979.1"; havana_transcript "OTTMUST00000042354.1";
chr4	HAVANA	exon	137957675	137957826	.	+	.	gene_id "ENSMUSG00000028759.14"; transcript_id "ENSMUST00000105826.8"; exon_number "18"; exon_id "ENSMUSE00001309402.2"; gene_type "protein_coding"; gene_name "Hp1bp3"; transcript_type "protein_coding"; transcript_name "Hp1bp3-204"; protein_id "ENSMUSP00000101452.2"; transcript_support_level "5"; mgi_id "MGI:109369"; tag "basic"; havana_gene "OTTMUSG00000009979.1"; havana_transcript "OTTMUST00000042354.1";
chr4	HAVANA	CDS	137961554	137961644	.	+	.	gene_id "ENSMUSG00000028759.14"; transcript_id "ENSMUST00000105826.8"; exon_number "19"; exon_id "ENSMUSE00000181887.2"; gene_type "protein_coding"; gene_name "Hp1bp3"; transcript_type "protein_coding"; transcript_name "Hp1bp3-204"; protein_id "ENSMUSP00000101452.2"; transcript_support_level "5"; mgi_id "MGI:109369"; tag "basic"; havana_gene "OTTMUSG00000009979.1"; havana_transcript "OTTMUST00000042354.1";
chr4	HAVANA	exon	137961554	137961644	.	+	.	gene_id "ENSMUSG00000028759.14"; transcript_id "ENSMUST00000105826.8"; exon_number "20"; exon_id "ENSMUSE00000181887.2"; gene_type "protein_coding"; gene_name "Hp1bp3"; transcript_type "protein_coding"; transcript_name "Hp1bp3-204"; protein_id "ENSMUSP00000101452.2"; transcript_support_level "5"; mgi_id "MGI:109369"; tag "basic"; havana_gene "OTTMUSG00000009979.1"; havana_transcript "OTTMUST00000042354.1";
chr4	HAVANA	CDS	137964459	137964618	.	+	.	gene_id "ENSMUSG00000028759.14"; transcript_id "ENSMUST00000105826.8"; exon_number "21"; exon_id "ENSMUSE00000181891.2"; gene_type "protein_coding"; gene_name "Hp1bp3"; transcript_type "protein_coding"; transcript_name "Hp1bp3-204"; protein_id "ENSMUSP00000101452.2"; transcript_support_level "5"; mgi_id "MGI:109369"; tag "basic"; havana_gene "OTTMUSG00000009979.1"; havana_transcript "OTTMUST00000042354.1";
chr4	HAVANA	exon	137964459	137964618	.	+	.	gene_id "ENSMUSG00000028759.14"; transcript_id "ENSMUST00000105826.8"; exon_number "22"; exon_id "ENSMUSE00000181891.2"; gene_type "protein_coding"; gene_name "Hp1bp3"; transcript_type "protein_coding"; transcript_name "Hp1bp3-204"; protein_id "ENSMUSP00000101452.2"; transcript_support_level "5"; mgi_id "MGI:109369"; tag "basic"; havana_gene "OTTMUSG00000009979.1"; havana_transcript "OTTMUST00000042354.1";
chr4	HAVANA	CDS	137966848	137966959	.	+	.	gene_id "ENSMUSG00000028759.14"; transcript_id "ENSMUST00000105826.8"; exon_number "23"; exon_id "ENSMUSE00000181881.2"; gene_type "protein_coding"; gene_name "Hp1bp3"; transcript_type "protein_coding"; transcript_name "Hp1bp3-204"; protein_id "ENSMUSP00000101452.2"; transcript_support_level "5"; mgi_id "MGI:109369"; tag "basic"; havana_gene "OTTMUSG00000009979.1"; havana_transcript "OTTMUST00000042354.1";
chr4	HAVANA	exon	137966848	137966959	.	+	.	gene_id "ENSMUSG00000028759.14"; transcript_id "ENSMUST00000105826.8"; exon_number "24"; exon_id "ENSMUSE00000181881.2"; gene_type "protein_coding"; gene_name "Hp1bp3"; transcript_type "protein_coding"; transcript_name "Hp1bp3-204"; protein_id "ENSMUSP00000101452.2"; transcript_support_level "5"; mgi_id "MGI:109369"; tag "basic"; havana_gene "OTTMUSG00000009979.1"; havana_transcript "OTTMUST00000042354.1";
chr4	HAVANA	CDS	137967932	137968048	.	+	.	gene_id "ENSMUSG00000028759.14"; transcript_id "ENSMUST00000105826.8"; exon_number "25"; exon_id "ENSMUSE00000181889.2"; gene_type "protein_coding"; gene_name "Hp1bp3"; transcript_type "protein_coding"; transcript_name "Hp1bp3-204"; protein_id "ENSMUSP00000101452.2"; transcript_support_level "5"; mgi_id "MGI:109369"; tag "basic"; havana_gene "OTTMUSG00000009979.1"; havana_transcript "OTTMUST00000042354.1";
chr4	HAVANA	exon	137967932	137968048	.	+	.	gene_id "ENSMUSG00000028759.14"; transcript_id "ENSMUST00000105826.8"; exon_number "26"; exon_id "ENSMUSE00000181889.2"; gene_type "protein_coding"; gene_name "Hp1bp3"; transcript_type "protein_coding"; transcript_name "Hp1bp3-204"; protein_id "ENSMUSP00000101452.2"; transcript_support_level "5"; mgi_id "MGI:109369"; tag "basic"; havana_gene "OTTMUSG00000009979.1"; havana_transcript "OTTMUST00000042354.1";
chr4	HAVANA	CDS	137968757	137969048	.	+	.	gene_id "ENSMUSG00000028759.14"; transcript_id "ENSMUST00000105826.8"; exon_number "27"; exon_id "chr4.5852";
chr4	HAVANA	exon	137968757	137970459	.	+	.	gene_id "ENSMUSG00000028759.14"; transcript_id "ENSMUST00000105826.8"; exon_number "28"; exon_id "ENSMUSE00000370623.5"; gene_type "protein_coding"; gene_name "Hp1bp3"; transcript_type "protein_coding"; transcript_name "Hp1bp3-204"; protein_id "ENSMUSP00000101452.2"; transcript_support_level "5"; mgi_id "MGI:109369"; tag "basic"; havana_gene "OTTMUSG00000009979.1"; havana_transcript "OTTMUST00000042354.1";
chr4	HAVANA	stop_codon	137969049	137969051	.	+	.	gene_id "ENSMUSG00000028759.14"; transcript_id "ENSMUST00000105826.8"; exon_number "29"; exon_id "chr4.5853";
chr4	HAVANA	UTR	137969049	137970459	.	+	.	gene_id "ENSMUSG00000028759.14"; transcript_id "ENSMUST00000105826.8"; exon_number "30"; exon_id "5856";
chr4	ENSEMBL	transcript	137943938	137970481	.	+	.	gene_id "ENSMUSG00000028759.14"; transcript_id "ENSMUST00000097836.10"; exons "12"; gene_type "protein_coding"; gene_name "Hp1bp3"; transcript_type "protein_coding"; transcript_name "Hp1bp3-202"; protein_id "ENSMUSP00000095447.4"; transcript_support_level "1"; mgi_id "MGI:109369"; tag "basic"; ccdsid "CCDS51334.1"; havana_gene "OTTMUSG00000009979.1";
chr4	ENSEMBL	UTR	137943938	137944051	.	+	.	gene_id "ENSMUSG00000028759.14"; transcript_id "ENSMUST00000097836.10"; exon_number "1"; exon_id "ENSMUSE00000881231.2"; gene_type "protein_coding"; gene_name "Hp1bp3"; transcript_type "protein_coding"; transcript_name "Hp1bp3-202"; protein_id "ENSMUSP00000095447.4"; transcript_support_level "1"; mgi_id "MGI:109369"; tag "basic"; ccdsid "CCDS51334.1"; havana_gene "OTTMUSG00000009979.1";
chr4	ENSEMBL	exon	137943938	137944051	.	+	.	gene_id "ENSMUSG00000028759.14"; transcript_id "ENSMUST00000097836.10"; exon_number "2"; exon_id "ENSMUSE00000881231.2"; gene_type "protein_coding"; gene_name "Hp1bp3"; transcript_type "protein_coding"; transcript_name "Hp1bp3-202"; protein_id "ENSMUSP00000095447.4"; transcript_support_level "1"; mgi_id "MGI:109369"; tag "basic"; ccdsid "CCDS51334.1"; havana_gene "OTTMUSG00000009979.1";
chr4	ENSEMBL	UTR	137949400	137949417	.	+	.	gene_id "ENSMUSG00000028759.14"; transcript_id "ENSMUST00000097836.10"; exon_number "3"; exon_id "5857";
chr4	ENSEMBL	exon	137949400	137949499	.	+	.	gene_id "ENSMUSG00000028759.14"; transcript_id "ENSMUST00000097836.10"; exon_number "4"; exon_id "ENSMUSE00001251584.2"; gene_type "protein_coding"; gene_name "Hp1bp3"; transcript_type "protein_coding"; transcript_name "Hp1bp3-202"; protein_id "ENSMUSP00000095447.4"; transcript_support_level "1"; mgi_id "MGI:109369"; tag "basic"; ccdsid "CCDS51334.1"; havana_gene "OTTMUSG00000009979.1";
chr4	ENSEMBL	start_codon	137949418	137949420	.	+	.	gene_id "ENSMUSG00000028759.14"; transcript_id "ENSMUST00000097836.10"; exon_number "5"; exon_id "5858";
chr4	ENSEMBL	CDS	137949418	137949499	.	+	.	gene_id "ENSMUSG00000028759.14"; transcript_id "ENSMUST00000097836.10"; exon_number "6"; exon_id "5859";
chr4	ENSEMBL	CDS	137950801	137950960	.	+	.	gene_id "ENSMUSG00000028759.14"; transcript_id "ENSMUST00000097836.10"; exon_number "7"; exon_id "ENSMUSE00001258651.2"; gene_type "protein_coding"; gene_name "Hp1bp3"; transcript_type "protein_coding"; transcript_name "Hp1bp3-202"; protein_id "ENSMUSP00000095447.4"; transcript_support_level "1"; mgi_id "MGI:109369"; tag "basic"; ccdsid "CCDS51334.1"; havana_gene "OTTMUSG00000009979.1";
chr4	ENSEMBL	exon	137950801	137950960	.	+	.	gene_id "ENSMUSG00000028759.14"; transcript_id "ENSMUST00000097836.10"; exon_number "8"; exon_id "ENSMUSE00001258651.2"; gene_type "protein_coding"; gene_name "Hp1bp3"; transcript_type "protein_coding"; transcript_name "Hp1bp3-202"; protein_id "ENSMUSP00000095447.4"; transcript_support_level "1"; mgi_id "MGI:109369"; tag "basic"; ccdsid "CCDS51334.1"; havana_gene "OTTMUSG00000009979.1";
chr4	ENSEMBL	CDS	137953200	137953359	.	+	.	gene_id "ENSMUSG00000028759.14"; transcript_id "ENSMUST00000097836.10"; exon_number "9"; exon_id "ENSMUSE00000667686.2"; gene_type "protein_coding"; gene_name "Hp1bp3"; transcript_type "protein_coding"; transcript_name "Hp1bp3-202"; protein_id "ENSMUSP00000095447.4"; transcript_support_level "1"; mgi_id "MGI:109369"; tag "basic"; ccdsid "CCDS51334.1"; havana_gene "OTTMUSG00000009979.1";
chr4	ENSEMBL	exon	137953200	137953359	.	+	.	gene_id "ENSMUSG00000028759.14"; transcript_id "ENSMUST00000097836.10"; exon_number "10"; exon_id "ENSMUSE00000667686.2"; gene_type "protein_coding"; gene_name "Hp1bp3"; transcript_type "protein_coding"; transcript_name "Hp1bp3-202"; protein_id "ENSMUSP00000095447.4"; transcript_support_level "1"; mgi_id "MGI:109369"; tag "basic"; ccdsid "CCDS51334.1"; havana_gene "OTTMUSG00000009979.1";
chr4	ENSEMBL	CDS	137955955	137956098	.	+	.	gene_id "ENSMUSG00000028759.14"; transcript_id "ENSMUST00000097836.10"; exon_number "11"; exon_id "ENSMUSE00000181886.3"; gene_type "protein_coding"; gene_name "Hp1bp3"; transcript_type "protein_coding"; transcript_name "Hp1bp3-202"; protein_id "ENSMUSP00000095447.4"; transcript_support_level "1"; mgi_id "MGI:109369"; tag "basic"; ccdsid "CCDS51334.1"; havana_gene "OTTMUSG00000009979.1";
chr4	ENSEMBL	exon	137955955	137956098	.	+	.	gene_id "ENSMUSG00000028759.14"; transcript_id "ENSMUST00000097836.10"; exon_number "12"; exon_id "ENSMUSE00000181886.3"; gene_type "protein_coding"; gene_name "Hp1bp3"; transcript_type "protein_coding"; transcript_name "Hp1bp3-202"; protein_id "ENSMUSP00000095447.4"; transcript_support_level "1"; mgi_id "MGI:109369"; tag "basic"; ccdsid "CCDS51334.1"; havana_gene "OTTMUSG00000009979.1";
chr4	ENSEMBL	CDS	137956991	137957068	.	+	.	gene_id "ENSMUSG00000028759.14"; transcript_id "ENSMUST00000097836.10"; exon_number "13"; exon_id "ENSMUSE00001375047.2"; gene_type "protein_coding"; gene_name "Hp1bp3"; transcript_type "protein_coding"; transcript_name "Hp1bp3-202"; protein_id "ENSMUSP00000095447.4"; transcript_support_level "1"; mgi_id "MGI:109369"; tag "basic"; ccdsid "CCDS51334.1"; havana_gene "OTTMUSG00000009979.1";
chr4	ENSEMBL	exon	137956991	137957068	.	+	.	gene_id "ENSMUSG00000028759.14"; transcript_id "ENSMUST00000097836.10"; exon_number "14"; exon_id "ENSMUSE00001375047.2"; gene_type "protein_coding"; gene_name "Hp1bp3"; transcript_type "protein_coding"; transcript_name "Hp1bp3-202"; protein_id "ENSMUSP00000095447.4"; transcript_support_level "1"; mgi_id "MGI:109369"; tag "basic"; ccdsid "CCDS51334.1"; havana_gene "OTTMUSG00000009979.1";
chr4	ENSEMBL	CDS	137957675	137957826	.	+	.	gene_id "ENSMUSG00000028759.14"; transcript_id "ENSMUST00000097836.10"; exon_number "15"; exon_id "ENSMUSE00001309402.2"; gene_type "protein_coding"; gene_name "Hp1bp3"; transcript_type "protein_coding"; transcript_name "Hp1bp3-202"; protein_id "ENSMUSP00000095447.4"; transcript_support_level "1"; mgi_id "MGI:109369"; tag "basic"; ccdsid "CCDS51334.1"; havana_gene "OTTMUSG00000009979.1";
chr4	ENSEMBL	exon	137957675	137957826	.	+	.	gene_id "ENSMUSG00000028759.14"; transcript_id "ENSMUST00000097836.10"; exon_number "16"; exon_id "ENSMUSE00001309402.2"; gene_type "protein_coding"; gene_name "Hp1bp3"; transcript_type "protein_coding"; transcript_name "Hp1bp3-202"; protein_id "ENSMUSP00000095447.4"; transcript_support_level "1"; mgi_id "MGI:109369"; tag "basic"; ccdsid "CCDS51334.1"; havana_gene "OTTMUSG00000009979.1";
chr4	ENSEMBL	CDS	137961554	137961644	.	+	.	gene_id "ENSMUSG00000028759.14"; transcript_id "ENSMUST00000097836.10"; exon_number "17"; exon_id "ENSMUSE00000181887.2"; gene_type "protein_coding"; gene_name "Hp1bp3"; transcript_type "protein_coding"; transcript_name "Hp1bp3-202"; protein_id "ENSMUSP00000095447.4"; transcript_support_level "1"; mgi_id "MGI:109369"; tag "basic"; ccdsid "CCDS51334.1"; havana_gene "OTTMUSG00000009979.1";
chr4	ENSEMBL	exon	137961554	137961644	.	+	.	gene_id "ENSMUSG00000028759.14"; transcript_id "ENSMUST00000097836.10"; exon_number "18"; exon_id "ENSMUSE00000181887.2"; gene_type "protein_coding"; gene_name "Hp1bp3"; transcript_type "protein_coding"; transcript_name "Hp1bp3-202"; protein_id "ENSMUSP00000095447.4"; transcript_support_level "1"; mgi_id "MGI:109369"; tag "basic"; ccdsid "CCDS51334.1"; havana_gene "OTTMUSG00000009979.1";
chr4	ENSEMBL	CDS	137964459	137964618	.	+	.	gene_id "ENSMUSG00000028759.14"; transcript_id "ENSMUST00000097836.10"; exon_number "19"; exon_id "ENSMUSE00000181891.2"; gene_type "protein_coding"; gene_name "Hp1bp3"; transcript_type "protein_coding"; transcript_name "Hp1bp3-202"; protein_id "ENSMUSP00000095447.4"; transcript_support_level "1"; mgi_id "MGI:109369"; tag "basic"; ccdsid "CCDS51334.1"; havana_gene "OTTMUSG00000009979.1";
chr4	ENSEMBL	exon	137964459	137964618	.	+	.	gene_id "ENSMUSG00000028759.14"; transcript_id "ENSMUST00000097836.10"; exon_number "20"; exon_id "ENSMUSE00000181891.2"; gene_type "protein_coding"; gene_name "Hp1bp3"; transcript_type "protein_coding"; transcript_name "Hp1bp3-202"; protein_id "ENSMUSP00000095447.4"; transcript_support_level "1"; mgi_id "MGI:109369"; tag "basic"; ccdsid "CCDS51334.1"; havana_gene "OTTMUSG00000009979.1";
chr4	ENSEMBL	CDS	137966848	137966959	.	+	.	gene_id "ENSMUSG00000028759.14"; transcript_id "ENSMUST00000097836.10"; exon_number "21"; exon_id "ENSMUSE00000181881.2"; gene_type "protein_coding"; gene_name "Hp1bp3"; transcript_type "protein_coding"; transcript_name "Hp1bp3-202"; protein_id "ENSMUSP00000095447.4"; transcript_support_level "1"; mgi_id "MGI:109369"; tag "basic"; ccdsid "CCDS51334.1"; havana_gene "OTTMUSG00000009979.1";
chr4	ENSEMBL	exon	137966848	137966959	.	+	.	gene_id "ENSMUSG00000028759.14"; transcript_id "ENSMUST00000097836.10"; exon_number "22"; exon_id "ENSMUSE00000181881.2"; gene_type "protein_coding"; gene_name "Hp1bp3"; transcript_type "protein_coding"; transcript_name "Hp1bp3-202"; protein_id "ENSMUSP00000095447.4"; transcript_support_level "1"; mgi_id "MGI:109369"; tag "basic"; ccdsid "CCDS51334.1"; havana_gene "OTTMUSG00000009979.1";
chr4	ENSEMBL	CDS	137967932	137968048	.	+	.	gene_id "ENSMUSG00000028759.14"; transcript_id "ENSMUST00000097836.10"; exon_number "23"; exon_id "ENSMUSE00000181889.2"; gene_type "protein_coding"; gene_name "Hp1bp3"; transcript_type "protein_coding"; transcript_name "Hp1bp3-202"; protein_id "ENSMUSP00000095447.4"; transcript_support_level "1"; mgi_id "MGI:109369"; tag "basic"; ccdsid "CCDS51334.1"; havana_gene "OTTMUSG00000009979.1";
chr4	ENSEMBL	exon	137967932	137968048	.	+	.	gene_id "ENSMUSG00000028759.14"; transcript_id "ENSMUST00000097836.10"; exon_number "24"; exon_id "ENSMUSE00000181889.2"; gene_type "protein_coding"; gene_name "Hp1bp3"; transcript_type "protein_coding"; transcript_name "Hp1bp3-202"; protein_id "ENSMUSP00000095447.4"; transcript_support_level "1"; mgi_id "MGI:109369"; tag "basic"; ccdsid "CCDS51334.1"; havana_gene "OTTMUSG00000009979.1";
chr4	ENSEMBL	CDS	137968757	137969048	.	+	.	gene_id "ENSMUSG00000028759.14"; transcript_id "ENSMUST00000097836.10"; exon_number "25"; exon_id "chr4.5852";
chr4	ENSEMBL	exon	137968757	137970481	.	+	.	gene_id "ENSMUSG00000028759.14"; transcript_id "ENSMUST00000097836.10"; exon_number "26"; exon_id "ENSMUSE00000888956.2"; gene_type "protein_coding"; gene_name "Hp1bp3"; transcript_type "protein_coding"; transcript_name "Hp1bp3-202"; protein_id "ENSMUSP00000095447.4"; transcript_support_level "1"; mgi_id "MGI:109369"; tag "basic"; ccdsid "CCDS51334.1"; havana_gene "OTTMUSG00000009979.1";
chr4	ENSEMBL	stop_codon	137969049	137969051	.	+	.	gene_id "ENSMUSG00000028759.14"; transcript_id "ENSMUST00000097836.10"; exon_number "27"; exon_id "chr4.5853";
chr4	ENSEMBL	UTR	137969049	137970481	.	+	.	gene_id "ENSMUSG00000028759.14"; transcript_id "ENSMUST00000097836.10"; exon_number "28"; exon_id "5860";
chr4	IsoQuant	transcript	137943893	137970459	.	+	.	gene_id "ENSMUSG00000028759.14"; transcript_id "transcript11855.chr4.nic"; exons "12";
chr4	IsoQuant	exon	137943893	137944051	.	+	.	gene_id "ENSMUSG00000028759.14"; transcript_id "transcript11855.chr4.nic"; exon_number "1"; exon_id "5861";
chr4	IsoQuant	exon	137949400	137949499	.	+	.	gene_id "ENSMUSG00000028759.14"; transcript_id "transcript11855.chr4.nic"; exon_number "2"; exon_id "ENSMUSE00001251584.2";
chr4	IsoQuant	exon	137950840	137950960	.	+	.	gene_id "ENSMUSG00000028759.14"; transcript_id "transcript11855.chr4.nic"; exon_number "3"; exon_id "ENSMUSE00000783457.2";
chr4	IsoQuant	exon	137953200	137953359	.	+	.	gene_id "ENSMUSG00000028759.14"; transcript_id "transcript11855.chr4.nic"; exon_number "4"; exon_id "ENSMUSE00000667686.2";
chr4	IsoQuant	exon	137955955	137956098	.	+	.	gene_id "ENSMUSG00000028759.14"; transcript_id "transcript11855.chr4.nic"; exon_number "5"; exon_id "ENSMUSE00000181886.3";
chr4	IsoQuant	exon	137956991	137957068	.	+	.	gene_id "ENSMUSG00000028759.14"; transcript_id "transcript11855.chr4.nic"; exon_number "6"; exon_id "ENSMUSE00001375047.2";
chr4	IsoQuant	exon	137957675	137957826	.	+	.	gene_id "ENSMUSG00000028759.14"; transcript_id "transcript11855.chr4.nic"; exon_number "7"; exon_id "ENSMUSE00001309402.2";
chr4	IsoQuant	exon	137961554	137961644	.	+	.	gene_id "ENSMUSG00000028759.14"; transcript_id "transcript11855.chr4.nic"; exon_number "8"; exon_id "ENSMUSE00000181887.2";
chr4	IsoQuant	exon	137964459	137964618	.	+	.	gene_id "ENSMUSG00000028759.14"; transcript_id "transcript11855.chr4.nic"; exon_number "9"; exon_id "ENSMUSE00000181891.2";
chr4	IsoQuant	exon	137966848	137966959	.	+	.	gene_id "ENSMUSG00000028759.14"; transcript_id "transcript11855.chr4.nic"; exon_number "10"; exon_id "ENSMUSE00000181881.2";
chr4	IsoQuant	exon	137967932	137968048	.	+	.	gene_id "ENSMUSG00000028759.14"; transcript_id "transcript11855.chr4.nic"; exon_number "11"; exon_id "ENSMUSE00000181889.2";
chr4	IsoQuant	exon	137968757	137970459	.	+	.	gene_id "ENSMUSG00000028759.14"; transcript_id "transcript11855.chr4.nic"; exon_number "12"; exon_id "ENSMUSE00000370623.5";
chr4	IsoQuant	transcript	137943951	137970459	.	+	.	gene_id "ENSMUSG00000028759.14"; transcript_id "transcript11859.chr4.nic"; exons "12";
chr4	IsoQuant	exon	137943951	137944605	.	+	.	gene_id "ENSMUSG00000028759.14"; transcript_id "transcript11859.chr4.nic"; exon_number "1"; exon_id "5862";
chr4	IsoQuant	exon	137949400	137949499	.	+	.	gene_id "ENSMUSG00000028759.14"; transcript_id "transcript11859.chr4.nic"; exon_number "2"; exon_id "ENSMUSE00001251584.2";
chr4	IsoQuant	exon	137950801	137950960	.	+	.	gene_id "ENSMUSG00000028759.14"; transcript_id "transcript11859.chr4.nic"; exon_number "3"; exon_id "ENSMUSE00001258651.2";
chr4	IsoQuant	exon	137953200	137953359	.	+	.	gene_id "ENSMUSG00000028759.14"; transcript_id "transcript11859.chr4.nic"; exon_number "4"; exon_id "ENSMUSE00000667686.2";
chr4	IsoQuant	exon	137955955	137956098	.	+	.	gene_id "ENSMUSG00000028759.14"; transcript_id "transcript11859.chr4.nic"; exon_number "5"; exon_id "ENSMUSE00000181886.3";
chr4	IsoQuant	exon	137956991	137957068	.	+	.	gene_id "ENSMUSG00000028759.14"; transcript_id "transcript11859.chr4.nic"; exon_number "6"; exon_id "ENSMUSE00001375047.2";
chr4	IsoQuant	exon	137957675	137957826	.	+	.	gene_id "ENSMUSG00000028759.14"; transcript_id "transcript11859.chr4.nic"; exon_number "7"; exon_id "ENSMUSE00001309402.2";
chr4	IsoQuant	exon	137961554	137961644	.	+	.	gene_id "ENSMUSG00000028759.14"; transcript_id "transcript11859.chr4.nic"; exon_number "8"; exon_id "ENSMUSE00000181887.2";
chr4	IsoQuant	exon	137964459	137964618	.	+	.	gene_id "ENSMUSG00000028759.14"; transcript_id "transcript11859.chr4.nic"; exon_number "9"; exon_id "ENSMUSE00000181891.2";
chr4	IsoQuant	exon	137966848	137966959	.	+	.	gene_id "ENSMUSG00000028759.14"; transcript_id "transcript11859.chr4.nic"; exon_number "10"; exon_id "ENSMUSE00000181881.2";
chr4	IsoQuant	exon	137967932	137968048	.	+	.	gene_id "ENSMUSG00000028759.14"; transcript_id "transcript11859.chr4.nic"; exon_number "11"; exon_id "ENSMUSE00000181889.2";
chr4	IsoQuant	exon	137968757	137970459	.	+	.	gene_id "ENSMUSG00000028759.14"; transcript_id "transcript11859.chr4.nic"; exon_number "12"; exon_id "ENSMUSE00000370623.5";
chr4	ENSEMBL	transcript	137943938	137970481	.	+	.	gene_id "ENSMUSG00000028759.14"; transcript_id "ENSMUST00000030541.13"; exons "13"; gene_type "protein_coding"; gene_name "Hp1bp3"; transcript_type "protein_coding"; transcript_name "Hp1bp3-201"; protein_id "ENSMUSP00000030541.7"; transcript_support_level "1"; mgi_id "MGI:109369"; tag "basic"; ccdsid "CCDS38927.1"; havana_gene "OTTMUSG00000009979.1";
chr4	ENSEMBL	UTR	137943938	137944051	.	+	.	gene_id "ENSMUSG00000028759.14"; transcript_id "ENSMUST00000030541.13"; exon_number "1"; exon_id "ENSMUSE00000881231.2"; gene_type "protein_coding"; gene_name "Hp1bp3"; transcript_type "protein_coding"; transcript_name "Hp1bp3-201"; protein_id "ENSMUSP00000030541.7"; transcript_support_level "1"; mgi_id "MGI:109369"; tag "basic"; ccdsid "CCDS38927.1"; havana_gene "OTTMUSG00000009979.1";
chr4	ENSEMBL	exon	137943938	137944051	.	+	.	gene_id "ENSMUSG00000028759.14"; transcript_id "ENSMUST00000030541.13"; exon_number "2"; exon_id "ENSMUSE00000881231.2"; gene_type "protein_coding"; gene_name "Hp1bp3"; transcript_type "protein_coding"; transcript_name "Hp1bp3-201"; protein_id "ENSMUSP00000030541.7"; transcript_support_level "1"; mgi_id "MGI:109369"; tag "basic"; ccdsid "CCDS38927.1"; havana_gene "OTTMUSG00000009979.1";
chr4	ENSEMBL	UTR	137948837	137948938	.	+	.	gene_id "ENSMUSG00000028759.14"; transcript_id "ENSMUST00000030541.13"; exon_number "3"; exon_id "chr4.5849";
chr4	ENSEMBL	exon	137948837	137949034	.	+	.	gene_id "ENSMUSG00000028759.14"; transcript_id "ENSMUST00000030541.13"; exon_number "4"; exon_id "ENSMUSE00000914225.2"; gene_type "protein_coding"; gene_name "Hp1bp3"; transcript_type "protein_coding"; transcript_name "Hp1bp3-201"; protein_id "ENSMUSP00000030541.7"; transcript_support_level "1"; mgi_id "MGI:109369"; tag "basic"; ccdsid "CCDS38927.1"; havana_gene "OTTMUSG00000009979.1";
chr4	ENSEMBL	start_codon	137948939	137948941	.	+	.	gene_id "ENSMUSG00000028759.14"; transcript_id "ENSMUST00000030541.13"; exon_number "5"; exon_id "chr4.5850";
chr4	ENSEMBL	CDS	137948939	137949034	.	+	.	gene_id "ENSMUSG00000028759.14"; transcript_id "ENSMUST00000030541.13"; exon_number "6"; exon_id "chr4.5851";
chr4	ENSEMBL	CDS	137949400	137949499	.	+	.	gene_id "ENSMUSG00000028759.14"; transcript_id "ENSMUST00000030541.13"; exon_number "7"; exon_id "ENSMUSE00001251584.2"; gene_type "protein_coding"; gene_name "Hp1bp3"; transcript_type "protein_coding"; transcript_name "Hp1bp3-201"; protein_id "ENSMUSP00000030541.7"; transcript_support_level "1"; mgi_id "MGI:109369"; tag "basic"; ccdsid "CCDS38927.1"; havana_gene "OTTMUSG00000009979.1";
chr4	ENSEMBL	exon	137949400	137949499	.	+	.	gene_id "ENSMUSG00000028759.14"; transcript_id "ENSMUST00000030541.13"; exon_number "8"; exon_id "ENSMUSE00001251584.2"; gene_type "protein_coding"; gene_name "Hp1bp3"; transcript_type "protein_coding"; transcript_name "Hp1bp3-201"; protein_id "ENSMUSP00000030541.7"; transcript_support_level "1"; mgi_id "MGI:109369"; tag "basic"; ccdsid "CCDS38927.1"; havana_gene "OTTMUSG00000009979.1";
chr4	ENSEMBL	CDS	137950801	137950960	.	+	.	gene_id "ENSMUSG00000028759.14"; transcript_id "ENSMUST00000030541.13"; exon_number "9"; exon_id "ENSMUSE00001258651.2"; gene_type "protein_coding"; gene_name "Hp1bp3"; transcript_type "protein_coding"; transcript_name "Hp1bp3-201"; protein_id "ENSMUSP00000030541.7"; transcript_support_level "1"; mgi_id "MGI:109369"; tag "basic"; ccdsid "CCDS38927.1"; havana_gene "OTTMUSG00000009979.1";
chr4	ENSEMBL	exon	137950801	137950960	.	+	.	gene_id "ENSMUSG00000028759.14"; transcript_id "ENSMUST00000030541.13"; exon_number "10"; exon_id "ENSMUSE00001258651.2"; gene_type "protein_coding"; gene_name "Hp1bp3"; transcript_type "protein_coding"; transcript_name "Hp1bp3-201"; protein_id "ENSMUSP00000030541.7"; transcript_support_level "1"; mgi_id "MGI:109369"; tag "basic"; ccdsid "CCDS38927.1"; havana_gene "OTTMUSG00000009979.1";
chr4	ENSEMBL	CDS	137953200	137953359	.	+	.	gene_id "ENSMUSG00000028759.14"; transcript_id "ENSMUST00000030541.13"; exon_number "11"; exon_id "ENSMUSE00000667686.2"; gene_type "protein_coding"; gene_name "Hp1bp3"; transcript_type "protein_coding"; transcript_name "Hp1bp3-201"; protein_id "ENSMUSP00000030541.7"; transcript_support_level "1"; mgi_id "MGI:109369"; tag "basic"; ccdsid "CCDS38927.1"; havana_gene "OTTMUSG00000009979.1";
chr4	ENSEMBL	exon	137953200	137953359	.	+	.	gene_id "ENSMUSG00000028759.14"; transcript_id "ENSMUST00000030541.13"; exon_number "12"; exon_id "ENSMUSE00000667686.2"; gene_type "protein_coding"; gene_name "Hp1bp3"; transcript_type "protein_coding"; transcript_name "Hp1bp3-201"; protein_id "ENSMUSP00000030541.7"; transcript_support_level "1"; mgi_id "MGI:109369"; tag "basic"; ccdsid "CCDS38927.1"; havana_gene "OTTMUSG00000009979.1";
chr4	ENSEMBL	CDS	137955955	137956098	.	+	.	gene_id "ENSMUSG00000028759.14"; transcript_id "ENSMUST00000030541.13"; exon_number "13"; exon_id "ENSMUSE00000181886.3"; gene_type "protein_coding"; gene_name "Hp1bp3"; transcript_type "protein_coding"; transcript_name "Hp1bp3-201"; protein_id "ENSMUSP00000030541.7"; transcript_support_level "1"; mgi_id "MGI:109369"; tag "basic"; ccdsid "CCDS38927.1"; havana_gene "OTTMUSG00000009979.1";
chr4	ENSEMBL	exon	137955955	137956098	.	+	.	gene_id "ENSMUSG00000028759.14"; transcript_id "ENSMUST00000030541.13"; exon_number "14"; exon_id "ENSMUSE00000181886.3"; gene_type "protein_coding"; gene_name "Hp1bp3"; transcript_type "protein_coding"; transcript_name "Hp1bp3-201"; protein_id "ENSMUSP00000030541.7"; transcript_support_level "1"; mgi_id "MGI:109369"; tag "basic"; ccdsid "CCDS38927.1"; havana_gene "OTTMUSG00000009979.1";
chr4	ENSEMBL	CDS	137956991	137957068	.	+	.	gene_id "ENSMUSG00000028759.14"; transcript_id "ENSMUST00000030541.13"; exon_number "15"; exon_id "ENSMUSE00001375047.2"; gene_type "protein_coding"; gene_name "Hp1bp3"; transcript_type "protein_coding"; transcript_name "Hp1bp3-201"; protein_id "ENSMUSP00000030541.7"; transcript_support_level "1"; mgi_id "MGI:109369"; tag "basic"; ccdsid "CCDS38927.1"; havana_gene "OTTMUSG00000009979.1";
chr4	ENSEMBL	exon	137956991	137957068	.	+	.	gene_id "ENSMUSG00000028759.14"; transcript_id "ENSMUST00000030541.13"; exon_number "16"; exon_id "ENSMUSE00001375047.2"; gene_type "protein_coding"; gene_name "Hp1bp3"; transcript_type "protein_coding"; transcript_name "Hp1bp3-201"; protein_id "ENSMUSP00000030541.7"; transcript_support_level "1"; mgi_id "MGI:109369"; tag "basic"; ccdsid "CCDS38927.1"; havana_gene "OTTMUSG00000009979.1";
chr4	ENSEMBL	CDS	137957675	137957826	.	+	.	gene_id "ENSMUSG00000028759.14"; transcript_id "ENSMUST00000030541.13"; exon_number "17"; exon_id "ENSMUSE00001309402.2"; gene_type "protein_coding"; gene_name "Hp1bp3"; transcript_type "protein_coding"; transcript_name "Hp1bp3-201"; protein_id "ENSMUSP00000030541.7"; transcript_support_level "1"; mgi_id "MGI:109369"; tag "basic"; ccdsid "CCDS38927.1"; havana_gene "OTTMUSG00000009979.1";
chr4	ENSEMBL	exon	137957675	137957826	.	+	.	gene_id "ENSMUSG00000028759.14"; transcript_id "ENSMUST00000030541.13"; exon_number "18"; exon_id "ENSMUSE00001309402.2"; gene_type "protein_coding"; gene_name "Hp1bp3"; transcript_type "protein_coding"; transcript_name "Hp1bp3-201"; protein_id "ENSMUSP00000030541.7"; transcript_support_level "1"; mgi_id "MGI:109369"; tag "basic"; ccdsid "CCDS38927.1"; havana_gene "OTTMUSG00000009979.1";
chr4	ENSEMBL	CDS	137961554	137961644	.	+	.	gene_id "ENSMUSG00000028759.14"; transcript_id "ENSMUST00000030541.13"; exon_number "19"; exon_id "ENSMUSE00000181887.2"; gene_type "protein_coding"; gene_name "Hp1bp3"; transcript_type "protein_coding"; transcript_name "Hp1bp3-201"; protein_id "ENSMUSP00000030541.7"; transcript_support_level "1"; mgi_id "MGI:109369"; tag "basic"; ccdsid "CCDS38927.1"; havana_gene "OTTMUSG00000009979.1";
chr4	ENSEMBL	exon	137961554	137961644	.	+	.	gene_id "ENSMUSG00000028759.14"; transcript_id "ENSMUST00000030541.13"; exon_number "20"; exon_id "ENSMUSE00000181887.2"; gene_type "protein_coding"; gene_name "Hp1bp3"; transcript_type "protein_coding"; transcript_name "Hp1bp3-201"; protein_id "ENSMUSP00000030541.7"; transcript_support_level "1"; mgi_id "MGI:109369"; tag "basic"; ccdsid "CCDS38927.1"; havana_gene "OTTMUSG00000009979.1";
chr4	ENSEMBL	CDS	137964459	137964618	.	+	.	gene_id "ENSMUSG00000028759.14"; transcript_id "ENSMUST00000030541.13"; exon_number "21"; exon_id "ENSMUSE00000181891.2"; gene_type "protein_coding"; gene_name "Hp1bp3"; transcript_type "protein_coding"; transcript_name "Hp1bp3-201"; protein_id "ENSMUSP00000030541.7"; transcript_support_level "1"; mgi_id "MGI:109369"; tag "basic"; ccdsid "CCDS38927.1"; havana_gene "OTTMUSG00000009979.1";
chr4	ENSEMBL	exon	137964459	137964618	.	+	.	gene_id "ENSMUSG00000028759.14"; transcript_id "ENSMUST00000030541.13"; exon_number "22"; exon_id "ENSMUSE00000181891.2"; gene_type "protein_coding"; gene_name "Hp1bp3"; transcript_type "protein_coding"; transcript_name "Hp1bp3-201"; protein_id "ENSMUSP00000030541.7"; transcript_support_level "1"; mgi_id "MGI:109369"; tag "basic"; ccdsid "CCDS38927.1"; havana_gene "OTTMUSG00000009979.1";
chr4	ENSEMBL	CDS	137966848	137966959	.	+	.	gene_id "ENSMUSG00000028759.14"; transcript_id "ENSMUST00000030541.13"; exon_number "23"; exon_id "ENSMUSE00000181881.2"; gene_type "protein_coding"; gene_name "Hp1bp3"; transcript_type "protein_coding"; transcript_name "Hp1bp3-201"; protein_id "ENSMUSP00000030541.7"; transcript_support_level "1"; mgi_id "MGI:109369"; tag "basic"; ccdsid "CCDS38927.1"; havana_gene "OTTMUSG00000009979.1";
chr4	ENSEMBL	exon	137966848	137966959	.	+	.	gene_id "ENSMUSG00000028759.14"; transcript_id "ENSMUST00000030541.13"; exon_number "24"; exon_id "ENSMUSE00000181881.2"; gene_type "protein_coding"; gene_name "Hp1bp3"; transcript_type "protein_coding"; transcript_name "Hp1bp3-201"; protein_id "ENSMUSP00000030541.7"; transcript_support_level "1"; mgi_id "MGI:109369"; tag "basic"; ccdsid "CCDS38927.1"; havana_gene "OTTMUSG00000009979.1";
chr4	ENSEMBL	CDS	137967932	137968048	.	+	.	gene_id "ENSMUSG00000028759.14"; transcript_id "ENSMUST00000030541.13"; exon_number "25"; exon_id "ENSMUSE00000181889.2"; gene_type "protein_coding"; gene_name "Hp1bp3"; transcript_type "protein_coding"; transcript_name "Hp1bp3-201"; protein_id "ENSMUSP00000030541.7"; transcript_support_level "1"; mgi_id "MGI:109369"; tag "basic"; ccdsid "CCDS38927.1"; havana_gene "OTTMUSG00000009979.1";
chr4	ENSEMBL	exon	137967932	137968048	.	+	.	gene_id "ENSMUSG00000028759.14"; transcript_id "ENSMUST00000030541.13"; exon_number "26"; exon_id "ENSMUSE00000181889.2"; gene_type "protein_coding"; gene_name "Hp1bp3"; transcript_type "protein_coding"; transcript_name "Hp1bp3-201"; protein_id "ENSMUSP00000030541.7"; transcript_support_level "1"; mgi_id "MGI:109369"; tag "basic"; ccdsid "CCDS38927.1"; havana_gene "OTTMUSG00000009979.1";
chr4	ENSEMBL	CDS	137968757	137969048	.	+	.	gene_id "ENSMUSG00000028759.14"; transcript_id "ENSMUST00000030541.13"; exon_number "27"; exon_id "chr4.5852";
chr4	ENSEMBL	exon	137968757	137970481	.	+	.	gene_id "ENSMUSG00000028759.14"; transcript_id "ENSMUST00000030541.13"; exon_number "28"; exon_id "ENSMUSE00000888956.2"; gene_type "protein_coding"; gene_name "Hp1bp3"; transcript_type "protein_coding"; transcript_name "Hp1bp3-201"; protein_id "ENSMUSP00000030541.7"; transcript_support_level "1"; mgi_id "MGI:109369"; tag "basic"; ccdsid "CCDS38927.1"; havana_gene "OTTMUSG00000009979.1";
chr4	ENSEMBL	stop_codon	137969049	137969051	.	+	.	gene_id "ENSMUSG00000028759.14"; transcript_id "ENSMUST00000030541.13"; exon_number "29"; exon_id "chr4.5853";
chr4	ENSEMBL	UTR	137969049	137970481	.	+	.	gene_id "ENSMUSG00000028759.14"; transcript_id "ENSMUST00000030541.13"; exon_number "30"; exon_id "chr4.5860";
chr4	ENSEMBL	transcript	137944442	137970481	.	+	.	gene_id "ENSMUSG00000028759.14"; transcript_id "ENSMUST00000165861.8"; exons "13"; gene_type "protein_coding"; gene_name "Hp1bp3"; transcript_type "protein_coding"; transcript_name "Hp1bp3-214"; protein_id "ENSMUSP00000132614.2"; transcript_support_level "1"; mgi_id "MGI:109369"; tag "basic"; ccdsid "CCDS38927.1"; havana_gene "OTTMUSG00000009979.1";
chr4	ENSEMBL	UTR	137944442	137944605	.	+	.	gene_id "ENSMUSG00000028759.14"; transcript_id "ENSMUST00000165861.8"; exon_number "1"; exon_id "ENSMUSE00000898877.2"; gene_type "protein_coding"; gene_name "Hp1bp3"; transcript_type "protein_coding"; transcript_name "Hp1bp3-214"; protein_id "ENSMUSP00000132614.2"; transcript_support_level "1"; mgi_id "MGI:109369"; tag "basic"; ccdsid "CCDS38927.1"; havana_gene "OTTMUSG00000009979.1";
chr4	ENSEMBL	exon	137944442	137944605	.	+	.	gene_id "ENSMUSG00000028759.14"; transcript_id "ENSMUST00000165861.8"; exon_number "2"; exon_id "ENSMUSE00000898877.2"; gene_type "protein_coding"; gene_name "Hp1bp3"; transcript_type "protein_coding"; transcript_name "Hp1bp3-214"; protein_id "ENSMUSP00000132614.2"; transcript_support_level "1"; mgi_id "MGI:109369"; tag "basic"; ccdsid "CCDS38927.1"; havana_gene "OTTMUSG00000009979.1";
chr4	ENSEMBL	UTR	137948837	137948938	.	+	.	gene_id "ENSMUSG00000028759.14"; transcript_id "ENSMUST00000165861.8"; exon_number "3"; exon_id "chr4.5849";
chr4	ENSEMBL	exon	137948837	137949034	.	+	.	gene_id "ENSMUSG00000028759.14"; transcript_id "ENSMUST00000165861.8"; exon_number "4"; exon_id "ENSMUSE00000914225.2"; gene_type "protein_coding"; gene_name "Hp1bp3"; transcript_type "protein_coding"; transcript_name "Hp1bp3-214"; protein_id "ENSMUSP00000132614.2"; transcript_support_level "1"; mgi_id "MGI:109369"; tag "basic"; ccdsid "CCDS38927.1"; havana_gene "OTTMUSG00000009979.1";
chr4	ENSEMBL	start_codon	137948939	137948941	.	+	.	gene_id "ENSMUSG00000028759.14"; transcript_id "ENSMUST00000165861.8"; exon_number "5"; exon_id "chr4.5850";
chr4	ENSEMBL	CDS	137948939	137949034	.	+	.	gene_id "ENSMUSG00000028759.14"; transcript_id "ENSMUST00000165861.8"; exon_number "6"; exon_id "chr4.5851";
chr4	ENSEMBL	CDS	137949400	137949499	.	+	.	gene_id "ENSMUSG00000028759.14"; transcript_id "ENSMUST00000165861.8"; exon_number "7"; exon_id "ENSMUSE00001251584.2"; gene_type "protein_coding"; gene_name "Hp1bp3"; transcript_type "protein_coding"; transcript_name "Hp1bp3-214"; protein_id "ENSMUSP00000132614.2"; transcript_support_level "1"; mgi_id "MGI:109369"; tag "basic"; ccdsid "CCDS38927.1"; havana_gene "OTTMUSG00000009979.1";
chr4	ENSEMBL	exon	137949400	137949499	.	+	.	gene_id "ENSMUSG00000028759.14"; transcript_id "ENSMUST00000165861.8"; exon_number "8"; exon_id "ENSMUSE00001251584.2"; gene_type "protein_coding"; gene_name "Hp1bp3"; transcript_type "protein_coding"; transcript_name "Hp1bp3-214"; protein_id "ENSMUSP00000132614.2"; transcript_support_level "1"; mgi_id "MGI:109369"; tag "basic"; ccdsid "CCDS38927.1"; havana_gene "OTTMUSG00000009979.1";
chr4	ENSEMBL	CDS	137950801	137950960	.	+	.	gene_id "ENSMUSG00000028759.14"; transcript_id "ENSMUST00000165861.8"; exon_number "9"; exon_id "ENSMUSE00001258651.2"; gene_type "protein_coding"; gene_name "Hp1bp3"; transcript_type "protein_coding"; transcript_name "Hp1bp3-214"; protein_id "ENSMUSP00000132614.2"; transcript_support_level "1"; mgi_id "MGI:109369"; tag "basic"; ccdsid "CCDS38927.1"; havana_gene "OTTMUSG00000009979.1";
chr4	ENSEMBL	exon	137950801	137950960	.	+	.	gene_id "ENSMUSG00000028759.14"; transcript_id "ENSMUST00000165861.8"; exon_number "10"; exon_id "ENSMUSE00001258651.2"; gene_type "protein_coding"; gene_name "Hp1bp3"; transcript_type "protein_coding"; transcript_name "Hp1bp3-214"; protein_id "ENSMUSP00000132614.2"; transcript_support_level "1"; mgi_id "MGI:109369"; tag "basic"; ccdsid "CCDS38927.1"; havana_gene "OTTMUSG00000009979.1";
chr4	ENSEMBL	CDS	137953200	137953359	.	+	.	gene_id "ENSMUSG00000028759.14"; transcript_id "ENSMUST00000165861.8"; exon_number "11"; exon_id "ENSMUSE00000667686.2"; gene_type "protein_coding"; gene_name "Hp1bp3"; transcript_type "protein_coding"; transcript_name "Hp1bp3-214"; protein_id "ENSMUSP00000132614.2"; transcript_support_level "1"; mgi_id "MGI:109369"; tag "basic"; ccdsid "CCDS38927.1"; havana_gene "OTTMUSG00000009979.1";
chr4	ENSEMBL	exon	137953200	137953359	.	+	.	gene_id "ENSMUSG00000028759.14"; transcript_id "ENSMUST00000165861.8"; exon_number "12"; exon_id "ENSMUSE00000667686.2"; gene_type "protein_coding"; gene_name "Hp1bp3"; transcript_type "protein_coding"; transcript_name "Hp1bp3-214"; protein_id "ENSMUSP00000132614.2"; transcript_support_level "1"; mgi_id "MGI:109369"; tag "basic"; ccdsid "CCDS38927.1"; havana_gene "OTTMUSG00000009979.1";
chr4	ENSEMBL	CDS	137955955	137956098	.	+	.	gene_id "ENSMUSG00000028759.14"; transcript_id "ENSMUST00000165861.8"; exon_number "13"; exon_id "ENSMUSE00000181886.3"; gene_type "protein_coding"; gene_name "Hp1bp3"; transcript_type "protein_coding"; transcript_name "Hp1bp3-214"; protein_id "ENSMUSP00000132614.2"; transcript_support_level "1"; mgi_id "MGI:109369"; tag "basic"; ccdsid "CCDS38927.1"; havana_gene "OTTMUSG00000009979.1";
chr4	ENSEMBL	exon	137955955	137956098	.	+	.	gene_id "ENSMUSG00000028759.14"; transcript_id "ENSMUST00000165861.8"; exon_number "14"; exon_id "ENSMUSE00000181886.3"; gene_type "protein_coding"; gene_name "Hp1bp3"; transcript_type "protein_coding"; transcript_name "Hp1bp3-214"; protein_id "ENSMUSP00000132614.2"; transcript_support_level "1"; mgi_id "MGI:109369"; tag "basic"; ccdsid "CCDS38927.1"; havana_gene "OTTMUSG00000009979.1";
chr4	ENSEMBL	CDS	137956991	137957068	.	+	.	gene_id "ENSMUSG00000028759.14"; transcript_id "ENSMUST00000165861.8"; exon_number "15"; exon_id "ENSMUSE00001375047.2"; gene_type "protein_coding"; gene_name "Hp1bp3"; transcript_type "protein_coding"; transcript_name "Hp1bp3-214"; protein_id "ENSMUSP00000132614.2"; transcript_support_level "1"; mgi_id "MGI:109369"; tag "basic"; ccdsid "CCDS38927.1"; havana_gene "OTTMUSG00000009979.1";
chr4	ENSEMBL	exon	137956991	137957068	.	+	.	gene_id "ENSMUSG00000028759.14"; transcript_id "ENSMUST00000165861.8"; exon_number "16"; exon_id "ENSMUSE00001375047.2"; gene_type "protein_coding"; gene_name "Hp1bp3"; transcript_type "protein_coding"; transcript_name "Hp1bp3-214"; protein_id "ENSMUSP00000132614.2"; transcript_support_level "1"; mgi_id "MGI:109369"; tag "basic"; ccdsid "CCDS38927.1"; havana_gene "OTTMUSG00000009979.1";
chr4	ENSEMBL	CDS	137957675	137957826	.	+	.	gene_id "ENSMUSG00000028759.14"; transcript_id "ENSMUST00000165861.8"; exon_number "17"; exon_id "ENSMUSE00001309402.2"; gene_type "protein_coding"; gene_name "Hp1bp3"; transcript_type "protein_coding"; transcript_name "Hp1bp3-214"; protein_id "ENSMUSP00000132614.2"; transcript_support_level "1"; mgi_id "MGI:109369"; tag "basic"; ccdsid "CCDS38927.1"; havana_gene "OTTMUSG00000009979.1";
chr4	ENSEMBL	exon	137957675	137957826	.	+	.	gene_id "ENSMUSG00000028759.14"; transcript_id "ENSMUST00000165861.8"; exon_number "18"; exon_id "ENSMUSE00001309402.2"; gene_type "protein_coding"; gene_name "Hp1bp3"; transcript_type "protein_coding"; transcript_name "Hp1bp3-214"; protein_id "ENSMUSP00000132614.2"; transcript_support_level "1"; mgi_id "MGI:109369"; tag "basic"; ccdsid "CCDS38927.1"; havana_gene "OTTMUSG00000009979.1";
chr4	ENSEMBL	CDS	137961554	137961644	.	+	.	gene_id "ENSMUSG00000028759.14"; transcript_id "ENSMUST00000165861.8"; exon_number "19"; exon_id "ENSMUSE00000181887.2"; gene_type "protein_coding"; gene_name "Hp1bp3"; transcript_type "protein_coding"; transcript_name "Hp1bp3-214"; protein_id "ENSMUSP00000132614.2"; transcript_support_level "1"; mgi_id "MGI:109369"; tag "basic"; ccdsid "CCDS38927.1"; havana_gene "OTTMUSG00000009979.1";
chr4	ENSEMBL	exon	137961554	137961644	.	+	.	gene_id "ENSMUSG00000028759.14"; transcript_id "ENSMUST00000165861.8"; exon_number "20"; exon_id "ENSMUSE00000181887.2"; gene_type "protein_coding"; gene_name "Hp1bp3"; transcript_type "protein_coding"; transcript_name "Hp1bp3-214"; protein_id "ENSMUSP00000132614.2"; transcript_support_level "1"; mgi_id "MGI:109369"; tag "basic"; ccdsid "CCDS38927.1"; havana_gene "OTTMUSG00000009979.1";
chr4	ENSEMBL	CDS	137964459	137964618	.	+	.	gene_id "ENSMUSG00000028759.14"; transcript_id "ENSMUST00000165861.8"; exon_number "21"; exon_id "ENSMUSE00000181891.2"; gene_type "protein_coding"; gene_name "Hp1bp3"; transcript_type "protein_coding"; transcript_name "Hp1bp3-214"; protein_id "ENSMUSP00000132614.2"; transcript_support_level "1"; mgi_id "MGI:109369"; tag "basic"; ccdsid "CCDS38927.1"; havana_gene "OTTMUSG00000009979.1";
chr4	ENSEMBL	exon	137964459	137964618	.	+	.	gene_id "ENSMUSG00000028759.14"; transcript_id "ENSMUST00000165861.8"; exon_number "22"; exon_id "ENSMUSE00000181891.2"; gene_type "protein_coding"; gene_name "Hp1bp3"; transcript_type "protein_coding"; transcript_name "Hp1bp3-214"; protein_id "ENSMUSP00000132614.2"; transcript_support_level "1"; mgi_id "MGI:109369"; tag "basic"; ccdsid "CCDS38927.1"; havana_gene "OTTMUSG00000009979.1";
chr4	ENSEMBL	CDS	137966848	137966959	.	+	.	gene_id "ENSMUSG00000028759.14"; transcript_id "ENSMUST00000165861.8"; exon_number "23"; exon_id "ENSMUSE00000181881.2"; gene_type "protein_coding"; gene_name "Hp1bp3"; transcript_type "protein_coding"; transcript_name "Hp1bp3-214"; protein_id "ENSMUSP00000132614.2"; transcript_support_level "1"; mgi_id "MGI:109369"; tag "basic"; ccdsid "CCDS38927.1"; havana_gene "OTTMUSG00000009979.1";
chr4	ENSEMBL	exon	137966848	137966959	.	+	.	gene_id "ENSMUSG00000028759.14"; transcript_id "ENSMUST00000165861.8"; exon_number "24"; exon_id "ENSMUSE00000181881.2"; gene_type "protein_coding"; gene_name "Hp1bp3"; transcript_type "protein_coding"; transcript_name "Hp1bp3-214"; protein_id "ENSMUSP00000132614.2"; transcript_support_level "1"; mgi_id "MGI:109369"; tag "basic"; ccdsid "CCDS38927.1"; havana_gene "OTTMUSG00000009979.1";
chr4	ENSEMBL	CDS	137967932	137968048	.	+	.	gene_id "ENSMUSG00000028759.14"; transcript_id "ENSMUST00000165861.8"; exon_number "25"; exon_id "ENSMUSE00000181889.2"; gene_type "protein_coding"; gene_name "Hp1bp3"; transcript_type "protein_coding"; transcript_name "Hp1bp3-214"; protein_id "ENSMUSP00000132614.2"; transcript_support_level "1"; mgi_id "MGI:109369"; tag "basic"; ccdsid "CCDS38927.1"; havana_gene "OTTMUSG00000009979.1";
chr4	ENSEMBL	exon	137967932	137968048	.	+	.	gene_id "ENSMUSG00000028759.14"; transcript_id "ENSMUST00000165861.8"; exon_number "26"; exon_id "ENSMUSE00000181889.2"; gene_type "protein_coding"; gene_name "Hp1bp3"; transcript_type "protein_coding"; transcript_name "Hp1bp3-214"; protein_id "ENSMUSP00000132614.2"; transcript_support_level "1"; mgi_id "MGI:109369"; tag "basic"; ccdsid "CCDS38927.1"; havana_gene "OTTMUSG00000009979.1";
chr4	ENSEMBL	CDS	137968757	137969048	.	+	.	gene_id "ENSMUSG00000028759.14"; transcript_id "ENSMUST00000165861.8"; exon_number "27"; exon_id "chr4.5852";
chr4	ENSEMBL	exon	137968757	137970481	.	+	.	gene_id "ENSMUSG00000028759.14"; transcript_id "ENSMUST00000165861.8"; exon_number "28"; exon_id "ENSMUSE00000888956.2"; gene_type "protein_coding"; gene_name "Hp1bp3"; transcript_type "protein_coding"; transcript_name "Hp1bp3-214"; protein_id "ENSMUSP00000132614.2"; transcript_support_level "1"; mgi_id "MGI:109369"; tag "basic"; ccdsid "CCDS38927.1"; havana_gene "OTTMUSG00000009979.1";
chr4	ENSEMBL	stop_codon	137969049	137969051	.	+	.	gene_id "ENSMUSG00000028759.14"; transcript_id "ENSMUST00000165861.8"; exon_number "29"; exon_id "chr4.5853";
chr4	ENSEMBL	UTR	137969049	137970481	.	+	.	gene_id "ENSMUSG00000028759.14"; transcript_id "ENSMUST00000165861.8"; exon_number "30"; exon_id "chr4.5860";
chr4	IsoQuant	gene	137943943	137949253	.	+	.	gene_id "novel_gene_chr4_11876"; transcripts "1";
chr4	IsoQuant	transcript	137943943	137949253	.	+	.	gene_id "novel_gene_chr4_11876"; transcript_id "transcript11875.chr4.nnic"; exons "1";
chr4	IsoQuant	exon	137943943	137949253	.	+	.	gene_id "novel_gene_chr4_11876"; transcript_id "transcript11875.chr4.nnic"; exon_number "1"; exon_id "5863";
chr4	HAVANA	gene	138032041	138039939	.	+	.	gene_id "ENSMUSG00000028757.5"; transcripts "1"; gene_type "protein_coding"; gene_name "Ddost"; mgi_id "MGI:1194508"; havana_gene "OTTMUSG00000009976.1";
chr4	HAVANA	transcript	138032041	138039939	.	+	.	gene_id "ENSMUSG00000028757.5"; transcript_id "ENSMUST00000030538.5"; exons "11"; gene_type "protein_coding"; gene_name "Ddost"; transcript_type "protein_coding"; transcript_name "Ddost-201"; protein_id "ENSMUSP00000030538.5"; transcript_support_level "1"; mgi_id "MGI:1194508"; tag "basic"; ccdsid "CCDS18824.1"; havana_gene "OTTMUSG00000009976.1"; havana_transcript "OTTMUST00000023187.1";
chr4	HAVANA	UTR	138032041	138032189	.	+	.	gene_id "ENSMUSG00000028757.5"; transcript_id "ENSMUST00000030538.5"; exon_number "1"; exon_id "5864";
chr4	HAVANA	exon	138032041	138032349	.	+	.	gene_id "ENSMUSG00000028757.5"; transcript_id "ENSMUST00000030538.5"; exon_number "2"; exon_id "ENSMUSE00000339763.6"; gene_type "protein_coding"; gene_name "Ddost"; transcript_type "protein_coding"; transcript_name "Ddost-201"; protein_id "ENSMUSP00000030538.5"; transcript_support_level "1"; mgi_id "MGI:1194508"; tag "basic"; ccdsid "CCDS18824.1"; havana_gene "OTTMUSG00000009976.1"; havana_transcript "OTTMUST00000023187.1";
chr4	HAVANA	start_codon	138032190	138032192	.	+	.	gene_id "ENSMUSG00000028757.5"; transcript_id "ENSMUST00000030538.5"; exon_number "3"; exon_id "5865";
chr4	HAVANA	CDS	138032190	138032349	.	+	.	gene_id "ENSMUSG00000028757.5"; transcript_id "ENSMUST00000030538.5"; exon_number "4"; exon_id "5866";
chr4	HAVANA	CDS	138032466	138032576	.	+	.	gene_id "ENSMUSG00000028757.5"; transcript_id "ENSMUST00000030538.5"; exon_number "5"; exon_id "ENSMUSE00000181860.2"; gene_type "protein_coding"; gene_name "Ddost"; transcript_type "protein_coding"; transcript_name "Ddost-201"; protein_id "ENSMUSP00000030538.5"; transcript_support_level "1"; mgi_id "MGI:1194508"; tag "basic"; ccdsid "CCDS18824.1"; havana_gene "OTTMUSG00000009976.1"; havana_transcript "OTTMUST00000023187.1";
chr4	HAVANA	exon	138032466	138032576	.	+	.	gene_id "ENSMUSG00000028757.5"; transcript_id "ENSMUST00000030538.5"; exon_number "6"; exon_id "ENSMUSE00000181860.2"; gene_type "protein_coding"; gene_name "Ddost"; transcript_type "protein_coding"; transcript_name "Ddost-201"; protein_id "ENSMUSP00000030538.5"; transcript_support_level "1"; mgi_id "MGI:1194508"; tag "basic"; ccdsid "CCDS18824.1"; havana_gene "OTTMUSG00000009976.1"; havana_transcript "OTTMUST00000023187.1";
chr4	HAVANA	CDS	138035554	138035640	.	+	.	gene_id "ENSMUSG00000028757.5"; transcript_id "ENSMUST00000030538.5"; exon_number "7"; exon_id "ENSMUSE00000181857.2"; gene_type "protein_coding"; gene_name "Ddost"; transcript_type "protein_coding"; transcript_name "Ddost-201"; protein_id "ENSMUSP00000030538.5"; transcript_support_level "1"; mgi_id "MGI:1194508"; tag "basic"; ccdsid "CCDS18824.1"; havana_gene "OTTMUSG00000009976.1"; havana_transcript "OTTMUST00000023187.1";
chr4	HAVANA	exon	138035554	138035640	.	+	.	gene_id "ENSMUSG00000028757.5"; transcript_id "ENSMUST00000030538.5"; exon_number "8"; exon_id "ENSMUSE00000181857.2"; gene_type "protein_coding"; gene_name "Ddost"; transcript_type "protein_coding"; transcript_name "Ddost-201"; protein_id "ENSMUSP00000030538.5"; transcript_support_level "1"; mgi_id "MGI:1194508"; tag "basic"; ccdsid "CCDS18824.1"; havana_gene "OTTMUSG00000009976.1"; havana_transcript "OTTMUST00000023187.1";
chr4	HAVANA	CDS	138036661	138036764	.	+	.	gene_id "ENSMUSG00000028757.5"; transcript_id "ENSMUST00000030538.5"; exon_number "9"; exon_id "ENSMUSE00000181859.2"; gene_type "protein_coding"; gene_name "Ddost"; transcript_type "protein_coding"; transcript_name "Ddost-201"; protein_id "ENSMUSP00000030538.5"; transcript_support_level "1"; mgi_id "MGI:1194508"; tag "basic"; ccdsid "CCDS18824.1"; havana_gene "OTTMUSG00000009976.1"; havana_transcript "OTTMUST00000023187.1";
chr4	HAVANA	exon	138036661	138036764	.	+	.	gene_id "ENSMUSG00000028757.5"; transcript_id "ENSMUST00000030538.5"; exon_number "10"; exon_id "ENSMUSE00000181859.2"; gene_type "protein_coding"; gene_name "Ddost"; transcript_type "protein_coding"; transcript_name "Ddost-201"; protein_id "ENSMUSP00000030538.5"; transcript_support_level "1"; mgi_id "MGI:1194508"; tag "basic"; ccdsid "CCDS18824.1"; havana_gene "OTTMUSG00000009976.1"; havana_transcript "OTTMUST00000023187.1";
chr4	HAVANA	CDS	138036901	138036995	.	+	.	gene_id "ENSMUSG00000028757.5"; transcript_id "ENSMUST00000030538.5"; exon_number "11"; exon_id "ENSMUSE00000181856.2"; gene_type "protein_coding"; gene_name "Ddost"; transcript_type "protein_coding"; transcript_name "Ddost-201"; protein_id "ENSMUSP00000030538.5"; transcript_support_level "1"; mgi_id "MGI:1194508"; tag "basic"; ccdsid "CCDS18824.1"; havana_gene "OTTMUSG00000009976.1"; havana_transcript "OTTMUST00000023187.1";
chr4	HAVANA	exon	138036901	138036995	.	+	.	gene_id "ENSMUSG00000028757.5"; transcript_id "ENSMUST00000030538.5"; exon_number "12"; exon_id "ENSMUSE00000181856.2"; gene_type "protein_coding"; gene_name "Ddost"; transcript_type "protein_coding"; transcript_name "Ddost-201"; protein_id "ENSMUSP00000030538.5"; transcript_support_level "1"; mgi_id "MGI:1194508"; tag "basic"; ccdsid "CCDS18824.1"; havana_gene "OTTMUSG00000009976.1"; havana_transcript "OTTMUST00000023187.1";
chr4	HAVANA	CDS	138037495	138037588	.	+	.	gene_id "ENSMUSG00000028757.5"; transcript_id "ENSMUST00000030538.5"; exon_number "13"; exon_id "ENSMUSE00000413991.2"; gene_type "protein_coding"; gene_name "Ddost"; transcript_type "protein_coding"; transcript_name "Ddost-201"; protein_id "ENSMUSP00000030538.5"; transcript_support_level "1"; mgi_id "MGI:1194508"; tag "basic"; ccdsid "CCDS18824.1"; havana_gene "OTTMUSG00000009976.1"; havana_transcript "OTTMUST00000023187.1";
chr4	HAVANA	exon	138037495	138037588	.	+	.	gene_id "ENSMUSG00000028757.5"; transcript_id "ENSMUST00000030538.5"; exon_number "14"; exon_id "ENSMUSE00000413991.2"; gene_type "protein_coding"; gene_name "Ddost"; transcript_type "protein_coding"; transcript_name "Ddost-201"; protein_id "ENSMUSP00000030538.5"; transcript_support_level "1"; mgi_id "MGI:1194508"; tag "basic"; ccdsid "CCDS18824.1"; havana_gene "OTTMUSG00000009976.1"; havana_transcript "OTTMUST00000023187.1";
chr4	HAVANA	CDS	138037914	138038062	.	+	.	gene_id "ENSMUSG00000028757.5"; transcript_id "ENSMUST00000030538.5"; exon_number "15"; exon_id "ENSMUSE00000340540.2"; gene_type "protein_coding"; gene_name "Ddost"; transcript_type "protein_coding"; transcript_name "Ddost-201"; protein_id "ENSMUSP00000030538.5"; transcript_support_level "1"; mgi_id "MGI:1194508"; tag "basic"; ccdsid "CCDS18824.1"; havana_gene "OTTMUSG00000009976.1"; havana_transcript "OTTMUST00000023187.1";
chr4	HAVANA	exon	138037914	138038062	.	+	.	gene_id "ENSMUSG00000028757.5"; transcript_id "ENSMUST00000030538.5"; exon_number "16"; exon_id "ENSMUSE00000340540.2"; gene_type "protein_coding"; gene_name "Ddost"; transcript_type "protein_coding"; transcript_name "Ddost-201"; protein_id "ENSMUSP00000030538.5"; transcript_support_level "1"; mgi_id "MGI:1194508"; tag "basic"; ccdsid "CCDS18824.1"; havana_gene "OTTMUSG00000009976.1"; havana_transcript "OTTMUST00000023187.1";
chr4	HAVANA	CDS	138038152	138038299	.	+	.	gene_id "ENSMUSG00000028757.5"; transcript_id "ENSMUST00000030538.5"; exon_number "17"; exon_id "ENSMUSE00000181855.2"; gene_type "protein_coding"; gene_name "Ddost"; transcript_type "protein_coding"; transcript_name "Ddost-201"; protein_id "ENSMUSP00000030538.5"; transcript_support_level "1"; mgi_id "MGI:1194508"; tag "basic"; ccdsid "CCDS18824.1"; havana_gene "OTTMUSG00000009976.1"; havana_transcript "OTTMUST00000023187.1";
chr4	HAVANA	exon	138038152	138038299	.	+	.	gene_id "ENSMUSG00000028757.5"; transcript_id "ENSMUST00000030538.5"; exon_number "18"; exon_id "ENSMUSE00000181855.2"; gene_type "protein_coding"; gene_name "Ddost"; transcript_type "protein_coding"; transcript_name "Ddost-201"; protein_id "ENSMUSP00000030538.5"; transcript_support_level "1"; mgi_id "MGI:1194508"; tag "basic"; ccdsid "CCDS18824.1"; havana_gene "OTTMUSG00000009976.1"; havana_transcript "OTTMUST00000023187.1";
chr4	HAVANA	CDS	138038721	138038841	.	+	.	gene_id "ENSMUSG00000028757.5"; transcript_id "ENSMUST00000030538.5"; exon_number "19"; exon_id "ENSMUSE00000181853.2"; gene_type "protein_coding"; gene_name "Ddost"; transcript_type "protein_coding"; transcript_name "Ddost-201"; protein_id "ENSMUSP00000030538.5"; transcript_support_level "1"; mgi_id "MGI:1194508"; tag "basic"; ccdsid "CCDS18824.1"; havana_gene "OTTMUSG00000009976.1"; havana_transcript "OTTMUST00000023187.1";
chr4	HAVANA	exon	138038721	138038841	.	+	.	gene_id "ENSMUSG00000028757.5"; transcript_id "ENSMUST00000030538.5"; exon_number "20"; exon_id "ENSMUSE00000181853.2"; gene_type "protein_coding"; gene_name "Ddost"; transcript_type "protein_coding"; transcript_name "Ddost-201"; protein_id "ENSMUSP00000030538.5"; transcript_support_level "1"; mgi_id "MGI:1194508"; tag "basic"; ccdsid "CCDS18824.1"; havana_gene "OTTMUSG00000009976.1"; havana_transcript "OTTMUST00000023187.1";
chr4	HAVANA	CDS	138038951	138039057	.	+	.	gene_id "ENSMUSG00000028757.5"; transcript_id "ENSMUST00000030538.5"; exon_number "21"; exon_id "ENSMUSE00000181854.2"; gene_type "protein_coding"; gene_name "Ddost"; transcript_type "protein_coding"; transcript_name "Ddost-201"; protein_id "ENSMUSP00000030538.5"; transcript_support_level "1"; mgi_id "MGI:1194508"; tag "basic"; ccdsid "CCDS18824.1"; havana_gene "OTTMUSG00000009976.1"; havana_transcript "OTTMUST00000023187.1";
chr4	HAVANA	exon	138038951	138039057	.	+	.	gene_id "ENSMUSG00000028757.5"; transcript_id "ENSMUST00000030538.5"; exon_number "22"; exon_id "ENSMUSE00000181854.2"; gene_type "protein_coding"; gene_name "Ddost"; transcript_type "protein_coding"; transcript_name "Ddost-201"; protein_id "ENSMUSP00000030538.5"; transcript_support_level "1"; mgi_id "MGI:1194508"; tag "basic"; ccdsid "CCDS18824.1"; havana_gene "OTTMUSG00000009976.1"; havana_transcript "OTTMUST00000023187.1";
chr4	HAVANA	CDS	138039145	138039291	.	+	.	gene_id "ENSMUSG00000028757.5"; transcript_id "ENSMUST00000030538.5"; exon_number "23"; exon_id "5867";
chr4	HAVANA	exon	138039145	138039939	.	+	.	gene_id "ENSMUSG00000028757.5"; transcript_id "ENSMUST00000030538.5"; exon_number "24"; exon_id "ENSMUSE00000181851.6"; gene_type "protein_coding"; gene_name "Ddost"; transcript_type "protein_coding"; transcript_name "Ddost-201"; protein_id "ENSMUSP00000030538.5"; transcript_support_level "1"; mgi_id "MGI:1194508"; tag "basic"; ccdsid "CCDS18824.1"; havana_gene "OTTMUSG00000009976.1"; havana_transcript "OTTMUST00000023187.1";
chr4	HAVANA	stop_codon	138039292	138039294	.	+	.	gene_id "ENSMUSG00000028757.5"; transcript_id "ENSMUST00000030538.5"; exon_number "25"; exon_id "5868";
chr4	HAVANA	UTR	138039292	138039939	.	+	.	gene_id "ENSMUSG00000028757.5"; transcript_id "ENSMUST00000030538.5"; exon_number "26"; exon_id "5869";
chr4	HAVANA	gene	138040720	138053618	.	-	.	gene_id "ENSMUSG00000028756.13"; transcripts "1"; gene_type "protein_coding"; gene_name "Pink1"; mgi_id "MGI:1916193"; tag "ncRNA_host"; havana_gene "OTTMUSG00000009975.1";
chr4	HAVANA	transcript	138040723	138053618	.	-	.	gene_id "ENSMUSG00000028756.13"; transcript_id "ENSMUST00000030536.13"; exons "8"; gene_type "protein_coding"; gene_name "Pink1"; transcript_type "protein_coding"; transcript_name "Pink1-201"; protein_id "ENSMUSP00000030536.7"; transcript_support_level "1"; mgi_id "MGI:1916193"; tag "basic"; ccdsid "CCDS18825.1"; havana_gene "OTTMUSG00000009975.1"; havana_transcript "OTTMUST00000023184.1";
chr4	HAVANA	UTR	138053531	138053618	.	-	.	gene_id "ENSMUSG00000028756.13"; transcript_id "ENSMUST00000030536.13"; exon_number "1"; exon_id "5870";
chr4	HAVANA	start_codon	138053528	138053530	.	-	.	gene_id "ENSMUSG00000028756.13"; transcript_id "ENSMUST00000030536.13"; exon_number "2"; exon_id "5871";
chr4	HAVANA	exon	138053144	138053618	.	-	.	gene_id "ENSMUSG00000028756.13"; transcript_id "ENSMUST00000030536.13"; exon_number "3"; exon_id "ENSMUSE00000181848.8"; gene_type "protein_coding"; gene_name "Pink1"; transcript_type "protein_coding"; transcript_name "Pink1-201"; protein_id "ENSMUSP00000030536.7"; transcript_support_level "1"; mgi_id "MGI:1916193"; tag "basic"; ccdsid "CCDS18825.1"; havana_gene "OTTMUSG00000009975.1"; havana_transcript "OTTMUST00000023184.1";
chr4	HAVANA	CDS	138053144	138053530	.	-	.	gene_id "ENSMUSG00000028756.13"; transcript_id "ENSMUST00000030536.13"; exon_number "4"; exon_id "5872";
chr4	HAVANA	exon	138048049	138048333	.	-	.	gene_id "ENSMUSG00000028756.13"; transcript_id "ENSMUST00000030536.13"; exon_number "5"; exon_id "ENSMUSE00000285541.2"; gene_type "protein_coding"; gene_name "Pink1"; transcript_type "protein_coding"; transcript_name "Pink1-201"; protein_id "ENSMUSP00000030536.7"; transcript_support_level "1"; mgi_id "MGI:1916193"; tag "basic"; ccdsid "CCDS18825.1"; havana_gene "OTTMUSG00000009975.1"; havana_transcript "OTTMUST00000023184.1";
chr4	HAVANA	CDS	138048049	138048333	.	-	.	gene_id "ENSMUSG00000028756.13"; transcript_id "ENSMUST00000030536.13"; exon_number "6"; exon_id "ENSMUSE00000285541.2"; gene_type "protein_coding"; gene_name "Pink1"; transcript_type "protein_coding"; transcript_name "Pink1-201"; protein_id "ENSMUSP00000030536.7"; transcript_support_level "1"; mgi_id "MGI:1916193"; tag "basic"; ccdsid "CCDS18825.1"; havana_gene "OTTMUSG00000009975.1"; havana_transcript "OTTMUST00000023184.1";
chr4	HAVANA	exon	138047300	138047400	.	-	.	gene_id "ENSMUSG00000028756.13"; transcript_id "ENSMUST00000030536.13"; exon_number "7"; exon_id "ENSMUSE00000285532.2"; gene_type "protein_coding"; gene_name "Pink1"; transcript_type "protein_coding"; transcript_name "Pink1-201"; protein_id "ENSMUSP00000030536.7"; transcript_support_level "1"; mgi_id "MGI:1916193"; tag "basic"; ccdsid "CCDS18825.1"; havana_gene "OTTMUSG00000009975.1"; havana_transcript "OTTMUST00000023184.1";
chr4	HAVANA	CDS	138047300	138047400	.	-	.	gene_id "ENSMUSG00000028756.13"; transcript_id "ENSMUST00000030536.13"; exon_number "8"; exon_id "ENSMUSE00000285532.2"; gene_type "protein_coding"; gene_name "Pink1"; transcript_type "protein_coding"; transcript_name "Pink1-201"; protein_id "ENSMUSP00000030536.7"; transcript_support_level "1"; mgi_id "MGI:1916193"; tag "basic"; ccdsid "CCDS18825.1"; havana_gene "OTTMUSG00000009975.1"; havana_transcript "OTTMUST00000023184.1";
chr4	HAVANA	exon	138045207	138045389	.	-	.	gene_id "ENSMUSG00000028756.13"; transcript_id "ENSMUST00000030536.13"; exon_number "9"; exon_id "ENSMUSE00000285523.2"; gene_type "protein_coding"; gene_name "Pink1"; transcript_type "protein_coding"; transcript_name "Pink1-201"; protein_id "ENSMUSP00000030536.7"; transcript_support_level "1"; mgi_id "MGI:1916193"; tag "basic"; ccdsid "CCDS18825.1"; havana_gene "OTTMUSG00000009975.1"; havana_transcript "OTTMUST00000023184.1";
chr4	HAVANA	CDS	138045207	138045389	.	-	.	gene_id "ENSMUSG00000028756.13"; transcript_id "ENSMUST00000030536.13"; exon_number "10"; exon_id "ENSMUSE00000285523.2"; gene_type "protein_coding"; gene_name "Pink1"; transcript_type "protein_coding"; transcript_name "Pink1-201"; protein_id "ENSMUSP00000030536.7"; transcript_support_level "1"; mgi_id "MGI:1916193"; tag "basic"; ccdsid "CCDS18825.1"; havana_gene "OTTMUSG00000009975.1"; havana_transcript "OTTMUST00000023184.1";
chr4	HAVANA	exon	138044616	138044779	.	-	.	gene_id "ENSMUSG00000028756.13"; transcript_id "ENSMUST00000030536.13"; exon_number "11"; exon_id "ENSMUSE00000285517.2"; gene_type "protein_coding"; gene_name "Pink1"; transcript_type "protein_coding"; transcript_name "Pink1-201"; protein_id "ENSMUSP00000030536.7"; transcript_support_level "1"; mgi_id "MGI:1916193"; tag "basic"; ccdsid "CCDS18825.1"; havana_gene "OTTMUSG00000009975.1"; havana_transcript "OTTMUST00000023184.1";
chr4	HAVANA	CDS	138044616	138044779	.	-	.	gene_id "ENSMUSG00000028756.13"; transcript_id "ENSMUST00000030536.13"; exon_number "12"; exon_id "ENSMUSE00000285517.2"; gene_type "protein_coding"; gene_name "Pink1"; transcript_type "protein_coding"; transcript_name "Pink1-201"; protein_id "ENSMUSP00000030536.7"; transcript_support_level "1"; mgi_id "MGI:1916193"; tag "basic"; ccdsid "CCDS18825.1"; havana_gene "OTTMUSG00000009975.1"; havana_transcript "OTTMUST00000023184.1";
chr4	HAVANA	exon	138043315	138043442	.	-	.	gene_id "ENSMUSG00000028756.13"; transcript_id "ENSMUST00000030536.13"; exon_number "13"; exon_id "ENSMUSE00000285509.2"; gene_type "protein_coding"; gene_name "Pink1"; transcript_type "protein_coding"; transcript_name "Pink1-201"; protein_id "ENSMUSP00000030536.7"; transcript_support_level "1"; mgi_id "MGI:1916193"; tag "basic"; ccdsid "CCDS18825.1"; havana_gene "OTTMUSG00000009975.1"; havana_transcript "OTTMUST00000023184.1";
chr4	HAVANA	CDS	138043315	138043442	.	-	.	gene_id "ENSMUSG00000028756.13"; transcript_id "ENSMUST00000030536.13"; exon_number "14"; exon_id "ENSMUSE00000285509.2"; gene_type "protein_coding"; gene_name "Pink1"; transcript_type "protein_coding"; transcript_name "Pink1-201"; protein_id "ENSMUSP00000030536.7"; transcript_support_level "1"; mgi_id "MGI:1916193"; tag "basic"; ccdsid "CCDS18825.1"; havana_gene "OTTMUSG00000009975.1"; havana_transcript "OTTMUST00000023184.1";
chr4	HAVANA	exon	138042808	138043044	.	-	.	gene_id "ENSMUSG00000028756.13"; transcript_id "ENSMUST00000030536.13"; exon_number "15"; exon_id "ENSMUSE00000285503.2"; gene_type "protein_coding"; gene_name "Pink1"; transcript_type "protein_coding"; transcript_name "Pink1-201"; protein_id "ENSMUSP00000030536.7"; transcript_support_level "1"; mgi_id "MGI:1916193"; tag "basic"; ccdsid "CCDS18825.1"; havana_gene "OTTMUSG00000009975.1"; havana_transcript "OTTMUST00000023184.1";
chr4	HAVANA	CDS	138042808	138043044	.	-	.	gene_id "ENSMUSG00000028756.13"; transcript_id "ENSMUST00000030536.13"; exon_number "16"; exon_id "ENSMUSE00000285503.2"; gene_type "protein_coding"; gene_name "Pink1"; transcript_type "protein_coding"; transcript_name "Pink1-201"; protein_id "ENSMUSP00000030536.7"; transcript_support_level "1"; mgi_id "MGI:1916193"; tag "basic"; ccdsid "CCDS18825.1"; havana_gene "OTTMUSG00000009975.1"; havana_transcript "OTTMUST00000023184.1";
chr4	HAVANA	CDS	138041270	138041524	.	-	.	gene_id "ENSMUSG00000028756.13"; transcript_id "ENSMUST00000030536.13"; exon_number "17"; exon_id "5873";
chr4	HAVANA	stop_codon	138041267	138041269	.	-	.	gene_id "ENSMUSG00000028756.13"; transcript_id "ENSMUST00000030536.13"; exon_number "18"; exon_id "5874";
chr4	HAVANA	exon	138040723	138041524	.	-	.	gene_id "ENSMUSG00000028756.13"; transcript_id "ENSMUST00000030536.13"; exon_number "19"; exon_id "ENSMUSE00000705504.2"; gene_type "protein_coding"; gene_name "Pink1"; transcript_type "protein_coding"; transcript_name "Pink1-201"; protein_id "ENSMUSP00000030536.7"; transcript_support_level "1"; mgi_id "MGI:1916193"; tag "basic"; ccdsid "CCDS18825.1"; havana_gene "OTTMUSG00000009975.1"; havana_transcript "OTTMUST00000023184.1";
chr4	HAVANA	UTR	138040723	138041269	.	-	.	gene_id "ENSMUSG00000028756.13"; transcript_id "ENSMUST00000030536.13"; exon_number "20"; exon_id "5875";
chr4	IsoQuant	gene	138053051	138054639	.	+	.	gene_id "novel_gene_chr4_11924"; transcripts "1";
chr4	IsoQuant	transcript	138053051	138054639	.	+	.	gene_id "novel_gene_chr4_11924"; transcript_id "transcript11923.chr4.nnic"; exons "1";
chr4	IsoQuant	exon	138053051	138054639	.	+	.	gene_id "novel_gene_chr4_11924"; transcript_id "transcript11923.chr4.nnic"; exon_number "1"; exon_id "5876";
chr4	HAVANA	gene	138065735	138095303	.	-	.	gene_id "ENSMUSG00000028755.4"; transcripts "1"; gene_type "protein_coding"; gene_name "Cda"; mgi_id "MGI:1919519"; havana_gene "OTTMUSG00000009980.1";
chr4	HAVANA	transcript	138065839	138095303	.	-	.	gene_id "ENSMUSG00000028755.4"; transcript_id "ENSMUST00000030535.4"; exons "4"; gene_type "protein_coding"; gene_name "Cda"; transcript_type "protein_coding"; transcript_name "Cda-201"; protein_id "ENSMUSP00000030535.4"; transcript_support_level "1"; mgi_id "MGI:1919519"; tag "basic"; ccdsid "CCDS18826.1"; havana_gene "OTTMUSG00000009980.1"; havana_transcript "OTTMUST00000023202.1";
chr4	HAVANA	UTR	138095255	138095303	.	-	.	gene_id "ENSMUSG00000028755.4"; transcript_id "ENSMUST00000030535.4"; exon_number "1"; exon_id "5877";
chr4	HAVANA	start_codon	138095252	138095254	.	-	.	gene_id "ENSMUSG00000028755.4"; transcript_id "ENSMUST00000030535.4"; exon_number "2"; exon_id "5878";
chr4	HAVANA	exon	138095101	138095303	.	-	.	gene_id "ENSMUSG00000028755.4"; transcript_id "ENSMUST00000030535.4"; exon_number "3"; exon_id "ENSMUSE00000181841.4"; gene_type "protein_coding"; gene_name "Cda"; transcript_type "protein_coding"; transcript_name "Cda-201"; protein_id "ENSMUSP00000030535.4"; transcript_support_level "1"; mgi_id "MGI:1919519"; tag "basic"; ccdsid "CCDS18826.1"; havana_gene "OTTMUSG00000009980.1"; havana_transcript "OTTMUST00000023202.1";
chr4	HAVANA	CDS	138095101	138095254	.	-	.	gene_id "ENSMUSG00000028755.4"; transcript_id "ENSMUST00000030535.4"; exon_number "4"; exon_id "5879";
chr4	HAVANA	exon	138078495	138078606	.	-	.	gene_id "ENSMUSG00000028755.4"; transcript_id "ENSMUST00000030535.4"; exon_number "5"; exon_id "ENSMUSE00000181843.2"; gene_type "protein_coding"; gene_name "Cda"; transcript_type "protein_coding"; transcript_name "Cda-201"; protein_id "ENSMUSP00000030535.4"; transcript_support_level "1"; mgi_id "MGI:1919519"; tag "basic"; ccdsid "CCDS18826.1"; havana_gene "OTTMUSG00000009980.1"; havana_transcript "OTTMUST00000023202.1";
chr4	HAVANA	CDS	138078495	138078606	.	-	.	gene_id "ENSMUSG00000028755.4"; transcript_id "ENSMUST00000030535.4"; exon_number "6"; exon_id "ENSMUSE00000181843.2"; gene_type "protein_coding"; gene_name "Cda"; transcript_type "protein_coding"; transcript_name "Cda-201"; protein_id "ENSMUSP00000030535.4"; transcript_support_level "1"; mgi_id "MGI:1919519"; tag "basic"; ccdsid "CCDS18826.1"; havana_gene "OTTMUSG00000009980.1"; havana_transcript "OTTMUST00000023202.1";
chr4	HAVANA	exon	138070818	138070875	.	-	.	gene_id "ENSMUSG00000028755.4"; transcript_id "ENSMUST00000030535.4"; exon_number "7"; exon_id "ENSMUSE00000181844.2"; gene_type "protein_coding"; gene_name "Cda"; transcript_type "protein_coding"; transcript_name "Cda-201"; protein_id "ENSMUSP00000030535.4"; transcript_support_level "1"; mgi_id "MGI:1919519"; tag "basic"; ccdsid "CCDS18826.1"; havana_gene "OTTMUSG00000009980.1"; havana_transcript "OTTMUST00000023202.1";
chr4	HAVANA	CDS	138070818	138070875	.	-	.	gene_id "ENSMUSG00000028755.4"; transcript_id "ENSMUST00000030535.4"; exon_number "8"; exon_id "ENSMUSE00000181844.2"; gene_type "protein_coding"; gene_name "Cda"; transcript_type "protein_coding"; transcript_name "Cda-201"; protein_id "ENSMUSP00000030535.4"; transcript_support_level "1"; mgi_id "MGI:1919519"; tag "basic"; ccdsid "CCDS18826.1"; havana_gene "OTTMUSG00000009980.1"; havana_transcript "OTTMUST00000023202.1";
chr4	HAVANA	CDS	138066198	138066311	.	-	.	gene_id "ENSMUSG00000028755.4"; transcript_id "ENSMUST00000030535.4"; exon_number "9"; exon_id "5880";
chr4	HAVANA	stop_codon	138066195	138066197	.	-	.	gene_id "ENSMUSG00000028755.4"; transcript_id "ENSMUST00000030535.4"; exon_number "10"; exon_id "5881";
chr4	HAVANA	exon	138065839	138066311	.	-	.	gene_id "ENSMUSG00000028755.4"; transcript_id "ENSMUST00000030535.4"; exon_number "11"; exon_id "ENSMUSE00000181842.4"; gene_type "protein_coding"; gene_name "Cda"; transcript_type "protein_coding"; transcript_name "Cda-201"; protein_id "ENSMUSP00000030535.4"; transcript_support_level "1"; mgi_id "MGI:1919519"; tag "basic"; ccdsid "CCDS18826.1"; havana_gene "OTTMUSG00000009980.1"; havana_transcript "OTTMUST00000023202.1";
chr4	HAVANA	UTR	138065839	138066197	.	-	.	gene_id "ENSMUSG00000028755.4"; transcript_id "ENSMUST00000030535.4"; exon_number "12"; exon_id "5882";
chr4	HAVANA	gene	138161976	138169576	.	+	.	gene_id "ENSMUSG00000041241.13"; transcripts "3"; gene_type "protein_coding"; gene_name "Mul1"; mgi_id "MGI:1915600"; havana_gene "OTTMUSG00000010003.1";
chr4	IsoQuant	transcript	138161976	138169554	.	+	.	gene_id "ENSMUSG00000041241.13"; transcript_id "transcript11929.chr4.nnic"; exons "5";
chr4	IsoQuant	exon	138161976	138162190	.	+	.	gene_id "ENSMUSG00000041241.13"; transcript_id "transcript11929.chr4.nnic"; exon_number "1"; exon_id "5883";
chr4	IsoQuant	exon	138164939	138165026	.	+	.	gene_id "ENSMUSG00000041241.13"; transcript_id "transcript11929.chr4.nnic"; exon_number "2"; exon_id "ENSMUSE00000285333.2";
chr4	IsoQuant	exon	138165553	138165673	.	+	.	gene_id "ENSMUSG00000041241.13"; transcript_id "transcript11929.chr4.nnic"; exon_number "3"; exon_id "ENSMUSE00000285329.2";
chr4	IsoQuant	exon	138166262	138167369	.	+	.	gene_id "ENSMUSG00000041241.13"; transcript_id "transcript11929.chr4.nnic"; exon_number "4"; exon_id "5884";
chr4	IsoQuant	exon	138167433	138169554	.	+	.	gene_id "ENSMUSG00000041241.13"; transcript_id "transcript11929.chr4.nnic"; exon_number "5"; exon_id "5885";
chr4	HAVANA	transcript	138161982	138169576	.	+	.	gene_id "ENSMUSG00000041241.13"; transcript_id "ENSMUST00000044058.11"; exons "4"; gene_type "protein_coding"; gene_name "Mul1"; transcript_type "protein_coding"; transcript_name "Mul1-201"; protein_id "ENSMUSP00000039604.5"; transcript_support_level "1"; mgi_id "MGI:1915600"; tag "basic"; ccdsid "CCDS18828.1"; havana_gene "OTTMUSG00000010003.1"; havana_transcript "OTTMUST00000023264.1";
chr4	HAVANA	UTR	138161982	138162070	.	+	.	gene_id "ENSMUSG00000041241.13"; transcript_id "ENSMUST00000044058.11"; exon_number "1"; exon_id "5886";
chr4	HAVANA	exon	138161982	138162190	.	+	.	gene_id "ENSMUSG00000041241.13"; transcript_id "ENSMUST00000044058.11"; exon_number "2"; exon_id "ENSMUSE00000285340.6"; gene_type "protein_coding"; gene_name "Mul1"; transcript_type "protein_coding"; transcript_name "Mul1-201"; protein_id "ENSMUSP00000039604.5"; transcript_support_level "1"; mgi_id "MGI:1915600"; tag "basic"; ccdsid "CCDS18828.1"; havana_gene "OTTMUSG00000010003.1"; havana_transcript "OTTMUST00000023264.1";
chr4	HAVANA	start_codon	138162071	138162073	.	+	.	gene_id "ENSMUSG00000041241.13"; transcript_id "ENSMUST00000044058.11"; exon_number "3"; exon_id "5887";
chr4	HAVANA	CDS	138162071	138162190	.	+	.	gene_id "ENSMUSG00000041241.13"; transcript_id "ENSMUST00000044058.11"; exon_number "4"; exon_id "5888";
chr4	HAVANA	CDS	138164939	138165026	.	+	.	gene_id "ENSMUSG00000041241.13"; transcript_id "ENSMUST00000044058.11"; exon_number "5"; exon_id "ENSMUSE00000285333.2"; gene_type "protein_coding"; gene_name "Mul1"; transcript_type "protein_coding"; transcript_name "Mul1-201"; protein_id "ENSMUSP00000039604.5"; transcript_support_level "1"; mgi_id "MGI:1915600"; tag "basic"; ccdsid "CCDS18828.1"; havana_gene "OTTMUSG00000010003.1"; havana_transcript "OTTMUST00000023264.1";
chr4	HAVANA	exon	138164939	138165026	.	+	.	gene_id "ENSMUSG00000041241.13"; transcript_id "ENSMUST00000044058.11"; exon_number "6"; exon_id "ENSMUSE00000285333.2"; gene_type "protein_coding"; gene_name "Mul1"; transcript_type "protein_coding"; transcript_name "Mul1-201"; protein_id "ENSMUSP00000039604.5"; transcript_support_level "1"; mgi_id "MGI:1915600"; tag "basic"; ccdsid "CCDS18828.1"; havana_gene "OTTMUSG00000010003.1"; havana_transcript "OTTMUST00000023264.1";
chr4	HAVANA	CDS	138165553	138165673	.	+	.	gene_id "ENSMUSG00000041241.13"; transcript_id "ENSMUST00000044058.11"; exon_number "7"; exon_id "ENSMUSE00000285329.2"; gene_type "protein_coding"; gene_name "Mul1"; transcript_type "protein_coding"; transcript_name "Mul1-201"; protein_id "ENSMUSP00000039604.5"; transcript_support_level "1"; mgi_id "MGI:1915600"; tag "basic"; ccdsid "CCDS18828.1"; havana_gene "OTTMUSG00000010003.1"; havana_transcript "OTTMUST00000023264.1";
chr4	HAVANA	exon	138165553	138165673	.	+	.	gene_id "ENSMUSG00000041241.13"; transcript_id "ENSMUST00000044058.11"; exon_number "8"; exon_id "ENSMUSE00000285329.2"; gene_type "protein_coding"; gene_name "Mul1"; transcript_type "protein_coding"; transcript_name "Mul1-201"; protein_id "ENSMUSP00000039604.5"; transcript_support_level "1"; mgi_id "MGI:1915600"; tag "basic"; ccdsid "CCDS18828.1"; havana_gene "OTTMUSG00000010003.1"; havana_transcript "OTTMUST00000023264.1";
chr4	HAVANA	CDS	138166262	138166988	.	+	.	gene_id "ENSMUSG00000041241.13"; transcript_id "ENSMUST00000044058.11"; exon_number "9"; exon_id "5889";
chr4	HAVANA	exon	138166262	138169576	.	+	.	gene_id "ENSMUSG00000041241.13"; transcript_id "ENSMUST00000044058.11"; exon_number "10"; exon_id "ENSMUSE00000823514.2"; gene_type "protein_coding"; gene_name "Mul1"; transcript_type "protein_coding"; transcript_name "Mul1-201"; protein_id "ENSMUSP00000039604.5"; transcript_support_level "1"; mgi_id "MGI:1915600"; tag "basic"; ccdsid "CCDS18828.1"; havana_gene "OTTMUSG00000010003.1"; havana_transcript "OTTMUST00000023264.1";
chr4	HAVANA	stop_codon	138166989	138166991	.	+	.	gene_id "ENSMUSG00000041241.13"; transcript_id "ENSMUST00000044058.11"; exon_number "11"; exon_id "5890";
chr4	HAVANA	UTR	138166989	138169576	.	+	.	gene_id "ENSMUSG00000041241.13"; transcript_id "ENSMUST00000044058.11"; exon_number "12"; exon_id "5891";
chr4	IsoQuant	transcript	138161982	138163875	.	+	.	gene_id "ENSMUSG00000041241.13"; transcript_id "transcript11937.chr4.nnic"; exons "1";
chr4	IsoQuant	exon	138161982	138163875	.	+	.	gene_id "ENSMUSG00000041241.13"; transcript_id "transcript11937.chr4.nnic"; exon_number "1"; exon_id "5892";
chr4	HAVANA	gene	138437148	138464478	.	-	.	gene_id "ENSMUSG00000043621.14"; transcripts "1"; gene_type "protein_coding"; gene_name "Ubxn10"; mgi_id "MGI:2443123"; havana_gene "OTTMUSG00000010000.1";
chr4	HAVANA	transcript	138445849	138452576	.	-	.	gene_id "ENSMUSG00000043621.14"; transcript_id "ENSMUST00000105811.9"; exons "2"; gene_type "protein_coding"; gene_name "Ubxn10"; transcript_type "protein_coding"; transcript_name "Ubxn10-203"; protein_id "ENSMUSP00000101437.3"; transcript_support_level "1"; mgi_id "MGI:2443123"; tag "basic"; ccdsid "CCDS18830.1"; havana_gene "OTTMUSG00000010000.1"; havana_transcript "OTTMUST00000023255.1";
chr4	HAVANA	exon	138452492	138452576	.	-	.	gene_id "ENSMUSG00000043621.14"; transcript_id "ENSMUST00000105811.9"; exon_number "1"; exon_id "ENSMUSE00000667632.2"; gene_type "protein_coding"; gene_name "Ubxn10"; transcript_type "protein_coding"; transcript_name "Ubxn10-203"; protein_id "ENSMUSP00000101437.3"; transcript_support_level "1"; mgi_id "MGI:2443123"; tag "basic"; ccdsid "CCDS18830.1"; havana_gene "OTTMUSG00000010000.1"; havana_transcript "OTTMUST00000023255.1";
chr4	HAVANA	UTR	138452492	138452576	.	-	.	gene_id "ENSMUSG00000043621.14"; transcript_id "ENSMUST00000105811.9"; exon_number "2"; exon_id "ENSMUSE00000667632.2"; gene_type "protein_coding"; gene_name "Ubxn10"; transcript_type "protein_coding"; transcript_name "Ubxn10-203"; protein_id "ENSMUSP00000101437.3"; transcript_support_level "1"; mgi_id "MGI:2443123"; tag "basic"; ccdsid "CCDS18830.1"; havana_gene "OTTMUSG00000010000.1"; havana_transcript "OTTMUST00000023255.1";
chr4	HAVANA	UTR	138448675	138448689	.	-	.	gene_id "ENSMUSG00000043621.14"; transcript_id "ENSMUST00000105811.9"; exon_number "3"; exon_id "5893";
chr4	HAVANA	start_codon	138448672	138448674	.	-	.	gene_id "ENSMUSG00000043621.14"; transcript_id "ENSMUST00000105811.9"; exon_number "4"; exon_id "5894";
chr4	HAVANA	CDS	138447844	138448674	.	-	.	gene_id "ENSMUSG00000043621.14"; transcript_id "ENSMUST00000105811.9"; exon_number "5"; exon_id "5895";
chr4	HAVANA	stop_codon	138447841	138447843	.	-	.	gene_id "ENSMUSG00000043621.14"; transcript_id "ENSMUST00000105811.9"; exon_number "6"; exon_id "5896";
chr4	HAVANA	exon	138445849	138448689	.	-	.	gene_id "ENSMUSG00000043621.14"; transcript_id "ENSMUST00000105811.9"; exon_number "7"; exon_id "ENSMUSE00000908529.2"; gene_type "protein_coding"; gene_name "Ubxn10"; transcript_type "protein_coding"; transcript_name "Ubxn10-203"; protein_id "ENSMUSP00000101437.3"; transcript_support_level "1"; mgi_id "MGI:2443123"; tag "basic"; ccdsid "CCDS18830.1"; havana_gene "OTTMUSG00000010000.1"; havana_transcript "OTTMUST00000023255.1";
chr4	HAVANA	UTR	138445849	138447843	.	-	.	gene_id "ENSMUSG00000043621.14"; transcript_id "ENSMUST00000105811.9"; exon_number "8"; exon_id "5897";
chr4	HAVANA	gene	138622690	138641256	.	-	.	gene_id "ENSMUSG00000041161.9"; transcripts "1"; gene_type "protein_coding"; gene_name "Otud3"; mgi_id "MGI:1920412"; havana_gene "OTTMUSG00000009799.1";
chr4	HAVANA	transcript	138622690	138641256	.	-	.	gene_id "ENSMUSG00000041161.9"; transcript_id "ENSMUST00000097830.4"; exons "8"; gene_type "protein_coding"; gene_name "Otud3"; transcript_type "protein_coding"; transcript_name "Otud3-201"; protein_id "ENSMUSP00000095441.4"; transcript_support_level "2"; mgi_id "MGI:1920412"; tag "basic"; ccdsid "CCDS51337.1"; havana_gene "OTTMUSG00000009799.1"; havana_transcript "OTTMUST00000022716.1";
chr4	HAVANA	UTR	138641139	138641256	.	-	.	gene_id "ENSMUSG00000041161.9"; transcript_id "ENSMUST00000097830.4"; exon_number "1"; exon_id "5898";
chr4	HAVANA	start_codon	138641136	138641138	.	-	.	gene_id "ENSMUSG00000041161.9"; transcript_id "ENSMUST00000097830.4"; exon_number "2"; exon_id "5899";
chr4	HAVANA	exon	138640921	138641256	.	-	.	gene_id "ENSMUSG00000041161.9"; transcript_id "ENSMUST00000097830.4"; exon_number "3"; exon_id "ENSMUSE00000667607.3"; gene_type "protein_coding"; gene_name "Otud3"; transcript_type "protein_coding"; transcript_name "Otud3-201"; protein_id "ENSMUSP00000095441.4"; transcript_support_level "2"; mgi_id "MGI:1920412"; tag "basic"; ccdsid "CCDS51337.1"; havana_gene "OTTMUSG00000009799.1"; havana_transcript "OTTMUST00000022716.1";
chr4	HAVANA	CDS	138640921	138641138	.	-	.	gene_id "ENSMUSG00000041161.9"; transcript_id "ENSMUST00000097830.4"; exon_number "4"; exon_id "5900";
chr4	HAVANA	exon	138636793	138636941	.	-	.	gene_id "ENSMUSG00000041161.9"; transcript_id "ENSMUST00000097830.4"; exon_number "5"; exon_id "ENSMUSE00001046364.2"; gene_type "protein_coding"; gene_name "Otud3"; transcript_type "protein_coding"; transcript_name "Otud3-201"; protein_id "ENSMUSP00000095441.4"; transcript_support_level "2"; mgi_id "MGI:1920412"; tag "basic"; ccdsid "CCDS51337.1"; havana_gene "OTTMUSG00000009799.1"; havana_transcript "OTTMUST00000022716.1";
chr4	HAVANA	CDS	138636793	138636941	.	-	.	gene_id "ENSMUSG00000041161.9"; transcript_id "ENSMUST00000097830.4"; exon_number "6"; exon_id "ENSMUSE00001046364.2"; gene_type "protein_coding"; gene_name "Otud3"; transcript_type "protein_coding"; transcript_name "Otud3-201"; protein_id "ENSMUSP00000095441.4"; transcript_support_level "2"; mgi_id "MGI:1920412"; tag "basic"; ccdsid "CCDS51337.1"; havana_gene "OTTMUSG00000009799.1"; havana_transcript "OTTMUST00000022716.1";
chr4	HAVANA	exon	138632468	138632580	.	-	.	gene_id "ENSMUSG00000041161.9"; transcript_id "ENSMUST00000097830.4"; exon_number "7"; exon_id "ENSMUSE00000967411.2"; gene_type "protein_coding"; gene_name "Otud3"; transcript_type "protein_coding"; transcript_name "Otud3-201"; protein_id "ENSMUSP00000095441.4"; transcript_support_level "2"; mgi_id "MGI:1920412"; tag "basic"; ccdsid "CCDS51337.1"; havana_gene "OTTMUSG00000009799.1"; havana_transcript "OTTMUST00000022716.1";
chr4	HAVANA	CDS	138632468	138632580	.	-	.	gene_id "ENSMUSG00000041161.9"; transcript_id "ENSMUST00000097830.4"; exon_number "8"; exon_id "ENSMUSE00000967411.2"; gene_type "protein_coding"; gene_name "Otud3"; transcript_type "protein_coding"; transcript_name "Otud3-201"; protein_id "ENSMUSP00000095441.4"; transcript_support_level "2"; mgi_id "MGI:1920412"; tag "basic"; ccdsid "CCDS51337.1"; havana_gene "OTTMUSG00000009799.1"; havana_transcript "OTTMUST00000022716.1";
chr4	HAVANA	exon	138629163	138629285	.	-	.	gene_id "ENSMUSG00000041161.9"; transcript_id "ENSMUST00000097830.4"; exon_number "9"; exon_id "ENSMUSE00001066803.2"; gene_type "protein_coding"; gene_name "Otud3"; transcript_type "protein_coding"; transcript_name "Otud3-201"; protein_id "ENSMUSP00000095441.4"; transcript_support_level "2"; mgi_id "MGI:1920412"; tag "basic"; ccdsid "CCDS51337.1"; havana_gene "OTTMUSG00000009799.1"; havana_transcript "OTTMUST00000022716.1";
chr4	HAVANA	CDS	138629163	138629285	.	-	.	gene_id "ENSMUSG00000041161.9"; transcript_id "ENSMUST00000097830.4"; exon_number "10"; exon_id "ENSMUSE00001066803.2"; gene_type "protein_coding"; gene_name "Otud3"; transcript_type "protein_coding"; transcript_name "Otud3-201"; protein_id "ENSMUSP00000095441.4"; transcript_support_level "2"; mgi_id "MGI:1920412"; tag "basic"; ccdsid "CCDS51337.1"; havana_gene "OTTMUSG00000009799.1"; havana_transcript "OTTMUST00000022716.1";
chr4	HAVANA	exon	138625318	138625449	.	-	.	gene_id "ENSMUSG00000041161.9"; transcript_id "ENSMUST00000097830.4"; exon_number "11"; exon_id "ENSMUSE00000630849.2"; gene_type "protein_coding"; gene_name "Otud3"; transcript_type "protein_coding"; transcript_name "Otud3-201"; protein_id "ENSMUSP00000095441.4"; transcript_support_level "2"; mgi_id "MGI:1920412"; tag "basic"; ccdsid "CCDS51337.1"; havana_gene "OTTMUSG00000009799.1"; havana_transcript "OTTMUST00000022716.1";
chr4	HAVANA	CDS	138625318	138625449	.	-	.	gene_id "ENSMUSG00000041161.9"; transcript_id "ENSMUST00000097830.4"; exon_number "12"; exon_id "ENSMUSE00000630849.2"; gene_type "protein_coding"; gene_name "Otud3"; transcript_type "protein_coding"; transcript_name "Otud3-201"; protein_id "ENSMUSP00000095441.4"; transcript_support_level "2"; mgi_id "MGI:1920412"; tag "basic"; ccdsid "CCDS51337.1"; havana_gene "OTTMUSG00000009799.1"; havana_transcript "OTTMUST00000022716.1";
chr4	HAVANA	exon	138624868	138624964	.	-	.	gene_id "ENSMUSG00000041161.9"; transcript_id "ENSMUST00000097830.4"; exon_number "13"; exon_id "ENSMUSE00000408098.4"; gene_type "protein_coding"; gene_name "Otud3"; transcript_type "protein_coding"; transcript_name "Otud3-201"; protein_id "ENSMUSP00000095441.4"; transcript_support_level "2"; mgi_id "MGI:1920412"; tag "basic"; ccdsid "CCDS51337.1"; havana_gene "OTTMUSG00000009799.1"; havana_transcript "OTTMUST00000022716.1";
chr4	HAVANA	CDS	138624868	138624964	.	-	.	gene_id "ENSMUSG00000041161.9"; transcript_id "ENSMUST00000097830.4"; exon_number "14"; exon_id "ENSMUSE00000408098.4"; gene_type "protein_coding"; gene_name "Otud3"; transcript_type "protein_coding"; transcript_name "Otud3-201"; protein_id "ENSMUSP00000095441.4"; transcript_support_level "2"; mgi_id "MGI:1920412"; tag "basic"; ccdsid "CCDS51337.1"; havana_gene "OTTMUSG00000009799.1"; havana_transcript "OTTMUST00000022716.1";
chr4	HAVANA	exon	138624027	138624208	.	-	.	gene_id "ENSMUSG00000041161.9"; transcript_id "ENSMUST00000097830.4"; exon_number "15"; exon_id "ENSMUSE00000284382.2"; gene_type "protein_coding"; gene_name "Otud3"; transcript_type "protein_coding"; transcript_name "Otud3-201"; protein_id "ENSMUSP00000095441.4"; transcript_support_level "2"; mgi_id "MGI:1920412"; tag "basic"; ccdsid "CCDS51337.1"; havana_gene "OTTMUSG00000009799.1"; havana_transcript "OTTMUST00000022716.1";
chr4	HAVANA	CDS	138624027	138624208	.	-	.	gene_id "ENSMUSG00000041161.9"; transcript_id "ENSMUST00000097830.4"; exon_number "16"; exon_id "ENSMUSE00000284382.2"; gene_type "protein_coding"; gene_name "Otud3"; transcript_type "protein_coding"; transcript_name "Otud3-201"; protein_id "ENSMUSP00000095441.4"; transcript_support_level "2"; mgi_id "MGI:1920412"; tag "basic"; ccdsid "CCDS51337.1"; havana_gene "OTTMUSG00000009799.1"; havana_transcript "OTTMUST00000022716.1";
chr4	HAVANA	CDS	138623052	138623225	.	-	.	gene_id "ENSMUSG00000041161.9"; transcript_id "ENSMUST00000097830.4"; exon_number "17"; exon_id "5901";
chr4	HAVANA	stop_codon	138623049	138623051	.	-	.	gene_id "ENSMUSG00000041161.9"; transcript_id "ENSMUST00000097830.4"; exon_number "18"; exon_id "5902";
chr4	HAVANA	exon	138622690	138623225	.	-	.	gene_id "ENSMUSG00000041161.9"; transcript_id "ENSMUST00000097830.4"; exon_number "19"; exon_id "ENSMUSE00000760234.2"; gene_type "protein_coding"; gene_name "Otud3"; transcript_type "protein_coding"; transcript_name "Otud3-201"; protein_id "ENSMUSP00000095441.4"; transcript_support_level "2"; mgi_id "MGI:1920412"; tag "basic"; ccdsid "CCDS51337.1"; havana_gene "OTTMUSG00000009799.1"; havana_transcript "OTTMUST00000022716.1";
chr4	HAVANA	UTR	138622690	138623051	.	-	.	gene_id "ENSMUSG00000041161.9"; transcript_id "ENSMUST00000097830.4"; exon_number "20"; exon_id "5903";
chr4	HAVANA	gene	138700199	138786482	.	+	.	gene_id "ENSMUSG00000041143.17"; transcripts "2"; gene_type "protein_coding"; gene_name "Tmco4"; mgi_id "MGI:1924306"; havana_gene "OTTMUSG00000009903.1";
chr4	HAVANA	transcript	138700216	138786478	.	+	.	gene_id "ENSMUSG00000041143.17"; transcript_id "ENSMUST00000050949.9"; exons "17"; gene_type "protein_coding"; gene_name "Tmco4"; transcript_type "protein_coding"; transcript_name "Tmco4-202"; protein_id "ENSMUSP00000059320.3"; transcript_support_level "1"; mgi_id "MGI:1924306"; tag "basic"; ccdsid "CCDS18837.1"; havana_gene "OTTMUSG00000009903.1"; havana_transcript "OTTMUST00000022968.1";
chr4	HAVANA	UTR	138700216	138700598	.	+	.	gene_id "ENSMUSG00000041143.17"; transcript_id "ENSMUST00000050949.9"; exon_number "1"; exon_id "ENSMUSE00000418517.2"; gene_type "protein_coding"; gene_name "Tmco4"; transcript_type "protein_coding"; transcript_name "Tmco4-202"; protein_id "ENSMUSP00000059320.3"; transcript_support_level "1"; mgi_id "MGI:1924306"; tag "basic"; ccdsid "CCDS18837.1"; havana_gene "OTTMUSG00000009903.1"; havana_transcript "OTTMUST00000022968.1";
chr4	HAVANA	exon	138700216	138700598	.	+	.	gene_id "ENSMUSG00000041143.17"; transcript_id "ENSMUST00000050949.9"; exon_number "2"; exon_id "ENSMUSE00000418517.2"; gene_type "protein_coding"; gene_name "Tmco4"; transcript_type "protein_coding"; transcript_name "Tmco4-202"; protein_id "ENSMUSP00000059320.3"; transcript_support_level "1"; mgi_id "MGI:1924306"; tag "basic"; ccdsid "CCDS18837.1"; havana_gene "OTTMUSG00000009903.1"; havana_transcript "OTTMUST00000022968.1";
chr4	HAVANA	UTR	138704519	138704633	.	+	.	gene_id "ENSMUSG00000041143.17"; transcript_id "ENSMUST00000050949.9"; exon_number "3"; exon_id "ENSMUSE00000418513.2"; gene_type "protein_coding"; gene_name "Tmco4"; transcript_type "protein_coding"; transcript_name "Tmco4-202"; protein_id "ENSMUSP00000059320.3"; transcript_support_level "1"; mgi_id "MGI:1924306"; tag "basic"; ccdsid "CCDS18837.1"; havana_gene "OTTMUSG00000009903.1"; havana_transcript "OTTMUST00000022968.1";
chr4	HAVANA	exon	138704519	138704633	.	+	.	gene_id "ENSMUSG00000041143.17"; transcript_id "ENSMUST00000050949.9"; exon_number "4"; exon_id "ENSMUSE00000418513.2"; gene_type "protein_coding"; gene_name "Tmco4"; transcript_type "protein_coding"; transcript_name "Tmco4-202"; protein_id "ENSMUSP00000059320.3"; transcript_support_level "1"; mgi_id "MGI:1924306"; tag "basic"; ccdsid "CCDS18837.1"; havana_gene "OTTMUSG00000009903.1"; havana_transcript "OTTMUST00000022968.1";
chr4	HAVANA	UTR	138710932	138711076	.	+	.	gene_id "ENSMUSG00000041143.17"; transcript_id "ENSMUST00000050949.9"; exon_number "5"; exon_id "ENSMUSE00000418510.2"; gene_type "protein_coding"; gene_name "Tmco4"; transcript_type "protein_coding"; transcript_name "Tmco4-202"; protein_id "ENSMUSP00000059320.3"; transcript_support_level "1"; mgi_id "MGI:1924306"; tag "basic"; ccdsid "CCDS18837.1"; havana_gene "OTTMUSG00000009903.1"; havana_transcript "OTTMUST00000022968.1";
chr4	HAVANA	exon	138710932	138711076	.	+	.	gene_id "ENSMUSG00000041143.17"; transcript_id "ENSMUST00000050949.9"; exon_number "6"; exon_id "ENSMUSE00000418510.2"; gene_type "protein_coding"; gene_name "Tmco4"; transcript_type "protein_coding"; transcript_name "Tmco4-202"; protein_id "ENSMUSP00000059320.3"; transcript_support_level "1"; mgi_id "MGI:1924306"; tag "basic"; ccdsid "CCDS18837.1"; havana_gene "OTTMUSG00000009903.1"; havana_transcript "OTTMUST00000022968.1";
chr4	HAVANA	UTR	138712443	138712561	.	+	.	gene_id "ENSMUSG00000041143.17"; transcript_id "ENSMUST00000050949.9"; exon_number "7"; exon_id "ENSMUSE00000284237.2"; gene_type "protein_coding"; gene_name "Tmco4"; transcript_type "protein_coding"; transcript_name "Tmco4-202"; protein_id "ENSMUSP00000059320.3"; transcript_support_level "1"; mgi_id "MGI:1924306"; tag "basic"; ccdsid "CCDS18837.1"; havana_gene "OTTMUSG00000009903.1"; havana_transcript "OTTMUST00000022968.1";
chr4	HAVANA	exon	138712443	138712561	.	+	.	gene_id "ENSMUSG00000041143.17"; transcript_id "ENSMUST00000050949.9"; exon_number "8"; exon_id "ENSMUSE00000284237.2"; gene_type "protein_coding"; gene_name "Tmco4"; transcript_type "protein_coding"; transcript_name "Tmco4-202"; protein_id "ENSMUSP00000059320.3"; transcript_support_level "1"; mgi_id "MGI:1924306"; tag "basic"; ccdsid "CCDS18837.1"; havana_gene "OTTMUSG00000009903.1"; havana_transcript "OTTMUST00000022968.1";
chr4	HAVANA	UTR	138717853	138717861	.	+	.	gene_id "ENSMUSG00000041143.17"; transcript_id "ENSMUST00000050949.9"; exon_number "9"; exon_id "5904";
chr4	HAVANA	exon	138717853	138718031	.	+	.	gene_id "ENSMUSG00000041143.17"; transcript_id "ENSMUST00000050949.9"; exon_number "10"; exon_id "ENSMUSE00001375329.2"; gene_type "protein_coding"; gene_name "Tmco4"; transcript_type "protein_coding"; transcript_name "Tmco4-202"; protein_id "ENSMUSP00000059320.3"; transcript_support_level "1"; mgi_id "MGI:1924306"; tag "basic"; ccdsid "CCDS18837.1"; havana_gene "OTTMUSG00000009903.1"; havana_transcript "OTTMUST00000022968.1";
chr4	HAVANA	start_codon	138717862	138717864	.	+	.	gene_id "ENSMUSG00000041143.17"; transcript_id "ENSMUST00000050949.9"; exon_number "11"; exon_id "5905";
chr4	HAVANA	CDS	138717862	138718031	.	+	.	gene_id "ENSMUSG00000041143.17"; transcript_id "ENSMUST00000050949.9"; exon_number "12"; exon_id "5906";
chr4	HAVANA	CDS	138723709	138723883	.	+	.	gene_id "ENSMUSG00000041143.17"; transcript_id "ENSMUST00000050949.9"; exon_number "13"; exon_id "ENSMUSE00001307269.2"; gene_type "protein_coding"; gene_name "Tmco4"; transcript_type "protein_coding"; transcript_name "Tmco4-202"; protein_id "ENSMUSP00000059320.3"; transcript_support_level "1"; mgi_id "MGI:1924306"; tag "basic"; ccdsid "CCDS18837.1"; havana_gene "OTTMUSG00000009903.1"; havana_transcript "OTTMUST00000022968.1";
chr4	HAVANA	exon	138723709	138723883	.	+	.	gene_id "ENSMUSG00000041143.17"; transcript_id "ENSMUST00000050949.9"; exon_number "14"; exon_id "ENSMUSE00001307269.2"; gene_type "protein_coding"; gene_name "Tmco4"; transcript_type "protein_coding"; transcript_name "Tmco4-202"; protein_id "ENSMUSP00000059320.3"; transcript_support_level "1"; mgi_id "MGI:1924306"; tag "basic"; ccdsid "CCDS18837.1"; havana_gene "OTTMUSG00000009903.1"; havana_transcript "OTTMUST00000022968.1";
chr4	HAVANA	CDS	138725335	138725362	.	+	.	gene_id "ENSMUSG00000041143.17"; transcript_id "ENSMUST00000050949.9"; exon_number "15"; exon_id "ENSMUSE00001242739.2"; gene_type "protein_coding"; gene_name "Tmco4"; transcript_type "protein_coding"; transcript_name "Tmco4-202"; protein_id "ENSMUSP00000059320.3"; transcript_support_level "1"; mgi_id "MGI:1924306"; tag "basic"; ccdsid "CCDS18837.1"; havana_gene "OTTMUSG00000009903.1"; havana_transcript "OTTMUST00000022968.1";
chr4	HAVANA	exon	138725335	138725362	.	+	.	gene_id "ENSMUSG00000041143.17"; transcript_id "ENSMUST00000050949.9"; exon_number "16"; exon_id "ENSMUSE00001242739.2"; gene_type "protein_coding"; gene_name "Tmco4"; transcript_type "protein_coding"; transcript_name "Tmco4-202"; protein_id "ENSMUSP00000059320.3"; transcript_support_level "1"; mgi_id "MGI:1924306"; tag "basic"; ccdsid "CCDS18837.1"; havana_gene "OTTMUSG00000009903.1"; havana_transcript "OTTMUST00000022968.1";
chr4	HAVANA	CDS	138737780	138737912	.	+	.	gene_id "ENSMUSG00000041143.17"; transcript_id "ENSMUST00000050949.9"; exon_number "17"; exon_id "ENSMUSE00001306578.2"; gene_type "protein_coding"; gene_name "Tmco4"; transcript_type "protein_coding"; transcript_name "Tmco4-202"; protein_id "ENSMUSP00000059320.3"; transcript_support_level "1"; mgi_id "MGI:1924306"; tag "basic"; ccdsid "CCDS18837.1"; havana_gene "OTTMUSG00000009903.1"; havana_transcript "OTTMUST00000022968.1";
chr4	HAVANA	exon	138737780	138737912	.	+	.	gene_id "ENSMUSG00000041143.17"; transcript_id "ENSMUST00000050949.9"; exon_number "18"; exon_id "ENSMUSE00001306578.2"; gene_type "protein_coding"; gene_name "Tmco4"; transcript_type "protein_coding"; transcript_name "Tmco4-202"; protein_id "ENSMUSP00000059320.3"; transcript_support_level "1"; mgi_id "MGI:1924306"; tag "basic"; ccdsid "CCDS18837.1"; havana_gene "OTTMUSG00000009903.1"; havana_transcript "OTTMUST00000022968.1";
chr4	HAVANA	CDS	138746884	138746981	.	+	.	gene_id "ENSMUSG00000041143.17"; transcript_id "ENSMUST00000050949.9"; exon_number "19"; exon_id "ENSMUSE00000284201.2"; gene_type "protein_coding"; gene_name "Tmco4"; transcript_type "protein_coding"; transcript_name "Tmco4-202"; protein_id "ENSMUSP00000059320.3"; transcript_support_level "1"; mgi_id "MGI:1924306"; tag "basic"; ccdsid "CCDS18837.1"; havana_gene "OTTMUSG00000009903.1"; havana_transcript "OTTMUST00000022968.1";
chr4	HAVANA	exon	138746884	138746981	.	+	.	gene_id "ENSMUSG00000041143.17"; transcript_id "ENSMUST00000050949.9"; exon_number "20"; exon_id "ENSMUSE00000284201.2"; gene_type "protein_coding"; gene_name "Tmco4"; transcript_type "protein_coding"; transcript_name "Tmco4-202"; protein_id "ENSMUSP00000059320.3"; transcript_support_level "1"; mgi_id "MGI:1924306"; tag "basic"; ccdsid "CCDS18837.1"; havana_gene "OTTMUSG00000009903.1"; havana_transcript "OTTMUST00000022968.1";
chr4	HAVANA	CDS	138747357	138747500	.	+	.	gene_id "ENSMUSG00000041143.17"; transcript_id "ENSMUST00000050949.9"; exon_number "21"; exon_id "ENSMUSE00000284195.2"; gene_type "protein_coding"; gene_name "Tmco4"; transcript_type "protein_coding"; transcript_name "Tmco4-202"; protein_id "ENSMUSP00000059320.3"; transcript_support_level "1"; mgi_id "MGI:1924306"; tag "basic"; ccdsid "CCDS18837.1"; havana_gene "OTTMUSG00000009903.1"; havana_transcript "OTTMUST00000022968.1";
chr4	HAVANA	exon	138747357	138747500	.	+	.	gene_id "ENSMUSG00000041143.17"; transcript_id "ENSMUST00000050949.9"; exon_number "22"; exon_id "ENSMUSE00000284195.2"; gene_type "protein_coding"; gene_name "Tmco4"; transcript_type "protein_coding"; transcript_name "Tmco4-202"; protein_id "ENSMUSP00000059320.3"; transcript_support_level "1"; mgi_id "MGI:1924306"; tag "basic"; ccdsid "CCDS18837.1"; havana_gene "OTTMUSG00000009903.1"; havana_transcript "OTTMUST00000022968.1";
chr4	HAVANA	CDS	138748170	138748289	.	+	.	gene_id "ENSMUSG00000041143.17"; transcript_id "ENSMUST00000050949.9"; exon_number "23"; exon_id "ENSMUSE00001281909.2"; gene_type "protein_coding"; gene_name "Tmco4"; transcript_type "protein_coding"; transcript_name "Tmco4-202"; protein_id "ENSMUSP00000059320.3"; transcript_support_level "1"; mgi_id "MGI:1924306"; tag "basic"; ccdsid "CCDS18837.1"; havana_gene "OTTMUSG00000009903.1"; havana_transcript "OTTMUST00000022968.1";
chr4	HAVANA	exon	138748170	138748289	.	+	.	gene_id "ENSMUSG00000041143.17"; transcript_id "ENSMUST00000050949.9"; exon_number "24"; exon_id "ENSMUSE00001281909.2"; gene_type "protein_coding"; gene_name "Tmco4"; transcript_type "protein_coding"; transcript_name "Tmco4-202"; protein_id "ENSMUSP00000059320.3"; transcript_support_level "1"; mgi_id "MGI:1924306"; tag "basic"; ccdsid "CCDS18837.1"; havana_gene "OTTMUSG00000009903.1"; havana_transcript "OTTMUST00000022968.1";
chr4	HAVANA	CDS	138748932	138749096	.	+	.	gene_id "ENSMUSG00000041143.17"; transcript_id "ENSMUST00000050949.9"; exon_number "25"; exon_id "ENSMUSE00001215959.2"; gene_type "protein_coding"; gene_name "Tmco4"; transcript_type "protein_coding"; transcript_name "Tmco4-202"; protein_id "ENSMUSP00000059320.3"; transcript_support_level "1"; mgi_id "MGI:1924306"; tag "basic"; ccdsid "CCDS18837.1"; havana_gene "OTTMUSG00000009903.1"; havana_transcript "OTTMUST00000022968.1";
chr4	HAVANA	exon	138748932	138749096	.	+	.	gene_id "ENSMUSG00000041143.17"; transcript_id "ENSMUST00000050949.9"; exon_number "26"; exon_id "ENSMUSE00001215959.2"; gene_type "protein_coding"; gene_name "Tmco4"; transcript_type "protein_coding"; transcript_name "Tmco4-202"; protein_id "ENSMUSP00000059320.3"; transcript_support_level "1"; mgi_id "MGI:1924306"; tag "basic"; ccdsid "CCDS18837.1"; havana_gene "OTTMUSG00000009903.1"; havana_transcript "OTTMUST00000022968.1";
chr4	HAVANA	CDS	138750242	138750378	.	+	.	gene_id "ENSMUSG00000041143.17"; transcript_id "ENSMUST00000050949.9"; exon_number "27"; exon_id "ENSMUSE00001291263.2"; gene_type "protein_coding"; gene_name "Tmco4"; transcript_type "protein_coding"; transcript_name "Tmco4-202"; protein_id "ENSMUSP00000059320.3"; transcript_support_level "1"; mgi_id "MGI:1924306"; tag "basic"; ccdsid "CCDS18837.1"; havana_gene "OTTMUSG00000009903.1"; havana_transcript "OTTMUST00000022968.1";
chr4	HAVANA	exon	138750242	138750378	.	+	.	gene_id "ENSMUSG00000041143.17"; transcript_id "ENSMUST00000050949.9"; exon_number "28"; exon_id "ENSMUSE00001291263.2"; gene_type "protein_coding"; gene_name "Tmco4"; transcript_type "protein_coding"; transcript_name "Tmco4-202"; protein_id "ENSMUSP00000059320.3"; transcript_support_level "1"; mgi_id "MGI:1924306"; tag "basic"; ccdsid "CCDS18837.1"; havana_gene "OTTMUSG00000009903.1"; havana_transcript "OTTMUST00000022968.1";
chr4	HAVANA	CDS	138757140	138757224	.	+	.	gene_id "ENSMUSG00000041143.17"; transcript_id "ENSMUST00000050949.9"; exon_number "29"; exon_id "ENSMUSE00001270024.2"; gene_type "protein_coding"; gene_name "Tmco4"; transcript_type "protein_coding"; transcript_name "Tmco4-202"; protein_id "ENSMUSP00000059320.3"; transcript_support_level "1"; mgi_id "MGI:1924306"; tag "basic"; ccdsid "CCDS18837.1"; havana_gene "OTTMUSG00000009903.1"; havana_transcript "OTTMUST00000022968.1";
chr4	HAVANA	exon	138757140	138757224	.	+	.	gene_id "ENSMUSG00000041143.17"; transcript_id "ENSMUST00000050949.9"; exon_number "30"; exon_id "ENSMUSE00001270024.2"; gene_type "protein_coding"; gene_name "Tmco4"; transcript_type "protein_coding"; transcript_name "Tmco4-202"; protein_id "ENSMUSP00000059320.3"; transcript_support_level "1"; mgi_id "MGI:1924306"; tag "basic"; ccdsid "CCDS18837.1"; havana_gene "OTTMUSG00000009903.1"; havana_transcript "OTTMUST00000022968.1";
chr4	HAVANA	CDS	138779812	138779929	.	+	.	gene_id "ENSMUSG00000041143.17"; transcript_id "ENSMUST00000050949.9"; exon_number "31"; exon_id "ENSMUSE00000524450.2"; gene_type "protein_coding"; gene_name "Tmco4"; transcript_type "protein_coding"; transcript_name "Tmco4-202"; protein_id "ENSMUSP00000059320.3"; transcript_support_level "1"; mgi_id "MGI:1924306"; tag "basic"; ccdsid "CCDS18837.1"; havana_gene "OTTMUSG00000009903.1"; havana_transcript "OTTMUST00000022968.1";
chr4	HAVANA	exon	138779812	138779929	.	+	.	gene_id "ENSMUSG00000041143.17"; transcript_id "ENSMUST00000050949.9"; exon_number "32"; exon_id "ENSMUSE00000524450.2"; gene_type "protein_coding"; gene_name "Tmco4"; transcript_type "protein_coding"; transcript_name "Tmco4-202"; protein_id "ENSMUSP00000059320.3"; transcript_support_level "1"; mgi_id "MGI:1924306"; tag "basic"; ccdsid "CCDS18837.1"; havana_gene "OTTMUSG00000009903.1"; havana_transcript "OTTMUST00000022968.1";
chr4	HAVANA	CDS	138781211	138781328	.	+	.	gene_id "ENSMUSG00000041143.17"; transcript_id "ENSMUST00000050949.9"; exon_number "33"; exon_id "ENSMUSE00000524449.2"; gene_type "protein_coding"; gene_name "Tmco4"; transcript_type "protein_coding"; transcript_name "Tmco4-202"; protein_id "ENSMUSP00000059320.3"; transcript_support_level "1"; mgi_id "MGI:1924306"; tag "basic"; ccdsid "CCDS18837.1"; havana_gene "OTTMUSG00000009903.1"; havana_transcript "OTTMUST00000022968.1";
chr4	HAVANA	exon	138781211	138781328	.	+	.	gene_id "ENSMUSG00000041143.17"; transcript_id "ENSMUST00000050949.9"; exon_number "34"; exon_id "ENSMUSE00000524449.2"; gene_type "protein_coding"; gene_name "Tmco4"; transcript_type "protein_coding"; transcript_name "Tmco4-202"; protein_id "ENSMUSP00000059320.3"; transcript_support_level "1"; mgi_id "MGI:1924306"; tag "basic"; ccdsid "CCDS18837.1"; havana_gene "OTTMUSG00000009903.1"; havana_transcript "OTTMUST00000022968.1";
chr4	HAVANA	CDS	138785423	138785824	.	+	.	gene_id "ENSMUSG00000041143.17"; transcript_id "ENSMUST00000050949.9"; exon_number "35"; exon_id "5907";
chr4	HAVANA	exon	138785423	138786478	.	+	.	gene_id "ENSMUSG00000041143.17"; transcript_id "ENSMUST00000050949.9"; exon_number "36"; exon_id "ENSMUSE00000490753.3"; gene_type "protein_coding"; gene_name "Tmco4"; transcript_type "protein_coding"; transcript_name "Tmco4-202"; protein_id "ENSMUSP00000059320.3"; transcript_support_level "1"; mgi_id "MGI:1924306"; tag "basic"; ccdsid "CCDS18837.1"; havana_gene "OTTMUSG00000009903.1"; havana_transcript "OTTMUST00000022968.1";
chr4	HAVANA	stop_codon	138785825	138785827	.	+	.	gene_id "ENSMUSG00000041143.17"; transcript_id "ENSMUST00000050949.9"; exon_number "37"; exon_id "5908";
chr4	HAVANA	UTR	138785825	138786478	.	+	.	gene_id "ENSMUSG00000041143.17"; transcript_id "ENSMUST00000050949.9"; exon_number "38"; exon_id "5909";
chr4	HAVANA	transcript	138700203	138786482	.	+	.	gene_id "ENSMUSG00000041143.17"; transcript_id "ENSMUST00000043042.10"; exons "16"; gene_type "protein_coding"; gene_name "Tmco4"; transcript_type "protein_coding"; transcript_name "Tmco4-201"; protein_id "ENSMUSP00000041388.4"; transcript_support_level "1"; mgi_id "MGI:1924306"; tag "basic"; ccdsid "CCDS18837.1"; havana_gene "OTTMUSG00000009903.1"; havana_transcript "OTTMUST00000022967.1";
chr4	HAVANA	UTR	138700203	138700300	.	+	.	gene_id "ENSMUSG00000041143.17"; transcript_id "ENSMUST00000043042.10"; exon_number "1"; exon_id "ENSMUSE00000376433.2"; gene_type "protein_coding"; gene_name "Tmco4"; transcript_type "protein_coding"; transcript_name "Tmco4-201"; protein_id "ENSMUSP00000041388.4"; transcript_support_level "1"; mgi_id "MGI:1924306"; tag "basic"; ccdsid "CCDS18837.1"; havana_gene "OTTMUSG00000009903.1"; havana_transcript "OTTMUST00000022967.1";
chr4	HAVANA	exon	138700203	138700300	.	+	.	gene_id "ENSMUSG00000041143.17"; transcript_id "ENSMUST00000043042.10"; exon_number "2"; exon_id "ENSMUSE00000376433.2"; gene_type "protein_coding"; gene_name "Tmco4"; transcript_type "protein_coding"; transcript_name "Tmco4-201"; protein_id "ENSMUSP00000041388.4"; transcript_support_level "1"; mgi_id "MGI:1924306"; tag "basic"; ccdsid "CCDS18837.1"; havana_gene "OTTMUSG00000009903.1"; havana_transcript "OTTMUST00000022967.1";
chr4	HAVANA	UTR	138710932	138711076	.	+	.	gene_id "ENSMUSG00000041143.17"; transcript_id "ENSMUST00000043042.10"; exon_number "3"; exon_id "ENSMUSE00000418510.2"; gene_type "protein_coding"; gene_name "Tmco4"; transcript_type "protein_coding"; transcript_name "Tmco4-201"; protein_id "ENSMUSP00000041388.4"; transcript_support_level "1"; mgi_id "MGI:1924306"; tag "basic"; ccdsid "CCDS18837.1"; havana_gene "OTTMUSG00000009903.1"; havana_transcript "OTTMUST00000022967.1";
chr4	HAVANA	exon	138710932	138711076	.	+	.	gene_id "ENSMUSG00000041143.17"; transcript_id "ENSMUST00000043042.10"; exon_number "4"; exon_id "ENSMUSE00000418510.2"; gene_type "protein_coding"; gene_name "Tmco4"; transcript_type "protein_coding"; transcript_name "Tmco4-201"; protein_id "ENSMUSP00000041388.4"; transcript_support_level "1"; mgi_id "MGI:1924306"; tag "basic"; ccdsid "CCDS18837.1"; havana_gene "OTTMUSG00000009903.1"; havana_transcript "OTTMUST00000022967.1";
chr4	HAVANA	UTR	138712443	138712561	.	+	.	gene_id "ENSMUSG00000041143.17"; transcript_id "ENSMUST00000043042.10"; exon_number "5"; exon_id "ENSMUSE00000284237.2"; gene_type "protein_coding"; gene_name "Tmco4"; transcript_type "protein_coding"; transcript_name "Tmco4-201"; protein_id "ENSMUSP00000041388.4"; transcript_support_level "1"; mgi_id "MGI:1924306"; tag "basic"; ccdsid "CCDS18837.1"; havana_gene "OTTMUSG00000009903.1"; havana_transcript "OTTMUST00000022967.1";
chr4	HAVANA	exon	138712443	138712561	.	+	.	gene_id "ENSMUSG00000041143.17"; transcript_id "ENSMUST00000043042.10"; exon_number "6"; exon_id "ENSMUSE00000284237.2"; gene_type "protein_coding"; gene_name "Tmco4"; transcript_type "protein_coding"; transcript_name "Tmco4-201"; protein_id "ENSMUSP00000041388.4"; transcript_support_level "1"; mgi_id "MGI:1924306"; tag "basic"; ccdsid "CCDS18837.1"; havana_gene "OTTMUSG00000009903.1"; havana_transcript "OTTMUST00000022967.1";
chr4	HAVANA	UTR	138717853	138717861	.	+	.	gene_id "ENSMUSG00000041143.17"; transcript_id "ENSMUST00000043042.10"; exon_number "7"; exon_id "chr4.5904";
chr4	HAVANA	exon	138717853	138718031	.	+	.	gene_id "ENSMUSG00000041143.17"; transcript_id "ENSMUST00000043042.10"; exon_number "8"; exon_id "ENSMUSE00001375329.2"; gene_type "protein_coding"; gene_name "Tmco4"; transcript_type "protein_coding"; transcript_name "Tmco4-201"; protein_id "ENSMUSP00000041388.4"; transcript_support_level "1"; mgi_id "MGI:1924306"; tag "basic"; ccdsid "CCDS18837.1"; havana_gene "OTTMUSG00000009903.1"; havana_transcript "OTTMUST00000022967.1";
chr4	HAVANA	start_codon	138717862	138717864	.	+	.	gene_id "ENSMUSG00000041143.17"; transcript_id "ENSMUST00000043042.10"; exon_number "9"; exon_id "chr4.5905";
chr4	HAVANA	CDS	138717862	138718031	.	+	.	gene_id "ENSMUSG00000041143.17"; transcript_id "ENSMUST00000043042.10"; exon_number "10"; exon_id "chr4.5906";
chr4	HAVANA	CDS	138723709	138723883	.	+	.	gene_id "ENSMUSG00000041143.17"; transcript_id "ENSMUST00000043042.10"; exon_number "11"; exon_id "ENSMUSE00001307269.2"; gene_type "protein_coding"; gene_name "Tmco4"; transcript_type "protein_coding"; transcript_name "Tmco4-201"; protein_id "ENSMUSP00000041388.4"; transcript_support_level "1"; mgi_id "MGI:1924306"; tag "basic"; ccdsid "CCDS18837.1"; havana_gene "OTTMUSG00000009903.1"; havana_transcript "OTTMUST00000022967.1";
chr4	HAVANA	exon	138723709	138723883	.	+	.	gene_id "ENSMUSG00000041143.17"; transcript_id "ENSMUST00000043042.10"; exon_number "12"; exon_id "ENSMUSE00001307269.2"; gene_type "protein_coding"; gene_name "Tmco4"; transcript_type "protein_coding"; transcript_name "Tmco4-201"; protein_id "ENSMUSP00000041388.4"; transcript_support_level "1"; mgi_id "MGI:1924306"; tag "basic"; ccdsid "CCDS18837.1"; havana_gene "OTTMUSG00000009903.1"; havana_transcript "OTTMUST00000022967.1";
chr4	HAVANA	CDS	138725335	138725362	.	+	.	gene_id "ENSMUSG00000041143.17"; transcript_id "ENSMUST00000043042.10"; exon_number "13"; exon_id "ENSMUSE00001242739.2"; gene_type "protein_coding"; gene_name "Tmco4"; transcript_type "protein_coding"; transcript_name "Tmco4-201"; protein_id "ENSMUSP00000041388.4"; transcript_support_level "1"; mgi_id "MGI:1924306"; tag "basic"; ccdsid "CCDS18837.1"; havana_gene "OTTMUSG00000009903.1"; havana_transcript "OTTMUST00000022967.1";
chr4	HAVANA	exon	138725335	138725362	.	+	.	gene_id "ENSMUSG00000041143.17"; transcript_id "ENSMUST00000043042.10"; exon_number "14"; exon_id "ENSMUSE00001242739.2"; gene_type "protein_coding"; gene_name "Tmco4"; transcript_type "protein_coding"; transcript_name "Tmco4-201"; protein_id "ENSMUSP00000041388.4"; transcript_support_level "1"; mgi_id "MGI:1924306"; tag "basic"; ccdsid "CCDS18837.1"; havana_gene "OTTMUSG00000009903.1"; havana_transcript "OTTMUST00000022967.1";
chr4	HAVANA	CDS	138737780	138737912	.	+	.	gene_id "ENSMUSG00000041143.17"; transcript_id "ENSMUST00000043042.10"; exon_number "15"; exon_id "ENSMUSE00001306578.2"; gene_type "protein_coding"; gene_name "Tmco4"; transcript_type "protein_coding"; transcript_name "Tmco4-201"; protein_id "ENSMUSP00000041388.4"; transcript_support_level "1"; mgi_id "MGI:1924306"; tag "basic"; ccdsid "CCDS18837.1"; havana_gene "OTTMUSG00000009903.1"; havana_transcript "OTTMUST00000022967.1";
chr4	HAVANA	exon	138737780	138737912	.	+	.	gene_id "ENSMUSG00000041143.17"; transcript_id "ENSMUST00000043042.10"; exon_number "16"; exon_id "ENSMUSE00001306578.2"; gene_type "protein_coding"; gene_name "Tmco4"; transcript_type "protein_coding"; transcript_name "Tmco4-201"; protein_id "ENSMUSP00000041388.4"; transcript_support_level "1"; mgi_id "MGI:1924306"; tag "basic"; ccdsid "CCDS18837.1"; havana_gene "OTTMUSG00000009903.1"; havana_transcript "OTTMUST00000022967.1";
chr4	HAVANA	CDS	138746884	138746981	.	+	.	gene_id "ENSMUSG00000041143.17"; transcript_id "ENSMUST00000043042.10"; exon_number "17"; exon_id "ENSMUSE00000284201.2"; gene_type "protein_coding"; gene_name "Tmco4"; transcript_type "protein_coding"; transcript_name "Tmco4-201"; protein_id "ENSMUSP00000041388.4"; transcript_support_level "1"; mgi_id "MGI:1924306"; tag "basic"; ccdsid "CCDS18837.1"; havana_gene "OTTMUSG00000009903.1"; havana_transcript "OTTMUST00000022967.1";
chr4	HAVANA	exon	138746884	138746981	.	+	.	gene_id "ENSMUSG00000041143.17"; transcript_id "ENSMUST00000043042.10"; exon_number "18"; exon_id "ENSMUSE00000284201.2"; gene_type "protein_coding"; gene_name "Tmco4"; transcript_type "protein_coding"; transcript_name "Tmco4-201"; protein_id "ENSMUSP00000041388.4"; transcript_support_level "1"; mgi_id "MGI:1924306"; tag "basic"; ccdsid "CCDS18837.1"; havana_gene "OTTMUSG00000009903.1"; havana_transcript "OTTMUST00000022967.1";
chr4	HAVANA	CDS	138747357	138747500	.	+	.	gene_id "ENSMUSG00000041143.17"; transcript_id "ENSMUST00000043042.10"; exon_number "19"; exon_id "ENSMUSE00000284195.2"; gene_type "protein_coding"; gene_name "Tmco4"; transcript_type "protein_coding"; transcript_name "Tmco4-201"; protein_id "ENSMUSP00000041388.4"; transcript_support_level "1"; mgi_id "MGI:1924306"; tag "basic"; ccdsid "CCDS18837.1"; havana_gene "OTTMUSG00000009903.1"; havana_transcript "OTTMUST00000022967.1";
chr4	HAVANA	exon	138747357	138747500	.	+	.	gene_id "ENSMUSG00000041143.17"; transcript_id "ENSMUST00000043042.10"; exon_number "20"; exon_id "ENSMUSE00000284195.2"; gene_type "protein_coding"; gene_name "Tmco4"; transcript_type "protein_coding"; transcript_name "Tmco4-201"; protein_id "ENSMUSP00000041388.4"; transcript_support_level "1"; mgi_id "MGI:1924306"; tag "basic"; ccdsid "CCDS18837.1"; havana_gene "OTTMUSG00000009903.1"; havana_transcript "OTTMUST00000022967.1";
chr4	HAVANA	CDS	138748170	138748289	.	+	.	gene_id "ENSMUSG00000041143.17"; transcript_id "ENSMUST00000043042.10"; exon_number "21"; exon_id "ENSMUSE00001281909.2"; gene_type "protein_coding"; gene_name "Tmco4"; transcript_type "protein_coding"; transcript_name "Tmco4-201"; protein_id "ENSMUSP00000041388.4"; transcript_support_level "1"; mgi_id "MGI:1924306"; tag "basic"; ccdsid "CCDS18837.1"; havana_gene "OTTMUSG00000009903.1"; havana_transcript "OTTMUST00000022967.1";
chr4	HAVANA	exon	138748170	138748289	.	+	.	gene_id "ENSMUSG00000041143.17"; transcript_id "ENSMUST00000043042.10"; exon_number "22"; exon_id "ENSMUSE00001281909.2"; gene_type "protein_coding"; gene_name "Tmco4"; transcript_type "protein_coding"; transcript_name "Tmco4-201"; protein_id "ENSMUSP00000041388.4"; transcript_support_level "1"; mgi_id "MGI:1924306"; tag "basic"; ccdsid "CCDS18837.1"; havana_gene "OTTMUSG00000009903.1"; havana_transcript "OTTMUST00000022967.1";
chr4	HAVANA	CDS	138748932	138749096	.	+	.	gene_id "ENSMUSG00000041143.17"; transcript_id "ENSMUST00000043042.10"; exon_number "23"; exon_id "ENSMUSE00001215959.2"; gene_type "protein_coding"; gene_name "Tmco4"; transcript_type "protein_coding"; transcript_name "Tmco4-201"; protein_id "ENSMUSP00000041388.4"; transcript_support_level "1"; mgi_id "MGI:1924306"; tag "basic"; ccdsid "CCDS18837.1"; havana_gene "OTTMUSG00000009903.1"; havana_transcript "OTTMUST00000022967.1";
chr4	HAVANA	exon	138748932	138749096	.	+	.	gene_id "ENSMUSG00000041143.17"; transcript_id "ENSMUST00000043042.10"; exon_number "24"; exon_id "ENSMUSE00001215959.2"; gene_type "protein_coding"; gene_name "Tmco4"; transcript_type "protein_coding"; transcript_name "Tmco4-201"; protein_id "ENSMUSP00000041388.4"; transcript_support_level "1"; mgi_id "MGI:1924306"; tag "basic"; ccdsid "CCDS18837.1"; havana_gene "OTTMUSG00000009903.1"; havana_transcript "OTTMUST00000022967.1";
chr4	HAVANA	CDS	138750242	138750378	.	+	.	gene_id "ENSMUSG00000041143.17"; transcript_id "ENSMUST00000043042.10"; exon_number "25"; exon_id "ENSMUSE00001291263.2"; gene_type "protein_coding"; gene_name "Tmco4"; transcript_type "protein_coding"; transcript_name "Tmco4-201"; protein_id "ENSMUSP00000041388.4"; transcript_support_level "1"; mgi_id "MGI:1924306"; tag "basic"; ccdsid "CCDS18837.1"; havana_gene "OTTMUSG00000009903.1"; havana_transcript "OTTMUST00000022967.1";
chr4	HAVANA	exon	138750242	138750378	.	+	.	gene_id "ENSMUSG00000041143.17"; transcript_id "ENSMUST00000043042.10"; exon_number "26"; exon_id "ENSMUSE00001291263.2"; gene_type "protein_coding"; gene_name "Tmco4"; transcript_type "protein_coding"; transcript_name "Tmco4-201"; protein_id "ENSMUSP00000041388.4"; transcript_support_level "1"; mgi_id "MGI:1924306"; tag "basic"; ccdsid "CCDS18837.1"; havana_gene "OTTMUSG00000009903.1"; havana_transcript "OTTMUST00000022967.1";
chr4	HAVANA	CDS	138757140	138757224	.	+	.	gene_id "ENSMUSG00000041143.17"; transcript_id "ENSMUST00000043042.10"; exon_number "27"; exon_id "ENSMUSE00001270024.2"; gene_type "protein_coding"; gene_name "Tmco4"; transcript_type "protein_coding"; transcript_name "Tmco4-201"; protein_id "ENSMUSP00000041388.4"; transcript_support_level "1"; mgi_id "MGI:1924306"; tag "basic"; ccdsid "CCDS18837.1"; havana_gene "OTTMUSG00000009903.1"; havana_transcript "OTTMUST00000022967.1";
chr4	HAVANA	exon	138757140	138757224	.	+	.	gene_id "ENSMUSG00000041143.17"; transcript_id "ENSMUST00000043042.10"; exon_number "28"; exon_id "ENSMUSE00001270024.2"; gene_type "protein_coding"; gene_name "Tmco4"; transcript_type "protein_coding"; transcript_name "Tmco4-201"; protein_id "ENSMUSP00000041388.4"; transcript_support_level "1"; mgi_id "MGI:1924306"; tag "basic"; ccdsid "CCDS18837.1"; havana_gene "OTTMUSG00000009903.1"; havana_transcript "OTTMUST00000022967.1";
chr4	HAVANA	CDS	138779812	138779929	.	+	.	gene_id "ENSMUSG00000041143.17"; transcript_id "ENSMUST00000043042.10"; exon_number "29"; exon_id "ENSMUSE00000524450.2"; gene_type "protein_coding"; gene_name "Tmco4"; transcript_type "protein_coding"; transcript_name "Tmco4-201"; protein_id "ENSMUSP00000041388.4"; transcript_support_level "1"; mgi_id "MGI:1924306"; tag "basic"; ccdsid "CCDS18837.1"; havana_gene "OTTMUSG00000009903.1"; havana_transcript "OTTMUST00000022967.1";
chr4	HAVANA	exon	138779812	138779929	.	+	.	gene_id "ENSMUSG00000041143.17"; transcript_id "ENSMUST00000043042.10"; exon_number "30"; exon_id "ENSMUSE00000524450.2"; gene_type "protein_coding"; gene_name "Tmco4"; transcript_type "protein_coding"; transcript_name "Tmco4-201"; protein_id "ENSMUSP00000041388.4"; transcript_support_level "1"; mgi_id "MGI:1924306"; tag "basic"; ccdsid "CCDS18837.1"; havana_gene "OTTMUSG00000009903.1"; havana_transcript "OTTMUST00000022967.1";
chr4	HAVANA	CDS	138781211	138781328	.	+	.	gene_id "ENSMUSG00000041143.17"; transcript_id "ENSMUST00000043042.10"; exon_number "31"; exon_id "ENSMUSE00000524449.2"; gene_type "protein_coding"; gene_name "Tmco4"; transcript_type "protein_coding"; transcript_name "Tmco4-201"; protein_id "ENSMUSP00000041388.4"; transcript_support_level "1"; mgi_id "MGI:1924306"; tag "basic"; ccdsid "CCDS18837.1"; havana_gene "OTTMUSG00000009903.1"; havana_transcript "OTTMUST00000022967.1";
chr4	HAVANA	exon	138781211	138781328	.	+	.	gene_id "ENSMUSG00000041143.17"; transcript_id "ENSMUST00000043042.10"; exon_number "32"; exon_id "ENSMUSE00000524449.2"; gene_type "protein_coding"; gene_name "Tmco4"; transcript_type "protein_coding"; transcript_name "Tmco4-201"; protein_id "ENSMUSP00000041388.4"; transcript_support_level "1"; mgi_id "MGI:1924306"; tag "basic"; ccdsid "CCDS18837.1"; havana_gene "OTTMUSG00000009903.1"; havana_transcript "OTTMUST00000022967.1";
chr4	HAVANA	CDS	138785423	138785824	.	+	.	gene_id "ENSMUSG00000041143.17"; transcript_id "ENSMUST00000043042.10"; exon_number "33"; exon_id "chr4.5907";
chr4	HAVANA	exon	138785423	138786482	.	+	.	gene_id "ENSMUSG00000041143.17"; transcript_id "ENSMUST00000043042.10"; exon_number "34"; exon_id "ENSMUSE00000524448.3"; gene_type "protein_coding"; gene_name "Tmco4"; transcript_type "protein_coding"; transcript_name "Tmco4-201"; protein_id "ENSMUSP00000041388.4"; transcript_support_level "1"; mgi_id "MGI:1924306"; tag "basic"; ccdsid "CCDS18837.1"; havana_gene "OTTMUSG00000009903.1"; havana_transcript "OTTMUST00000022967.1";
chr4	HAVANA	stop_codon	138785825	138785827	.	+	.	gene_id "ENSMUSG00000041143.17"; transcript_id "ENSMUST00000043042.10"; exon_number "35"; exon_id "chr4.5908";
chr4	HAVANA	UTR	138785825	138786482	.	+	.	gene_id "ENSMUSG00000041143.17"; transcript_id "ENSMUST00000043042.10"; exon_number "36"; exon_id "5910";
chr4	HAVANA	gene	138809595	138820304	.	-	.	gene_id "ENSMUSG00000041120.7"; transcripts "1"; gene_type "protein_coding"; gene_name "Nbl1"; mgi_id "MGI:104591"; havana_gene "OTTMUSG00000009896.1";
chr4	HAVANA	transcript	138809595	138820304	.	-	.	gene_id "ENSMUSG00000041120.7"; transcript_id "ENSMUST00000042844.7"; exons "4"; gene_type "protein_coding"; gene_name "Nbl1"; transcript_type "protein_coding"; transcript_name "Nbl1-201"; protein_id "ENSMUSP00000045608.7"; transcript_support_level "1"; mgi_id "MGI:104591"; tag "basic"; ccdsid "CCDS18839.1"; havana_gene "OTTMUSG00000009896.1"; havana_transcript "OTTMUST00000022949.1";
chr4	HAVANA	exon	138820138	138820304	.	-	.	gene_id "ENSMUSG00000041120.7"; transcript_id "ENSMUST00000042844.7"; exon_number "1"; exon_id "ENSMUSE00000842896.2"; gene_type "protein_coding"; gene_name "Nbl1"; transcript_type "protein_coding"; transcript_name "Nbl1-201"; protein_id "ENSMUSP00000045608.7"; transcript_support_level "1"; mgi_id "MGI:104591"; tag "basic"; ccdsid "CCDS18839.1"; havana_gene "OTTMUSG00000009896.1"; havana_transcript "OTTMUST00000022949.1";
chr4	HAVANA	UTR	138820138	138820304	.	-	.	gene_id "ENSMUSG00000041120.7"; transcript_id "ENSMUST00000042844.7"; exon_number "2"; exon_id "ENSMUSE00000842896.2"; gene_type "protein_coding"; gene_name "Nbl1"; transcript_type "protein_coding"; transcript_name "Nbl1-201"; protein_id "ENSMUSP00000045608.7"; transcript_support_level "1"; mgi_id "MGI:104591"; tag "basic"; ccdsid "CCDS18839.1"; havana_gene "OTTMUSG00000009896.1"; havana_transcript "OTTMUST00000022949.1";
chr4	HAVANA	UTR	138812932	138812959	.	-	.	gene_id "ENSMUSG00000041120.7"; transcript_id "ENSMUST00000042844.7"; exon_number "3"; exon_id "5911";
chr4	HAVANA	start_codon	138812929	138812931	.	-	.	gene_id "ENSMUSG00000041120.7"; transcript_id "ENSMUST00000042844.7"; exon_number "4"; exon_id "5912";
chr4	HAVANA	exon	138812765	138812959	.	-	.	gene_id "ENSMUSG00000041120.7"; transcript_id "ENSMUST00000042844.7"; exon_number "5"; exon_id "ENSMUSE00001265283.2"; gene_type "protein_coding"; gene_name "Nbl1"; transcript_type "protein_coding"; transcript_name "Nbl1-201"; protein_id "ENSMUSP00000045608.7"; transcript_support_level "1"; mgi_id "MGI:104591"; tag "basic"; ccdsid "CCDS18839.1"; havana_gene "OTTMUSG00000009896.1"; havana_transcript "OTTMUST00000022949.1";
chr4	HAVANA	CDS	138812765	138812931	.	-	.	gene_id "ENSMUSG00000041120.7"; transcript_id "ENSMUST00000042844.7"; exon_number "6"; exon_id "5913";
chr4	HAVANA	exon	138812552	138812663	.	-	.	gene_id "ENSMUSG00000041120.7"; transcript_id "ENSMUST00000042844.7"; exon_number "7"; exon_id "ENSMUSE00000284071.2"; gene_type "protein_coding"; gene_name "Nbl1"; transcript_type "protein_coding"; transcript_name "Nbl1-201"; protein_id "ENSMUSP00000045608.7"; transcript_support_level "1"; mgi_id "MGI:104591"; tag "basic"; ccdsid "CCDS18839.1"; havana_gene "OTTMUSG00000009896.1"; havana_transcript "OTTMUST00000022949.1";
chr4	HAVANA	CDS	138812552	138812663	.	-	.	gene_id "ENSMUSG00000041120.7"; transcript_id "ENSMUST00000042844.7"; exon_number "8"; exon_id "ENSMUSE00000284071.2"; gene_type "protein_coding"; gene_name "Nbl1"; transcript_type "protein_coding"; transcript_name "Nbl1-201"; protein_id "ENSMUSP00000045608.7"; transcript_support_level "1"; mgi_id "MGI:104591"; tag "basic"; ccdsid "CCDS18839.1"; havana_gene "OTTMUSG00000009896.1"; havana_transcript "OTTMUST00000022949.1";
chr4	HAVANA	CDS	138810659	138810913	.	-	.	gene_id "ENSMUSG00000041120.7"; transcript_id "ENSMUST00000042844.7"; exon_number "9"; exon_id "5914";
chr4	HAVANA	stop_codon	138810656	138810658	.	-	.	gene_id "ENSMUSG00000041120.7"; transcript_id "ENSMUST00000042844.7"; exon_number "10"; exon_id "5915";
chr4	HAVANA	exon	138809595	138810913	.	-	.	gene_id "ENSMUSG00000041120.7"; transcript_id "ENSMUST00000042844.7"; exon_number "11"; exon_id "ENSMUSE00000284066.6"; gene_type "protein_coding"; gene_name "Nbl1"; transcript_type "protein_coding"; transcript_name "Nbl1-201"; protein_id "ENSMUSP00000045608.7"; transcript_support_level "1"; mgi_id "MGI:104591"; tag "basic"; ccdsid "CCDS18839.1"; havana_gene "OTTMUSG00000009896.1"; havana_transcript "OTTMUST00000022949.1";
chr4	HAVANA	UTR	138809595	138810658	.	-	.	gene_id "ENSMUSG00000041120.7"; transcript_id "ENSMUST00000042844.7"; exon_number "12"; exon_id "5916";
chr4	IsoQuant	gene	138819280	138831102	.	+	.	gene_id "novel_gene_chr4_11984"; transcripts "1";
chr4	IsoQuant	transcript	138819280	138831102	.	+	.	gene_id "novel_gene_chr4_11984"; transcript_id "transcript11983.chr4.nnic"; exons "2";
chr4	IsoQuant	exon	138819280	138819797	.	+	.	gene_id "novel_gene_chr4_11984"; transcript_id "transcript11983.chr4.nnic"; exon_number "1"; exon_id "5917";
chr4	IsoQuant	exon	138829709	138831102	.	+	.	gene_id "novel_gene_chr4_11984"; transcript_id "transcript11983.chr4.nnic"; exon_number "2"; exon_id "5918";
chr4	HAVANA	gene	138829125	138858424	.	-	.	gene_id "ENSMUSG00000050608.12"; transcripts "2"; gene_type "protein_coding"; gene_name "Micos10"; mgi_id "MGI:1913628"; havana_gene "OTTMUSG00000009904.1";
chr4	IsoQuant	transcript	138829146	138858375	.	-	.	gene_id "ENSMUSG00000050608.12"; transcript_id "transcript11971.chr4.nnic"; exons "5";
chr4	IsoQuant	exon	138858233	138858375	.	-	.	gene_id "ENSMUSG00000050608.12"; transcript_id "transcript11971.chr4.nnic"; exon_number "1"; exon_id "5919";
chr4	IsoQuant	exon	138833167	138833214	.	-	.	gene_id "ENSMUSG00000050608.12"; transcript_id "transcript11971.chr4.nnic"; exon_number "2"; exon_id "ENSMUSE00001251251.2";
chr4	IsoQuant	exon	138832301	138832410	.	-	.	gene_id "ENSMUSG00000050608.12"; transcript_id "transcript11971.chr4.nnic"; exon_number "3"; exon_id "ENSMUSE00001239243.2";
chr4	IsoQuant	exon	138831170	138831323	.	-	.	gene_id "ENSMUSG00000050608.12"; transcript_id "transcript11971.chr4.nnic"; exon_number "4"; exon_id "5920";
chr4	IsoQuant	exon	138829146	138831064	.	-	.	gene_id "ENSMUSG00000050608.12"; transcript_id "transcript11971.chr4.nnic"; exon_number "5"; exon_id "5921";
chr4	HAVANA	transcript	138829125	138858424	.	-	.	gene_id "ENSMUSG00000050608.12"; transcript_id "ENSMUST00000143971.2"; exons "4"; gene_type "protein_coding"; gene_name "Micos10"; transcript_type "protein_coding"; transcript_name "Micos10-203"; protein_id "ENSMUSP00000117583.2"; transcript_support_level "1"; mgi_id "MGI:1913628"; tag "basic"; ccdsid "CCDS51339.1"; havana_gene "OTTMUSG00000009904.1"; havana_transcript "OTTMUST00000022971.1";
chr4	HAVANA	UTR	138858297	138858424	.	-	.	gene_id "ENSMUSG00000050608.12"; transcript_id "ENSMUST00000143971.2"; exon_number "1"; exon_id "5922";
chr4	HAVANA	start_codon	138858294	138858296	.	-	.	gene_id "ENSMUSG00000050608.12"; transcript_id "ENSMUST00000143971.2"; exon_number "2"; exon_id "5923";
chr4	HAVANA	exon	138858233	138858424	.	-	.	gene_id "ENSMUSG00000050608.12"; transcript_id "ENSMUST00000143971.2"; exon_number "3"; exon_id "ENSMUSE00000596761.4"; gene_type "protein_coding"; gene_name "Micos10"; transcript_type "protein_coding"; transcript_name "Micos10-203"; protein_id "ENSMUSP00000117583.2"; transcript_support_level "1"; mgi_id "MGI:1913628"; tag "basic"; ccdsid "CCDS51339.1"; havana_gene "OTTMUSG00000009904.1"; havana_transcript "OTTMUST00000022971.1";
chr4	HAVANA	CDS	138858233	138858296	.	-	.	gene_id "ENSMUSG00000050608.12"; transcript_id "ENSMUST00000143971.2"; exon_number "4"; exon_id "5924";
chr4	HAVANA	exon	138833167	138833214	.	-	.	gene_id "ENSMUSG00000050608.12"; transcript_id "ENSMUST00000143971.2"; exon_number "5"; exon_id "ENSMUSE00001251251.2"; gene_type "protein_coding"; gene_name "Micos10"; transcript_type "protein_coding"; transcript_name "Micos10-203"; protein_id "ENSMUSP00000117583.2"; transcript_support_level "1"; mgi_id "MGI:1913628"; tag "basic"; ccdsid "CCDS51339.1"; havana_gene "OTTMUSG00000009904.1"; havana_transcript "OTTMUST00000022971.1";
chr4	HAVANA	CDS	138833167	138833214	.	-	.	gene_id "ENSMUSG00000050608.12"; transcript_id "ENSMUST00000143971.2"; exon_number "6"; exon_id "ENSMUSE00001251251.2"; gene_type "protein_coding"; gene_name "Micos10"; transcript_type "protein_coding"; transcript_name "Micos10-203"; protein_id "ENSMUSP00000117583.2"; transcript_support_level "1"; mgi_id "MGI:1913628"; tag "basic"; ccdsid "CCDS51339.1"; havana_gene "OTTMUSG00000009904.1"; havana_transcript "OTTMUST00000022971.1";
chr4	HAVANA	exon	138832301	138832410	.	-	.	gene_id "ENSMUSG00000050608.12"; transcript_id "ENSMUST00000143971.2"; exon_number "7"; exon_id "ENSMUSE00001239243.2"; gene_type "protein_coding"; gene_name "Micos10"; transcript_type "protein_coding"; transcript_name "Micos10-203"; protein_id "ENSMUSP00000117583.2"; transcript_support_level "1"; mgi_id "MGI:1913628"; tag "basic"; ccdsid "CCDS51339.1"; havana_gene "OTTMUSG00000009904.1"; havana_transcript "OTTMUST00000022971.1";
chr4	HAVANA	CDS	138832301	138832410	.	-	.	gene_id "ENSMUSG00000050608.12"; transcript_id "ENSMUST00000143971.2"; exon_number "8"; exon_id "ENSMUSE00001239243.2"; gene_type "protein_coding"; gene_name "Micos10"; transcript_type "protein_coding"; transcript_name "Micos10-203"; protein_id "ENSMUSP00000117583.2"; transcript_support_level "1"; mgi_id "MGI:1913628"; tag "basic"; ccdsid "CCDS51339.1"; havana_gene "OTTMUSG00000009904.1"; havana_transcript "OTTMUST00000022971.1";
chr4	HAVANA	CDS	138831318	138831323	.	-	.	gene_id "ENSMUSG00000050608.12"; transcript_id "ENSMUST00000143971.2"; exon_number "9"; exon_id "5925";
chr4	HAVANA	stop_codon	138831315	138831317	.	-	.	gene_id "ENSMUSG00000050608.12"; transcript_id "ENSMUST00000143971.2"; exon_number "10"; exon_id "5926";
chr4	HAVANA	exon	138829125	138831323	.	-	.	gene_id "ENSMUSG00000050608.12"; transcript_id "ENSMUST00000143971.2"; exon_number "11"; exon_id "ENSMUSE00000844777.2"; gene_type "protein_coding"; gene_name "Micos10"; transcript_type "protein_coding"; transcript_name "Micos10-203"; protein_id "ENSMUSP00000117583.2"; transcript_support_level "1"; mgi_id "MGI:1913628"; tag "basic"; ccdsid "CCDS51339.1"; havana_gene "OTTMUSG00000009904.1"; havana_transcript "OTTMUST00000022971.1";
chr4	HAVANA	UTR	138829125	138831317	.	-	.	gene_id "ENSMUSG00000050608.12"; transcript_id "ENSMUST00000143971.2"; exon_number "12"; exon_id "5927";
chr4	HAVANA	gene	138920210	139019129	.	+	.	gene_id "ENSMUSG00000028745.19"; transcripts "2"; gene_type "protein_coding"; gene_name "Capzb"; mgi_id "MGI:104652"; havana_gene "OTTMUSG00000009900.1";
chr4	HAVANA	transcript	138920235	139019069	.	+	.	gene_id "ENSMUSG00000028745.19"; transcript_id "ENSMUST00000102507.10"; exons "10"; gene_type "protein_coding"; gene_name "Capzb"; transcript_type "protein_coding"; transcript_name "Capzb-203"; protein_id "ENSMUSP00000099565.4"; transcript_support_level "1"; mgi_id "MGI:104652"; tag "basic"; ccdsid "CCDS18842.1"; havana_gene "OTTMUSG00000009900.1"; havana_transcript "OTTMUST00000022956.1";
chr4	HAVANA	UTR	138920235	138920336	.	+	.	gene_id "ENSMUSG00000028745.19"; transcript_id "ENSMUST00000102507.10"; exon_number "1"; exon_id "5928";
chr4	HAVANA	exon	138920235	138920339	.	+	.	gene_id "ENSMUSG00000028745.19"; transcript_id "ENSMUST00000102507.10"; exon_number "2"; exon_id "ENSMUSE00000661782.4"; gene_type "protein_coding"; gene_name "Capzb"; transcript_type "protein_coding"; transcript_name "Capzb-203"; protein_id "ENSMUSP00000099565.4"; transcript_support_level "1"; mgi_id "MGI:104652"; tag "basic"; ccdsid "CCDS18842.1"; havana_gene "OTTMUSG00000009900.1"; havana_transcript "OTTMUST00000022956.1";
chr4	HAVANA	CDS	138920337	138920339	.	+	.	gene_id "ENSMUSG00000028745.19"; transcript_id "ENSMUST00000102507.10"; exon_number "3"; exon_id "5929";
chr4	HAVANA	start_codon	138920337	138920339	.	+	.	gene_id "ENSMUSG00000028745.19"; transcript_id "ENSMUST00000102507.10"; exon_number "4"; exon_id "chr4.5929";
chr4	HAVANA	CDS	138966220	138966309	.	+	.	gene_id "ENSMUSG00000028745.19"; transcript_id "ENSMUST00000102507.10"; exon_number "5"; exon_id "ENSMUSE00001287944.2"; gene_type "protein_coding"; gene_name "Capzb"; transcript_type "protein_coding"; transcript_name "Capzb-203"; protein_id "ENSMUSP00000099565.4"; transcript_support_level "1"; mgi_id "MGI:104652"; tag "basic"; ccdsid "CCDS18842.1"; havana_gene "OTTMUSG00000009900.1"; havana_transcript "OTTMUST00000022956.1";
chr4	HAVANA	exon	138966220	138966309	.	+	.	gene_id "ENSMUSG00000028745.19"; transcript_id "ENSMUST00000102507.10"; exon_number "6"; exon_id "ENSMUSE00001287944.2"; gene_type "protein_coding"; gene_name "Capzb"; transcript_type "protein_coding"; transcript_name "Capzb-203"; protein_id "ENSMUSP00000099565.4"; transcript_support_level "1"; mgi_id "MGI:104652"; tag "basic"; ccdsid "CCDS18842.1"; havana_gene "OTTMUSG00000009900.1"; havana_transcript "OTTMUST00000022956.1";
chr4	HAVANA	CDS	138984572	138984693	.	+	.	gene_id "ENSMUSG00000028745.19"; transcript_id "ENSMUST00000102507.10"; exon_number "7"; exon_id "ENSMUSE00001277178.2"; gene_type "protein_coding"; gene_name "Capzb"; transcript_type "protein_coding"; transcript_name "Capzb-203"; protein_id "ENSMUSP00000099565.4"; transcript_support_level "1"; mgi_id "MGI:104652"; tag "basic"; ccdsid "CCDS18842.1"; havana_gene "OTTMUSG00000009900.1"; havana_transcript "OTTMUST00000022956.1";
chr4	HAVANA	exon	138984572	138984693	.	+	.	gene_id "ENSMUSG00000028745.19"; transcript_id "ENSMUST00000102507.10"; exon_number "8"; exon_id "ENSMUSE00001277178.2"; gene_type "protein_coding"; gene_name "Capzb"; transcript_type "protein_coding"; transcript_name "Capzb-203"; protein_id "ENSMUSP00000099565.4"; transcript_support_level "1"; mgi_id "MGI:104652"; tag "basic"; ccdsid "CCDS18842.1"; havana_gene "OTTMUSG00000009900.1"; havana_transcript "OTTMUST00000022956.1";
chr4	HAVANA	CDS	138989295	138989408	.	+	.	gene_id "ENSMUSG00000028745.19"; transcript_id "ENSMUST00000102507.10"; exon_number "9"; exon_id "ENSMUSE00001375920.2"; gene_type "protein_coding"; gene_name "Capzb"; transcript_type "protein_coding"; transcript_name "Capzb-203"; protein_id "ENSMUSP00000099565.4"; transcript_support_level "1"; mgi_id "MGI:104652"; tag "basic"; ccdsid "CCDS18842.1"; havana_gene "OTTMUSG00000009900.1"; havana_transcript "OTTMUST00000022956.1";
chr4	HAVANA	exon	138989295	138989408	.	+	.	gene_id "ENSMUSG00000028745.19"; transcript_id "ENSMUST00000102507.10"; exon_number "10"; exon_id "ENSMUSE00001375920.2"; gene_type "protein_coding"; gene_name "Capzb"; transcript_type "protein_coding"; transcript_name "Capzb-203"; protein_id "ENSMUSP00000099565.4"; transcript_support_level "1"; mgi_id "MGI:104652"; tag "basic"; ccdsid "CCDS18842.1"; havana_gene "OTTMUSG00000009900.1"; havana_transcript "OTTMUST00000022956.1";
chr4	HAVANA	CDS	139007307	139007448	.	+	.	gene_id "ENSMUSG00000028745.19"; transcript_id "ENSMUST00000102507.10"; exon_number "11"; exon_id "ENSMUSE00000861426.2"; gene_type "protein_coding"; gene_name "Capzb"; transcript_type "protein_coding"; transcript_name "Capzb-203"; protein_id "ENSMUSP00000099565.4"; transcript_support_level "1"; mgi_id "MGI:104652"; tag "basic"; ccdsid "CCDS18842.1"; havana_gene "OTTMUSG00000009900.1"; havana_transcript "OTTMUST00000022956.1";
chr4	HAVANA	exon	139007307	139007448	.	+	.	gene_id "ENSMUSG00000028745.19"; transcript_id "ENSMUST00000102507.10"; exon_number "12"; exon_id "ENSMUSE00000861426.2"; gene_type "protein_coding"; gene_name "Capzb"; transcript_type "protein_coding"; transcript_name "Capzb-203"; protein_id "ENSMUSP00000099565.4"; transcript_support_level "1"; mgi_id "MGI:104652"; tag "basic"; ccdsid "CCDS18842.1"; havana_gene "OTTMUSG00000009900.1"; havana_transcript "OTTMUST00000022956.1";
chr4	HAVANA	CDS	139007779	139007895	.	+	.	gene_id "ENSMUSG00000028745.19"; transcript_id "ENSMUST00000102507.10"; exon_number "13"; exon_id "ENSMUSE00001249118.2"; gene_type "protein_coding"; gene_name "Capzb"; transcript_type "protein_coding"; transcript_name "Capzb-203"; protein_id "ENSMUSP00000099565.4"; transcript_support_level "1"; mgi_id "MGI:104652"; tag "basic"; ccdsid "CCDS18842.1"; havana_gene "OTTMUSG00000009900.1"; havana_transcript "OTTMUST00000022956.1";
chr4	HAVANA	exon	139007779	139007895	.	+	.	gene_id "ENSMUSG00000028745.19"; transcript_id "ENSMUST00000102507.10"; exon_number "14"; exon_id "ENSMUSE00001249118.2"; gene_type "protein_coding"; gene_name "Capzb"; transcript_type "protein_coding"; transcript_name "Capzb-203"; protein_id "ENSMUSP00000099565.4"; transcript_support_level "1"; mgi_id "MGI:104652"; tag "basic"; ccdsid "CCDS18842.1"; havana_gene "OTTMUSG00000009900.1"; havana_transcript "OTTMUST00000022956.1";
chr4	HAVANA	CDS	139014340	139014405	.	+	.	gene_id "ENSMUSG00000028745.19"; transcript_id "ENSMUST00000102507.10"; exon_number "15"; exon_id "ENSMUSE00001270502.2"; gene_type "protein_coding"; gene_name "Capzb"; transcript_type "protein_coding"; transcript_name "Capzb-203"; protein_id "ENSMUSP00000099565.4"; transcript_support_level "1"; mgi_id "MGI:104652"; tag "basic"; ccdsid "CCDS18842.1"; havana_gene "OTTMUSG00000009900.1"; havana_transcript "OTTMUST00000022956.1";
chr4	HAVANA	exon	139014340	139014405	.	+	.	gene_id "ENSMUSG00000028745.19"; transcript_id "ENSMUST00000102507.10"; exon_number "16"; exon_id "ENSMUSE00001270502.2"; gene_type "protein_coding"; gene_name "Capzb"; transcript_type "protein_coding"; transcript_name "Capzb-203"; protein_id "ENSMUSP00000099565.4"; transcript_support_level "1"; mgi_id "MGI:104652"; tag "basic"; ccdsid "CCDS18842.1"; havana_gene "OTTMUSG00000009900.1"; havana_transcript "OTTMUST00000022956.1";
chr4	HAVANA	CDS	139015067	139015143	.	+	.	gene_id "ENSMUSG00000028745.19"; transcript_id "ENSMUST00000102507.10"; exon_number "17"; exon_id "ENSMUSE00001241756.2"; gene_type "protein_coding"; gene_name "Capzb"; transcript_type "protein_coding"; transcript_name "Capzb-203"; protein_id "ENSMUSP00000099565.4"; transcript_support_level "1"; mgi_id "MGI:104652"; tag "basic"; ccdsid "CCDS18842.1"; havana_gene "OTTMUSG00000009900.1"; havana_transcript "OTTMUST00000022956.1";
chr4	HAVANA	exon	139015067	139015143	.	+	.	gene_id "ENSMUSG00000028745.19"; transcript_id "ENSMUST00000102507.10"; exon_number "18"; exon_id "ENSMUSE00001241756.2"; gene_type "protein_coding"; gene_name "Capzb"; transcript_type "protein_coding"; transcript_name "Capzb-203"; protein_id "ENSMUSP00000099565.4"; transcript_support_level "1"; mgi_id "MGI:104652"; tag "basic"; ccdsid "CCDS18842.1"; havana_gene "OTTMUSG00000009900.1"; havana_transcript "OTTMUST00000022956.1";
chr4	HAVANA	CDS	139016172	139016271	.	+	.	gene_id "ENSMUSG00000028745.19"; transcript_id "ENSMUST00000102507.10"; exon_number "19"; exon_id "5930";
chr4	HAVANA	exon	139016172	139016284	.	+	.	gene_id "ENSMUSG00000028745.19"; transcript_id "ENSMUST00000102507.10"; exon_number "20"; exon_id "ENSMUSE00001248749.2"; gene_type "protein_coding"; gene_name "Capzb"; transcript_type "protein_coding"; transcript_name "Capzb-203"; protein_id "ENSMUSP00000099565.4"; transcript_support_level "1"; mgi_id "MGI:104652"; tag "basic"; ccdsid "CCDS18842.1"; havana_gene "OTTMUSG00000009900.1"; havana_transcript "OTTMUST00000022956.1";
chr4	HAVANA	stop_codon	139016272	139016274	.	+	.	gene_id "ENSMUSG00000028745.19"; transcript_id "ENSMUST00000102507.10"; exon_number "21"; exon_id "5931";
chr4	HAVANA	UTR	139016272	139016284	.	+	.	gene_id "ENSMUSG00000028745.19"; transcript_id "ENSMUST00000102507.10"; exon_number "22"; exon_id "5932";
chr4	HAVANA	UTR	139018314	139019069	.	+	.	gene_id "ENSMUSG00000028745.19"; transcript_id "ENSMUST00000102507.10"; exon_number "23"; exon_id "ENSMUSE00000661778.2"; gene_type "protein_coding"; gene_name "Capzb"; transcript_type "protein_coding"; transcript_name "Capzb-203"; protein_id "ENSMUSP00000099565.4"; transcript_support_level "1"; mgi_id "MGI:104652"; tag "basic"; ccdsid "CCDS18842.1"; havana_gene "OTTMUSG00000009900.1"; havana_transcript "OTTMUST00000022956.1";
chr4	HAVANA	exon	139018314	139019069	.	+	.	gene_id "ENSMUSG00000028745.19"; transcript_id "ENSMUST00000102507.10"; exon_number "24"; exon_id "ENSMUSE00000661778.2"; gene_type "protein_coding"; gene_name "Capzb"; transcript_type "protein_coding"; transcript_name "Capzb-203"; protein_id "ENSMUSP00000099565.4"; transcript_support_level "1"; mgi_id "MGI:104652"; tag "basic"; ccdsid "CCDS18842.1"; havana_gene "OTTMUSG00000009900.1"; havana_transcript "OTTMUST00000022956.1";
chr4	HAVANA	transcript	138920210	139019129	.	+	.	gene_id "ENSMUSG00000028745.19"; transcript_id "ENSMUST00000102508.10"; exons "9"; gene_type "protein_coding"; gene_name "Capzb"; transcript_type "protein_coding"; transcript_name "Capzb-204"; protein_id "ENSMUSP00000099566.4"; transcript_support_level "1"; mgi_id "MGI:104652"; tag "basic"; ccdsid "CCDS18841.1"; havana_gene "OTTMUSG00000009900.1"; havana_transcript "OTTMUST00000022955.1";
chr4	HAVANA	UTR	138920210	138920336	.	+	.	gene_id "ENSMUSG00000028745.19"; transcript_id "ENSMUST00000102508.10"; exon_number "1"; exon_id "5933";
chr4	HAVANA	exon	138920210	138920339	.	+	.	gene_id "ENSMUSG00000028745.19"; transcript_id "ENSMUST00000102508.10"; exon_number "2"; exon_id "ENSMUSE00000843466.2"; gene_type "protein_coding"; gene_name "Capzb"; transcript_type "protein_coding"; transcript_name "Capzb-204"; protein_id "ENSMUSP00000099566.4"; transcript_support_level "1"; mgi_id "MGI:104652"; tag "basic"; ccdsid "CCDS18841.1"; havana_gene "OTTMUSG00000009900.1"; havana_transcript "OTTMUST00000022955.1";
chr4	HAVANA	CDS	138920337	138920339	.	+	.	gene_id "ENSMUSG00000028745.19"; transcript_id "ENSMUST00000102508.10"; exon_number "3"; exon_id "chr4.5929";
chr4	HAVANA	start_codon	138920337	138920339	.	+	.	gene_id "ENSMUSG00000028745.19"; transcript_id "ENSMUST00000102508.10"; exon_number "4"; exon_id "chr4.5929";
chr4	HAVANA	CDS	138966220	138966309	.	+	.	gene_id "ENSMUSG00000028745.19"; transcript_id "ENSMUST00000102508.10"; exon_number "5"; exon_id "ENSMUSE00001287944.2"; gene_type "protein_coding"; gene_name "Capzb"; transcript_type "protein_coding"; transcript_name "Capzb-204"; protein_id "ENSMUSP00000099566.4"; transcript_support_level "1"; mgi_id "MGI:104652"; tag "basic"; ccdsid "CCDS18841.1"; havana_gene "OTTMUSG00000009900.1"; havana_transcript "OTTMUST00000022955.1";
chr4	HAVANA	exon	138966220	138966309	.	+	.	gene_id "ENSMUSG00000028745.19"; transcript_id "ENSMUST00000102508.10"; exon_number "6"; exon_id "ENSMUSE00001287944.2"; gene_type "protein_coding"; gene_name "Capzb"; transcript_type "protein_coding"; transcript_name "Capzb-204"; protein_id "ENSMUSP00000099566.4"; transcript_support_level "1"; mgi_id "MGI:104652"; tag "basic"; ccdsid "CCDS18841.1"; havana_gene "OTTMUSG00000009900.1"; havana_transcript "OTTMUST00000022955.1";
chr4	HAVANA	CDS	138984572	138984693	.	+	.	gene_id "ENSMUSG00000028745.19"; transcript_id "ENSMUST00000102508.10"; exon_number "7"; exon_id "ENSMUSE00001277178.2"; gene_type "protein_coding"; gene_name "Capzb"; transcript_type "protein_coding"; transcript_name "Capzb-204"; protein_id "ENSMUSP00000099566.4"; transcript_support_level "1"; mgi_id "MGI:104652"; tag "basic"; ccdsid "CCDS18841.1"; havana_gene "OTTMUSG00000009900.1"; havana_transcript "OTTMUST00000022955.1";
chr4	HAVANA	exon	138984572	138984693	.	+	.	gene_id "ENSMUSG00000028745.19"; transcript_id "ENSMUST00000102508.10"; exon_number "8"; exon_id "ENSMUSE00001277178.2"; gene_type "protein_coding"; gene_name "Capzb"; transcript_type "protein_coding"; transcript_name "Capzb-204"; protein_id "ENSMUSP00000099566.4"; transcript_support_level "1"; mgi_id "MGI:104652"; tag "basic"; ccdsid "CCDS18841.1"; havana_gene "OTTMUSG00000009900.1"; havana_transcript "OTTMUST00000022955.1";
chr4	HAVANA	CDS	138989295	138989408	.	+	.	gene_id "ENSMUSG00000028745.19"; transcript_id "ENSMUST00000102508.10"; exon_number "9"; exon_id "ENSMUSE00001375920.2"; gene_type "protein_coding"; gene_name "Capzb"; transcript_type "protein_coding"; transcript_name "Capzb-204"; protein_id "ENSMUSP00000099566.4"; transcript_support_level "1"; mgi_id "MGI:104652"; tag "basic"; ccdsid "CCDS18841.1"; havana_gene "OTTMUSG00000009900.1"; havana_transcript "OTTMUST00000022955.1";
chr4	HAVANA	exon	138989295	138989408	.	+	.	gene_id "ENSMUSG00000028745.19"; transcript_id "ENSMUST00000102508.10"; exon_number "10"; exon_id "ENSMUSE00001375920.2"; gene_type "protein_coding"; gene_name "Capzb"; transcript_type "protein_coding"; transcript_name "Capzb-204"; protein_id "ENSMUSP00000099566.4"; transcript_support_level "1"; mgi_id "MGI:104652"; tag "basic"; ccdsid "CCDS18841.1"; havana_gene "OTTMUSG00000009900.1"; havana_transcript "OTTMUST00000022955.1";
chr4	HAVANA	CDS	139007307	139007448	.	+	.	gene_id "ENSMUSG00000028745.19"; transcript_id "ENSMUST00000102508.10"; exon_number "11"; exon_id "ENSMUSE00000861426.2"; gene_type "protein_coding"; gene_name "Capzb"; transcript_type "protein_coding"; transcript_name "Capzb-204"; protein_id "ENSMUSP00000099566.4"; transcript_support_level "1"; mgi_id "MGI:104652"; tag "basic"; ccdsid "CCDS18841.1"; havana_gene "OTTMUSG00000009900.1"; havana_transcript "OTTMUST00000022955.1";
chr4	HAVANA	exon	139007307	139007448	.	+	.	gene_id "ENSMUSG00000028745.19"; transcript_id "ENSMUST00000102508.10"; exon_number "12"; exon_id "ENSMUSE00000861426.2"; gene_type "protein_coding"; gene_name "Capzb"; transcript_type "protein_coding"; transcript_name "Capzb-204"; protein_id "ENSMUSP00000099566.4"; transcript_support_level "1"; mgi_id "MGI:104652"; tag "basic"; ccdsid "CCDS18841.1"; havana_gene "OTTMUSG00000009900.1"; havana_transcript "OTTMUST00000022955.1";
chr4	HAVANA	CDS	139007779	139007895	.	+	.	gene_id "ENSMUSG00000028745.19"; transcript_id "ENSMUST00000102508.10"; exon_number "13"; exon_id "ENSMUSE00001249118.2"; gene_type "protein_coding"; gene_name "Capzb"; transcript_type "protein_coding"; transcript_name "Capzb-204"; protein_id "ENSMUSP00000099566.4"; transcript_support_level "1"; mgi_id "MGI:104652"; tag "basic"; ccdsid "CCDS18841.1"; havana_gene "OTTMUSG00000009900.1"; havana_transcript "OTTMUST00000022955.1";
chr4	HAVANA	exon	139007779	139007895	.	+	.	gene_id "ENSMUSG00000028745.19"; transcript_id "ENSMUST00000102508.10"; exon_number "14"; exon_id "ENSMUSE00001249118.2"; gene_type "protein_coding"; gene_name "Capzb"; transcript_type "protein_coding"; transcript_name "Capzb-204"; protein_id "ENSMUSP00000099566.4"; transcript_support_level "1"; mgi_id "MGI:104652"; tag "basic"; ccdsid "CCDS18841.1"; havana_gene "OTTMUSG00000009900.1"; havana_transcript "OTTMUST00000022955.1";
chr4	HAVANA	CDS	139014340	139014405	.	+	.	gene_id "ENSMUSG00000028745.19"; transcript_id "ENSMUST00000102508.10"; exon_number "15"; exon_id "ENSMUSE00001270502.2"; gene_type "protein_coding"; gene_name "Capzb"; transcript_type "protein_coding"; transcript_name "Capzb-204"; protein_id "ENSMUSP00000099566.4"; transcript_support_level "1"; mgi_id "MGI:104652"; tag "basic"; ccdsid "CCDS18841.1"; havana_gene "OTTMUSG00000009900.1"; havana_transcript "OTTMUST00000022955.1";
chr4	HAVANA	exon	139014340	139014405	.	+	.	gene_id "ENSMUSG00000028745.19"; transcript_id "ENSMUST00000102508.10"; exon_number "16"; exon_id "ENSMUSE00001270502.2"; gene_type "protein_coding"; gene_name "Capzb"; transcript_type "protein_coding"; transcript_name "Capzb-204"; protein_id "ENSMUSP00000099566.4"; transcript_support_level "1"; mgi_id "MGI:104652"; tag "basic"; ccdsid "CCDS18841.1"; havana_gene "OTTMUSG00000009900.1"; havana_transcript "OTTMUST00000022955.1";
chr4	HAVANA	CDS	139015067	139015143	.	+	.	gene_id "ENSMUSG00000028745.19"; transcript_id "ENSMUST00000102508.10"; exon_number "17"; exon_id "ENSMUSE00001241756.2"; gene_type "protein_coding"; gene_name "Capzb"; transcript_type "protein_coding"; transcript_name "Capzb-204"; protein_id "ENSMUSP00000099566.4"; transcript_support_level "1"; mgi_id "MGI:104652"; tag "basic"; ccdsid "CCDS18841.1"; havana_gene "OTTMUSG00000009900.1"; havana_transcript "OTTMUST00000022955.1";
chr4	HAVANA	exon	139015067	139015143	.	+	.	gene_id "ENSMUSG00000028745.19"; transcript_id "ENSMUST00000102508.10"; exon_number "18"; exon_id "ENSMUSE00001241756.2"; gene_type "protein_coding"; gene_name "Capzb"; transcript_type "protein_coding"; transcript_name "Capzb-204"; protein_id "ENSMUSP00000099566.4"; transcript_support_level "1"; mgi_id "MGI:104652"; tag "basic"; ccdsid "CCDS18841.1"; havana_gene "OTTMUSG00000009900.1"; havana_transcript "OTTMUST00000022955.1";
chr4	HAVANA	CDS	139018314	139018398	.	+	.	gene_id "ENSMUSG00000028745.19"; transcript_id "ENSMUST00000102508.10"; exon_number "19"; exon_id "5934";
chr4	HAVANA	exon	139018314	139019129	.	+	.	gene_id "ENSMUSG00000028745.19"; transcript_id "ENSMUST00000102508.10"; exon_number "20"; exon_id "ENSMUSE00000834394.2"; gene_type "protein_coding"; gene_name "Capzb"; transcript_type "protein_coding"; transcript_name "Capzb-204"; protein_id "ENSMUSP00000099566.4"; transcript_support_level "1"; mgi_id "MGI:104652"; tag "basic"; ccdsid "CCDS18841.1"; havana_gene "OTTMUSG00000009900.1"; havana_transcript "OTTMUST00000022955.1";
chr4	HAVANA	stop_codon	139018399	139018401	.	+	.	gene_id "ENSMUSG00000028745.19"; transcript_id "ENSMUST00000102508.10"; exon_number "21"; exon_id "5935";
chr4	HAVANA	UTR	139018399	139019129	.	+	.	gene_id "ENSMUSG00000028745.19"; transcript_id "ENSMUST00000102508.10"; exon_number "22"; exon_id "5936";
chr4	IsoQuant	gene	138927800	138929905	.	-	.	gene_id "novel_gene_chr4_12006"; transcripts "1";
chr4	IsoQuant	transcript	138927800	138929905	.	-	.	gene_id "novel_gene_chr4_12006"; transcript_id "transcript12005.chr4.nnic"; exons "1";
chr4	IsoQuant	exon	138927800	138929905	.	-	.	gene_id "novel_gene_chr4_12006"; transcript_id "transcript12005.chr4.nnic"; exon_number "1"; exon_id "5937";
chr4	IsoQuant	gene	138998000	139001097	.	-	.	gene_id "novel_gene_chr4_12000"; transcripts "1";
chr4	IsoQuant	transcript	138998000	139001097	.	-	.	gene_id "novel_gene_chr4_12000"; transcript_id "transcript11999.chr4.nnic"; exons "2";
chr4	IsoQuant	exon	139000608	139001097	.	-	.	gene_id "novel_gene_chr4_12000"; transcript_id "transcript11999.chr4.nnic"; exon_number "1"; exon_id "5938";
chr4	IsoQuant	exon	138998000	139000563	.	-	.	gene_id "novel_gene_chr4_12000"; transcript_id "transcript11999.chr4.nnic"; exon_number "2"; exon_id "5939";
chr4	HAVANA	gene	139021340	139038019	.	-	.	gene_id "ENSMUSG00000028744.16"; transcripts "2"; gene_type "protein_coding"; gene_name "Slc66a1"; mgi_id "MGI:2384837"; havana_gene "OTTMUSG00000009901.1";
chr4	HAVANA	transcript	139025841	139037976	.	-	.	gene_id "ENSMUSG00000028744.16"; transcript_id "ENSMUST00000172747.8"; exons "9"; gene_type "protein_coding"; gene_name "Slc66a1"; transcript_type "protein_coding"; transcript_name "Slc66a1-205"; protein_id "ENSMUSP00000134464.2"; transcript_support_level "5"; mgi_id "MGI:2384837"; tag "alternative_5_UTR"; ccdsid "CCDS18843.2"; havana_gene "OTTMUSG00000009901.1"; havana_transcript "OTTMUST00000098099.1";
chr4	HAVANA	exon	139037940	139037976	.	-	.	gene_id "ENSMUSG00000028744.16"; transcript_id "ENSMUST00000172747.8"; exon_number "1"; exon_id "ENSMUSE00000936854.2"; gene_type "protein_coding"; gene_name "Slc66a1"; transcript_type "protein_coding"; transcript_name "Slc66a1-205"; protein_id "ENSMUSP00000134464.2"; transcript_support_level "5"; mgi_id "MGI:2384837"; tag "alternative_5_UTR"; ccdsid "CCDS18843.2"; havana_gene "OTTMUSG00000009901.1"; havana_transcript "OTTMUST00000098099.1";
chr4	HAVANA	UTR	139037940	139037976	.	-	.	gene_id "ENSMUSG00000028744.16"; transcript_id "ENSMUST00000172747.8"; exon_number "2"; exon_id "ENSMUSE00000936854.2"; gene_type "protein_coding"; gene_name "Slc66a1"; transcript_type "protein_coding"; transcript_name "Slc66a1-205"; protein_id "ENSMUSP00000134464.2"; transcript_support_level "5"; mgi_id "MGI:2384837"; tag "alternative_5_UTR"; ccdsid "CCDS18843.2"; havana_gene "OTTMUSG00000009901.1"; havana_transcript "OTTMUST00000098099.1";
chr4	HAVANA	exon	139035040	139035161	.	-	.	gene_id "ENSMUSG00000028744.16"; transcript_id "ENSMUST00000172747.8"; exon_number "3"; exon_id "ENSMUSE00000283796.2"; gene_type "protein_coding"; gene_name "Slc66a1"; transcript_type "protein_coding"; transcript_name "Slc66a1-205"; protein_id "ENSMUSP00000134464.2"; transcript_support_level "5"; mgi_id "MGI:2384837"; tag "alternative_5_UTR"; ccdsid "CCDS18843.2"; havana_gene "OTTMUSG00000009901.1"; havana_transcript "OTTMUST00000098099.1";
chr4	HAVANA	UTR	139035040	139035161	.	-	.	gene_id "ENSMUSG00000028744.16"; transcript_id "ENSMUST00000172747.8"; exon_number "4"; exon_id "ENSMUSE00000283796.2"; gene_type "protein_coding"; gene_name "Slc66a1"; transcript_type "protein_coding"; transcript_name "Slc66a1-205"; protein_id "ENSMUSP00000134464.2"; transcript_support_level "5"; mgi_id "MGI:2384837"; tag "alternative_5_UTR"; ccdsid "CCDS18843.2"; havana_gene "OTTMUSG00000009901.1"; havana_transcript "OTTMUST00000098099.1";
chr4	HAVANA	UTR	139033918	139033919	.	-	.	gene_id "ENSMUSG00000028744.16"; transcript_id "ENSMUST00000172747.8"; exon_number "5"; exon_id "5940";
chr4	HAVANA	start_codon	139033915	139033917	.	-	.	gene_id "ENSMUSG00000028744.16"; transcript_id "ENSMUST00000172747.8"; exon_number "6"; exon_id "5941";
chr4	HAVANA	exon	139033754	139033919	.	-	.	gene_id "ENSMUSG00000028744.16"; transcript_id "ENSMUST00000172747.8"; exon_number "7"; exon_id "ENSMUSE00000944010.2"; gene_type "protein_coding"; gene_name "Slc66a1"; transcript_type "protein_coding"; transcript_name "Slc66a1-205"; protein_id "ENSMUSP00000134464.2"; transcript_support_level "5"; mgi_id "MGI:2384837"; tag "alternative_5_UTR"; ccdsid "CCDS18843.2"; havana_gene "OTTMUSG00000009901.1"; havana_transcript "OTTMUST00000098099.1";
chr4	HAVANA	CDS	139033754	139033917	.	-	.	gene_id "ENSMUSG00000028744.16"; transcript_id "ENSMUST00000172747.8"; exon_number "8"; exon_id "5942";
chr4	HAVANA	exon	139029736	139029865	.	-	.	gene_id "ENSMUSG00000028744.16"; transcript_id "ENSMUST00000172747.8"; exon_number "9"; exon_id "ENSMUSE00001233945.2"; gene_type "protein_coding"; gene_name "Slc66a1"; transcript_type "protein_coding"; transcript_name "Slc66a1-205"; protein_id "ENSMUSP00000134464.2"; transcript_support_level "5"; mgi_id "MGI:2384837"; tag "alternative_5_UTR"; ccdsid "CCDS18843.2"; havana_gene "OTTMUSG00000009901.1"; havana_transcript "OTTMUST00000098099.1";
chr4	HAVANA	CDS	139029736	139029865	.	-	.	gene_id "ENSMUSG00000028744.16"; transcript_id "ENSMUST00000172747.8"; exon_number "10"; exon_id "ENSMUSE00001233945.2"; gene_type "protein_coding"; gene_name "Slc66a1"; transcript_type "protein_coding"; transcript_name "Slc66a1-205"; protein_id "ENSMUSP00000134464.2"; transcript_support_level "5"; mgi_id "MGI:2384837"; tag "alternative_5_UTR"; ccdsid "CCDS18843.2"; havana_gene "OTTMUSG00000009901.1"; havana_transcript "OTTMUST00000098099.1";
chr4	HAVANA	exon	139029101	139029188	.	-	.	gene_id "ENSMUSG00000028744.16"; transcript_id "ENSMUST00000172747.8"; exon_number "11"; exon_id "ENSMUSE00001249891.2"; gene_type "protein_coding"; gene_name "Slc66a1"; transcript_type "protein_coding"; transcript_name "Slc66a1-205"; protein_id "ENSMUSP00000134464.2"; transcript_support_level "5"; mgi_id "MGI:2384837"; tag "alternative_5_UTR"; ccdsid "CCDS18843.2"; havana_gene "OTTMUSG00000009901.1"; havana_transcript "OTTMUST00000098099.1";
chr4	HAVANA	CDS	139029101	139029188	.	-	.	gene_id "ENSMUSG00000028744.16"; transcript_id "ENSMUST00000172747.8"; exon_number "12"; exon_id "ENSMUSE00001249891.2"; gene_type "protein_coding"; gene_name "Slc66a1"; transcript_type "protein_coding"; transcript_name "Slc66a1-205"; protein_id "ENSMUSP00000134464.2"; transcript_support_level "5"; mgi_id "MGI:2384837"; tag "alternative_5_UTR"; ccdsid "CCDS18843.2"; havana_gene "OTTMUSG00000009901.1"; havana_transcript "OTTMUST00000098099.1";
chr4	HAVANA	exon	139028561	139028703	.	-	.	gene_id "ENSMUSG00000028744.16"; transcript_id "ENSMUST00000172747.8"; exon_number "13"; exon_id "ENSMUSE00000181770.2"; gene_type "protein_coding"; gene_name "Slc66a1"; transcript_type "protein_coding"; transcript_name "Slc66a1-205"; protein_id "ENSMUSP00000134464.2"; transcript_support_level "5"; mgi_id "MGI:2384837"; tag "alternative_5_UTR"; ccdsid "CCDS18843.2"; havana_gene "OTTMUSG00000009901.1"; havana_transcript "OTTMUST00000098099.1";
chr4	HAVANA	CDS	139028561	139028703	.	-	.	gene_id "ENSMUSG00000028744.16"; transcript_id "ENSMUST00000172747.8"; exon_number "14"; exon_id "ENSMUSE00000181770.2"; gene_type "protein_coding"; gene_name "Slc66a1"; transcript_type "protein_coding"; transcript_name "Slc66a1-205"; protein_id "ENSMUSP00000134464.2"; transcript_support_level "5"; mgi_id "MGI:2384837"; tag "alternative_5_UTR"; ccdsid "CCDS18843.2"; havana_gene "OTTMUSG00000009901.1"; havana_transcript "OTTMUST00000098099.1";
chr4	HAVANA	exon	139028323	139028415	.	-	.	gene_id "ENSMUSG00000028744.16"; transcript_id "ENSMUST00000172747.8"; exon_number "15"; exon_id "ENSMUSE00000283749.2"; gene_type "protein_coding"; gene_name "Slc66a1"; transcript_type "protein_coding"; transcript_name "Slc66a1-205"; protein_id "ENSMUSP00000134464.2"; transcript_support_level "5"; mgi_id "MGI:2384837"; tag "alternative_5_UTR"; ccdsid "CCDS18843.2"; havana_gene "OTTMUSG00000009901.1"; havana_transcript "OTTMUST00000098099.1";
chr4	HAVANA	CDS	139028323	139028415	.	-	.	gene_id "ENSMUSG00000028744.16"; transcript_id "ENSMUST00000172747.8"; exon_number "16"; exon_id "ENSMUSE00000283749.2"; gene_type "protein_coding"; gene_name "Slc66a1"; transcript_type "protein_coding"; transcript_name "Slc66a1-205"; protein_id "ENSMUSP00000134464.2"; transcript_support_level "5"; mgi_id "MGI:2384837"; tag "alternative_5_UTR"; ccdsid "CCDS18843.2"; havana_gene "OTTMUSG00000009901.1"; havana_transcript "OTTMUST00000098099.1";
chr4	HAVANA	exon	139027537	139027722	.	-	.	gene_id "ENSMUSG00000028744.16"; transcript_id "ENSMUST00000172747.8"; exon_number "17"; exon_id "ENSMUSE00000331464.2"; gene_type "protein_coding"; gene_name "Slc66a1"; transcript_type "protein_coding"; transcript_name "Slc66a1-205"; protein_id "ENSMUSP00000134464.2"; transcript_support_level "5"; mgi_id "MGI:2384837"; tag "alternative_5_UTR"; ccdsid "CCDS18843.2"; havana_gene "OTTMUSG00000009901.1"; havana_transcript "OTTMUST00000098099.1";
chr4	HAVANA	CDS	139027537	139027722	.	-	.	gene_id "ENSMUSG00000028744.16"; transcript_id "ENSMUST00000172747.8"; exon_number "18"; exon_id "ENSMUSE00000331464.2"; gene_type "protein_coding"; gene_name "Slc66a1"; transcript_type "protein_coding"; transcript_name "Slc66a1-205"; protein_id "ENSMUSP00000134464.2"; transcript_support_level "5"; mgi_id "MGI:2384837"; tag "alternative_5_UTR"; ccdsid "CCDS18843.2"; havana_gene "OTTMUSG00000009901.1"; havana_transcript "OTTMUST00000098099.1";
chr4	HAVANA	CDS	139026206	139026280	.	-	.	gene_id "ENSMUSG00000028744.16"; transcript_id "ENSMUST00000172747.8"; exon_number "19"; exon_id "5943";
chr4	HAVANA	stop_codon	139026203	139026205	.	-	.	gene_id "ENSMUSG00000028744.16"; transcript_id "ENSMUST00000172747.8"; exon_number "20"; exon_id "5944";
chr4	HAVANA	exon	139025841	139026280	.	-	.	gene_id "ENSMUSG00000028744.16"; transcript_id "ENSMUST00000172747.8"; exon_number "21"; exon_id "ENSMUSE00000929913.2"; gene_type "protein_coding"; gene_name "Slc66a1"; transcript_type "protein_coding"; transcript_name "Slc66a1-205"; protein_id "ENSMUSP00000134464.2"; transcript_support_level "5"; mgi_id "MGI:2384837"; tag "alternative_5_UTR"; ccdsid "CCDS18843.2"; havana_gene "OTTMUSG00000009901.1"; havana_transcript "OTTMUST00000098099.1";
chr4	HAVANA	UTR	139025841	139026205	.	-	.	gene_id "ENSMUSG00000028744.16"; transcript_id "ENSMUST00000172747.8"; exon_number "22"; exon_id "5945";
chr4	HAVANA	transcript	139025839	139038019	.	-	.	gene_id "ENSMUSG00000028744.16"; transcript_id "ENSMUST00000053862.12"; exons "9"; gene_type "protein_coding"; gene_name "Slc66a1"; transcript_type "protein_coding"; transcript_name "Slc66a1-201"; protein_id "ENSMUSP00000059772.6"; transcript_support_level "1"; mgi_id "MGI:2384837"; tag "basic"; ccdsid "CCDS18843.2"; havana_gene "OTTMUSG00000009901.1"; havana_transcript "OTTMUST00000062828.1";
chr4	HAVANA	exon	139037940	139038019	.	-	.	gene_id "ENSMUSG00000028744.16"; transcript_id "ENSMUST00000053862.12"; exon_number "1"; exon_id "ENSMUSE00000483895.4"; gene_type "protein_coding"; gene_name "Slc66a1"; transcript_type "protein_coding"; transcript_name "Slc66a1-201"; protein_id "ENSMUSP00000059772.6"; transcript_support_level "1"; mgi_id "MGI:2384837"; tag "basic"; ccdsid "CCDS18843.2"; havana_gene "OTTMUSG00000009901.1"; havana_transcript "OTTMUST00000062828.1";
chr4	HAVANA	UTR	139037940	139038019	.	-	.	gene_id "ENSMUSG00000028744.16"; transcript_id "ENSMUST00000053862.12"; exon_number "2"; exon_id "ENSMUSE00000483895.4"; gene_type "protein_coding"; gene_name "Slc66a1"; transcript_type "protein_coding"; transcript_name "Slc66a1-201"; protein_id "ENSMUSP00000059772.6"; transcript_support_level "1"; mgi_id "MGI:2384837"; tag "basic"; ccdsid "CCDS18843.2"; havana_gene "OTTMUSG00000009901.1"; havana_transcript "OTTMUST00000062828.1";
chr4	HAVANA	exon	139035040	139035161	.	-	.	gene_id "ENSMUSG00000028744.16"; transcript_id "ENSMUST00000053862.12"; exon_number "3"; exon_id "ENSMUSE00000283796.2"; gene_type "protein_coding"; gene_name "Slc66a1"; transcript_type "protein_coding"; transcript_name "Slc66a1-201"; protein_id "ENSMUSP00000059772.6"; transcript_support_level "1"; mgi_id "MGI:2384837"; tag "basic"; ccdsid "CCDS18843.2"; havana_gene "OTTMUSG00000009901.1"; havana_transcript "OTTMUST00000062828.1";
chr4	HAVANA	UTR	139035040	139035161	.	-	.	gene_id "ENSMUSG00000028744.16"; transcript_id "ENSMUST00000053862.12"; exon_number "4"; exon_id "ENSMUSE00000283796.2"; gene_type "protein_coding"; gene_name "Slc66a1"; transcript_type "protein_coding"; transcript_name "Slc66a1-201"; protein_id "ENSMUSP00000059772.6"; transcript_support_level "1"; mgi_id "MGI:2384837"; tag "basic"; ccdsid "CCDS18843.2"; havana_gene "OTTMUSG00000009901.1"; havana_transcript "OTTMUST00000062828.1";
chr4	HAVANA	UTR	139033918	139034001	.	-	.	gene_id "ENSMUSG00000028744.16"; transcript_id "ENSMUST00000053862.12"; exon_number "5"; exon_id "5946";
chr4	HAVANA	start_codon	139033915	139033917	.	-	.	gene_id "ENSMUSG00000028744.16"; transcript_id "ENSMUST00000053862.12"; exon_number "6"; exon_id "chr4.5941";
chr4	HAVANA	exon	139033754	139034001	.	-	.	gene_id "ENSMUSG00000028744.16"; transcript_id "ENSMUST00000053862.12"; exon_number "7"; exon_id "ENSMUSE00001053892.2"; gene_type "protein_coding"; gene_name "Slc66a1"; transcript_type "protein_coding"; transcript_name "Slc66a1-201"; protein_id "ENSMUSP00000059772.6"; transcript_support_level "1"; mgi_id "MGI:2384837"; tag "basic"; ccdsid "CCDS18843.2"; havana_gene "OTTMUSG00000009901.1"; havana_transcript "OTTMUST00000062828.1";
chr4	HAVANA	CDS	139033754	139033917	.	-	.	gene_id "ENSMUSG00000028744.16"; transcript_id "ENSMUST00000053862.12"; exon_number "8"; exon_id "chr4.5942";
chr4	HAVANA	exon	139029736	139029865	.	-	.	gene_id "ENSMUSG00000028744.16"; transcript_id "ENSMUST00000053862.12"; exon_number "9"; exon_id "ENSMUSE00001233945.2"; gene_type "protein_coding"; gene_name "Slc66a1"; transcript_type "protein_coding"; transcript_name "Slc66a1-201"; protein_id "ENSMUSP00000059772.6"; transcript_support_level "1"; mgi_id "MGI:2384837"; tag "basic"; ccdsid "CCDS18843.2"; havana_gene "OTTMUSG00000009901.1"; havana_transcript "OTTMUST00000062828.1";
chr4	HAVANA	CDS	139029736	139029865	.	-	.	gene_id "ENSMUSG00000028744.16"; transcript_id "ENSMUST00000053862.12"; exon_number "10"; exon_id "ENSMUSE00001233945.2"; gene_type "protein_coding"; gene_name "Slc66a1"; transcript_type "protein_coding"; transcript_name "Slc66a1-201"; protein_id "ENSMUSP00000059772.6"; transcript_support_level "1"; mgi_id "MGI:2384837"; tag "basic"; ccdsid "CCDS18843.2"; havana_gene "OTTMUSG00000009901.1"; havana_transcript "OTTMUST00000062828.1";
chr4	HAVANA	exon	139029101	139029188	.	-	.	gene_id "ENSMUSG00000028744.16"; transcript_id "ENSMUST00000053862.12"; exon_number "11"; exon_id "ENSMUSE00001249891.2"; gene_type "protein_coding"; gene_name "Slc66a1"; transcript_type "protein_coding"; transcript_name "Slc66a1-201"; protein_id "ENSMUSP00000059772.6"; transcript_support_level "1"; mgi_id "MGI:2384837"; tag "basic"; ccdsid "CCDS18843.2"; havana_gene "OTTMUSG00000009901.1"; havana_transcript "OTTMUST00000062828.1";
chr4	HAVANA	CDS	139029101	139029188	.	-	.	gene_id "ENSMUSG00000028744.16"; transcript_id "ENSMUST00000053862.12"; exon_number "12"; exon_id "ENSMUSE00001249891.2"; gene_type "protein_coding"; gene_name "Slc66a1"; transcript_type "protein_coding"; transcript_name "Slc66a1-201"; protein_id "ENSMUSP00000059772.6"; transcript_support_level "1"; mgi_id "MGI:2384837"; tag "basic"; ccdsid "CCDS18843.2"; havana_gene "OTTMUSG00000009901.1"; havana_transcript "OTTMUST00000062828.1";
chr4	HAVANA	exon	139028561	139028703	.	-	.	gene_id "ENSMUSG00000028744.16"; transcript_id "ENSMUST00000053862.12"; exon_number "13"; exon_id "ENSMUSE00000181770.2"; gene_type "protein_coding"; gene_name "Slc66a1"; transcript_type "protein_coding"; transcript_name "Slc66a1-201"; protein_id "ENSMUSP00000059772.6"; transcript_support_level "1"; mgi_id "MGI:2384837"; tag "basic"; ccdsid "CCDS18843.2"; havana_gene "OTTMUSG00000009901.1"; havana_transcript "OTTMUST00000062828.1";
chr4	HAVANA	CDS	139028561	139028703	.	-	.	gene_id "ENSMUSG00000028744.16"; transcript_id "ENSMUST00000053862.12"; exon_number "14"; exon_id "ENSMUSE00000181770.2"; gene_type "protein_coding"; gene_name "Slc66a1"; transcript_type "protein_coding"; transcript_name "Slc66a1-201"; protein_id "ENSMUSP00000059772.6"; transcript_support_level "1"; mgi_id "MGI:2384837"; tag "basic"; ccdsid "CCDS18843.2"; havana_gene "OTTMUSG00000009901.1"; havana_transcript "OTTMUST00000062828.1";
chr4	HAVANA	exon	139028323	139028415	.	-	.	gene_id "ENSMUSG00000028744.16"; transcript_id "ENSMUST00000053862.12"; exon_number "15"; exon_id "ENSMUSE00000283749.2"; gene_type "protein_coding"; gene_name "Slc66a1"; transcript_type "protein_coding"; transcript_name "Slc66a1-201"; protein_id "ENSMUSP00000059772.6"; transcript_support_level "1"; mgi_id "MGI:2384837"; tag "basic"; ccdsid "CCDS18843.2"; havana_gene "OTTMUSG00000009901.1"; havana_transcript "OTTMUST00000062828.1";
chr4	HAVANA	CDS	139028323	139028415	.	-	.	gene_id "ENSMUSG00000028744.16"; transcript_id "ENSMUST00000053862.12"; exon_number "16"; exon_id "ENSMUSE00000283749.2"; gene_type "protein_coding"; gene_name "Slc66a1"; transcript_type "protein_coding"; transcript_name "Slc66a1-201"; protein_id "ENSMUSP00000059772.6"; transcript_support_level "1"; mgi_id "MGI:2384837"; tag "basic"; ccdsid "CCDS18843.2"; havana_gene "OTTMUSG00000009901.1"; havana_transcript "OTTMUST00000062828.1";
chr4	HAVANA	exon	139027537	139027722	.	-	.	gene_id "ENSMUSG00000028744.16"; transcript_id "ENSMUST00000053862.12"; exon_number "17"; exon_id "ENSMUSE00000331464.2"; gene_type "protein_coding"; gene_name "Slc66a1"; transcript_type "protein_coding"; transcript_name "Slc66a1-201"; protein_id "ENSMUSP00000059772.6"; transcript_support_level "1"; mgi_id "MGI:2384837"; tag "basic"; ccdsid "CCDS18843.2"; havana_gene "OTTMUSG00000009901.1"; havana_transcript "OTTMUST00000062828.1";
chr4	HAVANA	CDS	139027537	139027722	.	-	.	gene_id "ENSMUSG00000028744.16"; transcript_id "ENSMUST00000053862.12"; exon_number "18"; exon_id "ENSMUSE00000331464.2"; gene_type "protein_coding"; gene_name "Slc66a1"; transcript_type "protein_coding"; transcript_name "Slc66a1-201"; protein_id "ENSMUSP00000059772.6"; transcript_support_level "1"; mgi_id "MGI:2384837"; tag "basic"; ccdsid "CCDS18843.2"; havana_gene "OTTMUSG00000009901.1"; havana_transcript "OTTMUST00000062828.1";
chr4	HAVANA	CDS	139026206	139026280	.	-	.	gene_id "ENSMUSG00000028744.16"; transcript_id "ENSMUST00000053862.12"; exon_number "19"; exon_id "chr4.5943";
chr4	HAVANA	stop_codon	139026203	139026205	.	-	.	gene_id "ENSMUSG00000028744.16"; transcript_id "ENSMUST00000053862.12"; exon_number "20"; exon_id "chr4.5944";
chr4	HAVANA	exon	139025839	139026280	.	-	.	gene_id "ENSMUSG00000028744.16"; transcript_id "ENSMUST00000053862.12"; exon_number "21"; exon_id "ENSMUSE00000936832.2"; gene_type "protein_coding"; gene_name "Slc66a1"; transcript_type "protein_coding"; transcript_name "Slc66a1-201"; protein_id "ENSMUSP00000059772.6"; transcript_support_level "1"; mgi_id "MGI:2384837"; tag "basic"; ccdsid "CCDS18843.2"; havana_gene "OTTMUSG00000009901.1"; havana_transcript "OTTMUST00000062828.1";
chr4	HAVANA	UTR	139025839	139026205	.	-	.	gene_id "ENSMUSG00000028744.16"; transcript_id "ENSMUST00000053862.12"; exon_number "22"; exon_id "5947";
chr4	IsoQuant	gene	139022770	139026230	.	-	.	gene_id "novel_gene_chr4_12018"; transcripts "1";
chr4	IsoQuant	transcript	139022770	139026230	.	-	.	gene_id "novel_gene_chr4_12018"; transcript_id "transcript12017.chr4.nnic"; exons "1";
chr4	IsoQuant	exon	139022770	139026230	.	-	.	gene_id "novel_gene_chr4_12018"; transcript_id "transcript12017.chr4.nnic"; exon_number "1"; exon_id "5948";
chr4	HAVANA	gene	139038055	139045737	.	+	.	gene_id "ENSMUSG00000028743.8"; transcripts "1"; gene_type "protein_coding"; gene_name "Akr7a5"; mgi_id "MGI:107796"; havana_gene "OTTMUSG00000009905.1";
chr4	HAVANA	transcript	139038055	139045737	.	+	.	gene_id "ENSMUSG00000028743.8"; transcript_id "ENSMUST00000073787.7"; exons "7"; gene_type "protein_coding"; gene_name "Akr7a5"; transcript_type "protein_coding"; transcript_name "Akr7a5-201"; protein_id "ENSMUSP00000073459.7"; transcript_support_level "1"; mgi_id "MGI:107796"; tag "basic"; ccdsid "CCDS18844.1"; havana_gene "OTTMUSG00000009905.1"; havana_transcript "OTTMUST00000022974.1";
chr4	HAVANA	UTR	139038055	139038065	.	+	.	gene_id "ENSMUSG00000028743.8"; transcript_id "ENSMUST00000073787.7"; exon_number "1"; exon_id "5949";
chr4	HAVANA	exon	139038055	139038387	.	+	.	gene_id "ENSMUSG00000028743.8"; transcript_id "ENSMUST00000073787.7"; exon_number "2"; exon_id "ENSMUSE00000460676.7"; gene_type "protein_coding"; gene_name "Akr7a5"; transcript_type "protein_coding"; transcript_name "Akr7a5-201"; protein_id "ENSMUSP00000073459.7"; transcript_support_level "1"; mgi_id "MGI:107796"; tag "basic"; ccdsid "CCDS18844.1"; havana_gene "OTTMUSG00000009905.1"; havana_transcript "OTTMUST00000022974.1";
chr4	HAVANA	start_codon	139038066	139038068	.	+	.	gene_id "ENSMUSG00000028743.8"; transcript_id "ENSMUST00000073787.7"; exon_number "3"; exon_id "5950";
chr4	HAVANA	CDS	139038066	139038387	.	+	.	gene_id "ENSMUSG00000028743.8"; transcript_id "ENSMUST00000073787.7"; exon_number "4"; exon_id "5951";
chr4	HAVANA	CDS	139041415	139041602	.	+	.	gene_id "ENSMUSG00000028743.8"; transcript_id "ENSMUST00000073787.7"; exon_number "5"; exon_id "ENSMUSE00000283630.2"; gene_type "protein_coding"; gene_name "Akr7a5"; transcript_type "protein_coding"; transcript_name "Akr7a5-201"; protein_id "ENSMUSP00000073459.7"; transcript_support_level "1"; mgi_id "MGI:107796"; tag "basic"; ccdsid "CCDS18844.1"; havana_gene "OTTMUSG00000009905.1"; havana_transcript "OTTMUST00000022974.1";
chr4	HAVANA	exon	139041415	139041602	.	+	.	gene_id "ENSMUSG00000028743.8"; transcript_id "ENSMUST00000073787.7"; exon_number "6"; exon_id "ENSMUSE00000283630.2"; gene_type "protein_coding"; gene_name "Akr7a5"; transcript_type "protein_coding"; transcript_name "Akr7a5-201"; protein_id "ENSMUSP00000073459.7"; transcript_support_level "1"; mgi_id "MGI:107796"; tag "basic"; ccdsid "CCDS18844.1"; havana_gene "OTTMUSG00000009905.1"; havana_transcript "OTTMUST00000022974.1";
chr4	HAVANA	CDS	139041778	139041882	.	+	.	gene_id "ENSMUSG00000028743.8"; transcript_id "ENSMUST00000073787.7"; exon_number "7"; exon_id "ENSMUSE00000283623.2"; gene_type "protein_coding"; gene_name "Akr7a5"; transcript_type "protein_coding"; transcript_name "Akr7a5-201"; protein_id "ENSMUSP00000073459.7"; transcript_support_level "1"; mgi_id "MGI:107796"; tag "basic"; ccdsid "CCDS18844.1"; havana_gene "OTTMUSG00000009905.1"; havana_transcript "OTTMUST00000022974.1";
chr4	HAVANA	exon	139041778	139041882	.	+	.	gene_id "ENSMUSG00000028743.8"; transcript_id "ENSMUST00000073787.7"; exon_number "8"; exon_id "ENSMUSE00000283623.2"; gene_type "protein_coding"; gene_name "Akr7a5"; transcript_type "protein_coding"; transcript_name "Akr7a5-201"; protein_id "ENSMUSP00000073459.7"; transcript_support_level "1"; mgi_id "MGI:107796"; tag "basic"; ccdsid "CCDS18844.1"; havana_gene "OTTMUSG00000009905.1"; havana_transcript "OTTMUST00000022974.1";
chr4	HAVANA	CDS	139044021	139044117	.	+	.	gene_id "ENSMUSG00000028743.8"; transcript_id "ENSMUST00000073787.7"; exon_number "9"; exon_id "ENSMUSE00000283614.2"; gene_type "protein_coding"; gene_name "Akr7a5"; transcript_type "protein_coding"; transcript_name "Akr7a5-201"; protein_id "ENSMUSP00000073459.7"; transcript_support_level "1"; mgi_id "MGI:107796"; tag "basic"; ccdsid "CCDS18844.1"; havana_gene "OTTMUSG00000009905.1"; havana_transcript "OTTMUST00000022974.1";
chr4	HAVANA	exon	139044021	139044117	.	+	.	gene_id "ENSMUSG00000028743.8"; transcript_id "ENSMUST00000073787.7"; exon_number "10"; exon_id "ENSMUSE00000283614.2"; gene_type "protein_coding"; gene_name "Akr7a5"; transcript_type "protein_coding"; transcript_name "Akr7a5-201"; protein_id "ENSMUSP00000073459.7"; transcript_support_level "1"; mgi_id "MGI:107796"; tag "basic"; ccdsid "CCDS18844.1"; havana_gene "OTTMUSG00000009905.1"; havana_transcript "OTTMUST00000022974.1";
chr4	HAVANA	CDS	139044245	139044344	.	+	.	gene_id "ENSMUSG00000028743.8"; transcript_id "ENSMUST00000073787.7"; exon_number "11"; exon_id "ENSMUSE00000181766.2"; gene_type "protein_coding"; gene_name "Akr7a5"; transcript_type "protein_coding"; transcript_name "Akr7a5-201"; protein_id "ENSMUSP00000073459.7"; transcript_support_level "1"; mgi_id "MGI:107796"; tag "basic"; ccdsid "CCDS18844.1"; havana_gene "OTTMUSG00000009905.1"; havana_transcript "OTTMUST00000022974.1";
chr4	HAVANA	exon	139044245	139044344	.	+	.	gene_id "ENSMUSG00000028743.8"; transcript_id "ENSMUST00000073787.7"; exon_number "12"; exon_id "ENSMUSE00000181766.2"; gene_type "protein_coding"; gene_name "Akr7a5"; transcript_type "protein_coding"; transcript_name "Akr7a5-201"; protein_id "ENSMUSP00000073459.7"; transcript_support_level "1"; mgi_id "MGI:107796"; tag "basic"; ccdsid "CCDS18844.1"; havana_gene "OTTMUSG00000009905.1"; havana_transcript "OTTMUST00000022974.1";
chr4	HAVANA	CDS	139044881	139045010	.	+	.	gene_id "ENSMUSG00000028743.8"; transcript_id "ENSMUST00000073787.7"; exon_number "13"; exon_id "ENSMUSE00000181763.2"; gene_type "protein_coding"; gene_name "Akr7a5"; transcript_type "protein_coding"; transcript_name "Akr7a5-201"; protein_id "ENSMUSP00000073459.7"; transcript_support_level "1"; mgi_id "MGI:107796"; tag "basic"; ccdsid "CCDS18844.1"; havana_gene "OTTMUSG00000009905.1"; havana_transcript "OTTMUST00000022974.1";
chr4	HAVANA	exon	139044881	139045010	.	+	.	gene_id "ENSMUSG00000028743.8"; transcript_id "ENSMUST00000073787.7"; exon_number "14"; exon_id "ENSMUSE00000181763.2"; gene_type "protein_coding"; gene_name "Akr7a5"; transcript_type "protein_coding"; transcript_name "Akr7a5-201"; protein_id "ENSMUSP00000073459.7"; transcript_support_level "1"; mgi_id "MGI:107796"; tag "basic"; ccdsid "CCDS18844.1"; havana_gene "OTTMUSG00000009905.1"; havana_transcript "OTTMUST00000022974.1";
chr4	HAVANA	CDS	139045403	139045561	.	+	.	gene_id "ENSMUSG00000028743.8"; transcript_id "ENSMUST00000073787.7"; exon_number "15"; exon_id "5952";
chr4	HAVANA	exon	139045403	139045737	.	+	.	gene_id "ENSMUSG00000028743.8"; transcript_id "ENSMUST00000073787.7"; exon_number "16"; exon_id "ENSMUSE00000630825.5"; gene_type "protein_coding"; gene_name "Akr7a5"; transcript_type "protein_coding"; transcript_name "Akr7a5-201"; protein_id "ENSMUSP00000073459.7"; transcript_support_level "1"; mgi_id "MGI:107796"; tag "basic"; ccdsid "CCDS18844.1"; havana_gene "OTTMUSG00000009905.1"; havana_transcript "OTTMUST00000022974.1";
chr4	HAVANA	stop_codon	139045562	139045564	.	+	.	gene_id "ENSMUSG00000028743.8"; transcript_id "ENSMUST00000073787.7"; exon_number "17"; exon_id "5953";
chr4	HAVANA	UTR	139045562	139045737	.	+	.	gene_id "ENSMUSG00000028743.8"; transcript_id "ENSMUST00000073787.7"; exon_number "18"; exon_id "5954";
chr4	IsoQuant	gene	139038060	139040522	.	+	.	gene_id "novel_gene_chr4_12025"; transcripts "1";
chr4	IsoQuant	transcript	139038060	139040522	.	+	.	gene_id "novel_gene_chr4_12025"; transcript_id "transcript12024.chr4.nnic"; exons "1";
chr4	IsoQuant	exon	139038060	139040522	.	+	.	gene_id "novel_gene_chr4_12025"; transcript_id "transcript12024.chr4.nnic"; exon_number "1"; exon_id "5955";
chr4	HAVANA	gene	139074746	139079897	.	-	.	gene_id "ENSMUSG00000028741.14"; transcripts "3"; gene_type "protein_coding"; gene_name "Mrto4"; mgi_id "MGI:1917152"; havana_gene "OTTMUSG00000009954.1";
chr4	HAVANA	transcript	139074746	139079887	.	-	.	gene_id "ENSMUSG00000028741.14"; transcript_id "ENSMUST00000102503.10"; exons "8"; gene_type "protein_coding"; gene_name "Mrto4"; transcript_type "protein_coding"; transcript_name "Mrto4-202"; protein_id "ENSMUSP00000099561.4"; transcript_support_level "1"; mgi_id "MGI:1917152"; tag "basic"; ccdsid "CCDS71505.1"; havana_gene "OTTMUSG00000009954.1"; havana_transcript "OTTMUST00000023116.1";
chr4	HAVANA	UTR	139079608	139079887	.	-	.	gene_id "ENSMUSG00000028741.14"; transcript_id "ENSMUST00000102503.10"; exon_number "1"; exon_id "5956";
chr4	HAVANA	start_codon	139079605	139079607	.	-	.	gene_id "ENSMUSG00000028741.14"; transcript_id "ENSMUST00000102503.10"; exon_number "2"; exon_id "5957";
chr4	HAVANA	exon	139079580	139079887	.	-	.	gene_id "ENSMUSG00000028741.14"; transcript_id "ENSMUST00000102503.10"; exon_number "3"; exon_id "ENSMUSE00000705501.2"; gene_type "protein_coding"; gene_name "Mrto4"; transcript_type "protein_coding"; transcript_name "Mrto4-202"; protein_id "ENSMUSP00000099561.4"; transcript_support_level "1"; mgi_id "MGI:1917152"; tag "basic"; ccdsid "CCDS71505.1"; havana_gene "OTTMUSG00000009954.1"; havana_transcript "OTTMUST00000023116.1";
chr4	HAVANA	CDS	139079580	139079607	.	-	.	gene_id "ENSMUSG00000028741.14"; transcript_id "ENSMUST00000102503.10"; exon_number "4"; exon_id "5958";
chr4	HAVANA	exon	139077747	139077805	.	-	.	gene_id "ENSMUSG00000028741.14"; transcript_id "ENSMUST00000102503.10"; exon_number "5"; exon_id "ENSMUSE00001289629.2"; gene_type "protein_coding"; gene_name "Mrto4"; transcript_type "protein_coding"; transcript_name "Mrto4-202"; protein_id "ENSMUSP00000099561.4"; transcript_support_level "1"; mgi_id "MGI:1917152"; tag "basic"; ccdsid "CCDS71505.1"; havana_gene "OTTMUSG00000009954.1"; havana_transcript "OTTMUST00000023116.1";
chr4	HAVANA	CDS	139077747	139077805	.	-	.	gene_id "ENSMUSG00000028741.14"; transcript_id "ENSMUST00000102503.10"; exon_number "6"; exon_id "ENSMUSE00001289629.2"; gene_type "protein_coding"; gene_name "Mrto4"; transcript_type "protein_coding"; transcript_name "Mrto4-202"; protein_id "ENSMUSP00000099561.4"; transcript_support_level "1"; mgi_id "MGI:1917152"; tag "basic"; ccdsid "CCDS71505.1"; havana_gene "OTTMUSG00000009954.1"; havana_transcript "OTTMUST00000023116.1";
chr4	HAVANA	exon	139076925	139077028	.	-	.	gene_id "ENSMUSG00000028741.14"; transcript_id "ENSMUST00000102503.10"; exon_number "7"; exon_id "ENSMUSE00001276371.2"; gene_type "protein_coding"; gene_name "Mrto4"; transcript_type "protein_coding"; transcript_name "Mrto4-202"; protein_id "ENSMUSP00000099561.4"; transcript_support_level "1"; mgi_id "MGI:1917152"; tag "basic"; ccdsid "CCDS71505.1"; havana_gene "OTTMUSG00000009954.1"; havana_transcript "OTTMUST00000023116.1";
chr4	HAVANA	CDS	139076925	139077028	.	-	.	gene_id "ENSMUSG00000028741.14"; transcript_id "ENSMUST00000102503.10"; exon_number "8"; exon_id "ENSMUSE00001276371.2"; gene_type "protein_coding"; gene_name "Mrto4"; transcript_type "protein_coding"; transcript_name "Mrto4-202"; protein_id "ENSMUSP00000099561.4"; transcript_support_level "1"; mgi_id "MGI:1917152"; tag "basic"; ccdsid "CCDS71505.1"; havana_gene "OTTMUSG00000009954.1"; havana_transcript "OTTMUST00000023116.1";
chr4	HAVANA	exon	139076317	139076398	.	-	.	gene_id "ENSMUSG00000028741.14"; transcript_id "ENSMUST00000102503.10"; exon_number "9"; exon_id "ENSMUSE00001237550.2"; gene_type "protein_coding"; gene_name "Mrto4"; transcript_type "protein_coding"; transcript_name "Mrto4-202"; protein_id "ENSMUSP00000099561.4"; transcript_support_level "1"; mgi_id "MGI:1917152"; tag "basic"; ccdsid "CCDS71505.1"; havana_gene "OTTMUSG00000009954.1"; havana_transcript "OTTMUST00000023116.1";
chr4	HAVANA	CDS	139076317	139076398	.	-	.	gene_id "ENSMUSG00000028741.14"; transcript_id "ENSMUST00000102503.10"; exon_number "10"; exon_id "ENSMUSE00001237550.2"; gene_type "protein_coding"; gene_name "Mrto4"; transcript_type "protein_coding"; transcript_name "Mrto4-202"; protein_id "ENSMUSP00000099561.4"; transcript_support_level "1"; mgi_id "MGI:1917152"; tag "basic"; ccdsid "CCDS71505.1"; havana_gene "OTTMUSG00000009954.1"; havana_transcript "OTTMUST00000023116.1";
chr4	HAVANA	exon	139075993	139076060	.	-	.	gene_id "ENSMUSG00000028741.14"; transcript_id "ENSMUST00000102503.10"; exon_number "11"; exon_id "ENSMUSE00001219354.2"; gene_type "protein_coding"; gene_name "Mrto4"; transcript_type "protein_coding"; transcript_name "Mrto4-202"; protein_id "ENSMUSP00000099561.4"; transcript_support_level "1"; mgi_id "MGI:1917152"; tag "basic"; ccdsid "CCDS71505.1"; havana_gene "OTTMUSG00000009954.1"; havana_transcript "OTTMUST00000023116.1";
chr4	HAVANA	CDS	139075993	139076060	.	-	.	gene_id "ENSMUSG00000028741.14"; transcript_id "ENSMUST00000102503.10"; exon_number "12"; exon_id "ENSMUSE00001219354.2"; gene_type "protein_coding"; gene_name "Mrto4"; transcript_type "protein_coding"; transcript_name "Mrto4-202"; protein_id "ENSMUSP00000099561.4"; transcript_support_level "1"; mgi_id "MGI:1917152"; tag "basic"; ccdsid "CCDS71505.1"; havana_gene "OTTMUSG00000009954.1"; havana_transcript "OTTMUST00000023116.1";
chr4	HAVANA	exon	139075632	139075783	.	-	.	gene_id "ENSMUSG00000028741.14"; transcript_id "ENSMUST00000102503.10"; exon_number "13"; exon_id "ENSMUSE00001212256.2"; gene_type "protein_coding"; gene_name "Mrto4"; transcript_type "protein_coding"; transcript_name "Mrto4-202"; protein_id "ENSMUSP00000099561.4"; transcript_support_level "1"; mgi_id "MGI:1917152"; tag "basic"; ccdsid "CCDS71505.1"; havana_gene "OTTMUSG00000009954.1"; havana_transcript "OTTMUST00000023116.1";
chr4	HAVANA	CDS	139075632	139075783	.	-	.	gene_id "ENSMUSG00000028741.14"; transcript_id "ENSMUST00000102503.10"; exon_number "14"; exon_id "ENSMUSE00001212256.2"; gene_type "protein_coding"; gene_name "Mrto4"; transcript_type "protein_coding"; transcript_name "Mrto4-202"; protein_id "ENSMUSP00000099561.4"; transcript_support_level "1"; mgi_id "MGI:1917152"; tag "basic"; ccdsid "CCDS71505.1"; havana_gene "OTTMUSG00000009954.1"; havana_transcript "OTTMUST00000023116.1";
chr4	HAVANA	exon	139075232	139075308	.	-	.	gene_id "ENSMUSG00000028741.14"; transcript_id "ENSMUST00000102503.10"; exon_number "15"; exon_id "ENSMUSE00001275776.2"; gene_type "protein_coding"; gene_name "Mrto4"; transcript_type "protein_coding"; transcript_name "Mrto4-202"; protein_id "ENSMUSP00000099561.4"; transcript_support_level "1"; mgi_id "MGI:1917152"; tag "basic"; ccdsid "CCDS71505.1"; havana_gene "OTTMUSG00000009954.1"; havana_transcript "OTTMUST00000023116.1";
chr4	HAVANA	CDS	139075232	139075308	.	-	.	gene_id "ENSMUSG00000028741.14"; transcript_id "ENSMUST00000102503.10"; exon_number "16"; exon_id "ENSMUSE00001275776.2"; gene_type "protein_coding"; gene_name "Mrto4"; transcript_type "protein_coding"; transcript_name "Mrto4-202"; protein_id "ENSMUSP00000099561.4"; transcript_support_level "1"; mgi_id "MGI:1917152"; tag "basic"; ccdsid "CCDS71505.1"; havana_gene "OTTMUSG00000009954.1"; havana_transcript "OTTMUST00000023116.1";
chr4	HAVANA	CDS	139074970	139075116	.	-	.	gene_id "ENSMUSG00000028741.14"; transcript_id "ENSMUST00000102503.10"; exon_number "17"; exon_id "5959";
chr4	HAVANA	stop_codon	139074967	139074969	.	-	.	gene_id "ENSMUSG00000028741.14"; transcript_id "ENSMUST00000102503.10"; exon_number "18"; exon_id "5960";
chr4	HAVANA	exon	139074746	139075116	.	-	.	gene_id "ENSMUSG00000028741.14"; transcript_id "ENSMUST00000102503.10"; exon_number "19"; exon_id "ENSMUSE00001266974.2"; gene_type "protein_coding"; gene_name "Mrto4"; transcript_type "protein_coding"; transcript_name "Mrto4-202"; protein_id "ENSMUSP00000099561.4"; transcript_support_level "1"; mgi_id "MGI:1917152"; tag "basic"; ccdsid "CCDS71505.1"; havana_gene "OTTMUSG00000009954.1"; havana_transcript "OTTMUST00000023116.1";
chr4	HAVANA	UTR	139074746	139074969	.	-	.	gene_id "ENSMUSG00000028741.14"; transcript_id "ENSMUST00000102503.10"; exon_number "20"; exon_id "5961";
chr4	IsoQuant	transcript	139074746	139079644	.	-	.	gene_id "ENSMUSG00000028741.14"; transcript_id "transcript12045.chr4.nic"; exons "7";
chr4	IsoQuant	exon	139079580	139079644	.	-	.	gene_id "ENSMUSG00000028741.14"; transcript_id "transcript12045.chr4.nic"; exon_number "1"; exon_id "5962";
chr4	IsoQuant	exon	139076925	139077805	.	-	.	gene_id "ENSMUSG00000028741.14"; transcript_id "transcript12045.chr4.nic"; exon_number "2"; exon_id "5963";
chr4	IsoQuant	exon	139076317	139076398	.	-	.	gene_id "ENSMUSG00000028741.14"; transcript_id "transcript12045.chr4.nic"; exon_number "3"; exon_id "ENSMUSE00001237550.2";
chr4	IsoQuant	exon	139075993	139076060	.	-	.	gene_id "ENSMUSG00000028741.14"; transcript_id "transcript12045.chr4.nic"; exon_number "4"; exon_id "ENSMUSE00001219354.2";
chr4	IsoQuant	exon	139075632	139075783	.	-	.	gene_id "ENSMUSG00000028741.14"; transcript_id "transcript12045.chr4.nic"; exon_number "5"; exon_id "ENSMUSE00001212256.2";
chr4	IsoQuant	exon	139075232	139075308	.	-	.	gene_id "ENSMUSG00000028741.14"; transcript_id "transcript12045.chr4.nic"; exon_number "6"; exon_id "ENSMUSE00001275776.2";
chr4	IsoQuant	exon	139074746	139075116	.	-	.	gene_id "ENSMUSG00000028741.14"; transcript_id "transcript12045.chr4.nic"; exon_number "7"; exon_id "ENSMUSE00001266974.2";
chr4	IsoQuant	transcript	139074746	139079897	.	-	.	gene_id "ENSMUSG00000028741.14"; transcript_id "transcript12051.chr4.nic"; exons "5";
chr4	IsoQuant	exon	139079580	139079897	.	-	.	gene_id "ENSMUSG00000028741.14"; transcript_id "transcript12051.chr4.nic"; exon_number "1"; exon_id "5964";
chr4	IsoQuant	exon	139076925	139077805	.	-	.	gene_id "ENSMUSG00000028741.14"; transcript_id "transcript12051.chr4.nic"; exon_number "2"; exon_id "chr4.5963";
chr4	IsoQuant	exon	139076317	139076398	.	-	.	gene_id "ENSMUSG00000028741.14"; transcript_id "transcript12051.chr4.nic"; exon_number "3"; exon_id "ENSMUSE00001237550.2";
chr4	IsoQuant	exon	139075232	139076060	.	-	.	gene_id "ENSMUSG00000028741.14"; transcript_id "transcript12051.chr4.nic"; exon_number "4"; exon_id "5965";
chr4	IsoQuant	exon	139074746	139075116	.	-	.	gene_id "ENSMUSG00000028741.14"; transcript_id "transcript12051.chr4.nic"; exon_number "5"; exon_id "ENSMUSE00001266974.2";
chr4	HAVANA	gene	139079898	139106041	.	+	.	gene_id "ENSMUSG00000078517.14"; transcripts "2"; gene_type "protein_coding"; gene_name "Emc1"; mgi_id "MGI:2443696"; tag "overlapping_locus"; havana_gene "OTTMUSG00000009955.1";
chr4	IsoQuant	transcript	139079906	139103238	.	+	.	gene_id "ENSMUSG00000078517.14"; transcript_id "transcript12034.chr4.nic"; exons "22";
chr4	IsoQuant	exon	139079906	139080028	.	+	.	gene_id "ENSMUSG00000078517.14"; transcript_id "transcript12034.chr4.nic"; exon_number "1"; exon_id "5966";
chr4	IsoQuant	exon	139081472	139081596	.	+	.	gene_id "ENSMUSG00000078517.14"; transcript_id "transcript12034.chr4.nic"; exon_number "2"; exon_id "ENSMUSE00000396375.2";
chr4	IsoQuant	exon	139082123	139082188	.	+	.	gene_id "ENSMUSG00000078517.14"; transcript_id "transcript12034.chr4.nic"; exon_number "3"; exon_id "ENSMUSE00000361102.2";
chr4	IsoQuant	exon	139082403	139082496	.	+	.	gene_id "ENSMUSG00000078517.14"; transcript_id "transcript12034.chr4.nic"; exon_number "4"; exon_id "ENSMUSE00000283401.2";
chr4	IsoQuant	exon	139084814	139084942	.	+	.	gene_id "ENSMUSG00000078517.14"; transcript_id "transcript12034.chr4.nic"; exon_number "5"; exon_id "ENSMUSE00000283391.3";
chr4	IsoQuant	exon	139086551	139086677	.	+	.	gene_id "ENSMUSG00000078517.14"; transcript_id "transcript12034.chr4.nic"; exon_number "6"; exon_id "ENSMUSE00000411758.2";
chr4	IsoQuant	exon	139087341	139087490	.	+	.	gene_id "ENSMUSG00000078517.14"; transcript_id "transcript12034.chr4.nic"; exon_number "7"; exon_id "ENSMUSE00001276704.2";
chr4	IsoQuant	exon	139087768	139087935	.	+	.	gene_id "ENSMUSG00000078517.14"; transcript_id "transcript12034.chr4.nic"; exon_number "8"; exon_id "ENSMUSE00001307844.2";
chr4	IsoQuant	exon	139088191	139088262	.	+	.	gene_id "ENSMUSG00000078517.14"; transcript_id "transcript12034.chr4.nic"; exon_number "9"; exon_id "ENSMUSE00001233741.2";
chr4	IsoQuant	exon	139088573	139088635	.	+	.	gene_id "ENSMUSG00000078517.14"; transcript_id "transcript12034.chr4.nic"; exon_number "10"; exon_id "ENSMUSE00001251939.2";
chr4	IsoQuant	exon	139089407	139089529	.	+	.	gene_id "ENSMUSG00000078517.14"; transcript_id "transcript12034.chr4.nic"; exon_number "11"; exon_id "ENSMUSE00001284551.2";
chr4	IsoQuant	exon	139090477	139090573	.	+	.	gene_id "ENSMUSG00000078517.14"; transcript_id "transcript12034.chr4.nic"; exon_number "12"; exon_id "ENSMUSE00001262288.2";
chr4	IsoQuant	exon	139090968	139091090	.	+	.	gene_id "ENSMUSG00000078517.14"; transcript_id "transcript12034.chr4.nic"; exon_number "13"; exon_id "ENSMUSE00001258667.2";
chr4	IsoQuant	exon	139092506	139092705	.	+	.	gene_id "ENSMUSG00000078517.14"; transcript_id "transcript12034.chr4.nic"; exon_number "14"; exon_id "ENSMUSE00000283198.2";
chr4	IsoQuant	exon	139092829	139093847	.	+	.	gene_id "ENSMUSG00000078517.14"; transcript_id "transcript12034.chr4.nic"; exon_number "15"; exon_id "5967";
chr4	IsoQuant	exon	139094405	139094524	.	+	.	gene_id "ENSMUSG00000078517.14"; transcript_id "transcript12034.chr4.nic"; exon_number "16"; exon_id "ENSMUSE00001269660.2";
chr4	IsoQuant	exon	139097186	139097323	.	+	.	gene_id "ENSMUSG00000078517.14"; transcript_id "transcript12034.chr4.nic"; exon_number "17"; exon_id "ENSMUSE00001216816.2";
chr4	IsoQuant	exon	139098235	139098408	.	+	.	gene_id "ENSMUSG00000078517.14"; transcript_id "transcript12034.chr4.nic"; exon_number "18"; exon_id "ENSMUSE00001231716.2";
chr4	IsoQuant	exon	139098907	139099117	.	+	.	gene_id "ENSMUSG00000078517.14"; transcript_id "transcript12034.chr4.nic"; exon_number "19"; exon_id "ENSMUSE00001280300.2";
chr4	IsoQuant	exon	139101120	139101204	.	+	.	gene_id "ENSMUSG00000078517.14"; transcript_id "transcript12034.chr4.nic"; exon_number "20"; exon_id "ENSMUSE00001267878.2";
chr4	IsoQuant	exon	139102391	139102520	.	+	.	gene_id "ENSMUSG00000078517.14"; transcript_id "transcript12034.chr4.nic"; exon_number "21"; exon_id "ENSMUSE00001245670.2";
chr4	IsoQuant	exon	139102657	139103238	.	+	.	gene_id "ENSMUSG00000078517.14"; transcript_id "transcript12034.chr4.nic"; exon_number "22"; exon_id "ENSMUSE00000810869.2";
chr4	HAVANA	transcript	139079898	139106041	.	+	.	gene_id "ENSMUSG00000078517.14"; transcript_id "ENSMUST00000179784.9"; exons "24"; gene_type "protein_coding"; gene_name "Emc1"; transcript_type "protein_coding"; transcript_name "Emc1-204"; protein_id "ENSMUSP00000137103.2"; transcript_support_level "1"; mgi_id "MGI:2443696"; tag "dotter_confirmed"; ccdsid "CCDS38933.1"; havana_gene "OTTMUSG00000009955.1"; havana_transcript "OTTMUST00000023122.1";
chr4	HAVANA	UTR	139079898	139079930	.	+	.	gene_id "ENSMUSG00000078517.14"; transcript_id "ENSMUST00000179784.9"; exon_number "1"; exon_id "5968";
chr4	HAVANA	exon	139079898	139080028	.	+	.	gene_id "ENSMUSG00000078517.14"; transcript_id "ENSMUST00000179784.9"; exon_number "2"; exon_id "ENSMUSE00000793931.2"; gene_type "protein_coding"; gene_name "Emc1"; transcript_type "protein_coding"; transcript_name "Emc1-204"; protein_id "ENSMUSP00000137103.2"; transcript_support_level "1"; mgi_id "MGI:2443696"; tag "dotter_confirmed"; ccdsid "CCDS38933.1"; havana_gene "OTTMUSG00000009955.1"; havana_transcript "OTTMUST00000023122.1";
chr4	HAVANA	start_codon	139079931	139079933	.	+	.	gene_id "ENSMUSG00000078517.14"; transcript_id "ENSMUST00000179784.9"; exon_number "3"; exon_id "5969";
chr4	HAVANA	CDS	139079931	139080028	.	+	.	gene_id "ENSMUSG00000078517.14"; transcript_id "ENSMUST00000179784.9"; exon_number "4"; exon_id "5970";
chr4	HAVANA	CDS	139081472	139081596	.	+	.	gene_id "ENSMUSG00000078517.14"; transcript_id "ENSMUST00000179784.9"; exon_number "5"; exon_id "ENSMUSE00000396375.2"; gene_type "protein_coding"; gene_name "Emc1"; transcript_type "protein_coding"; transcript_name "Emc1-204"; protein_id "ENSMUSP00000137103.2"; transcript_support_level "1"; mgi_id "MGI:2443696"; tag "dotter_confirmed"; ccdsid "CCDS38933.1"; havana_gene "OTTMUSG00000009955.1"; havana_transcript "OTTMUST00000023122.1";
chr4	HAVANA	exon	139081472	139081596	.	+	.	gene_id "ENSMUSG00000078517.14"; transcript_id "ENSMUST00000179784.9"; exon_number "6"; exon_id "ENSMUSE00000396375.2"; gene_type "protein_coding"; gene_name "Emc1"; transcript_type "protein_coding"; transcript_name "Emc1-204"; protein_id "ENSMUSP00000137103.2"; transcript_support_level "1"; mgi_id "MGI:2443696"; tag "dotter_confirmed"; ccdsid "CCDS38933.1"; havana_gene "OTTMUSG00000009955.1"; havana_transcript "OTTMUST00000023122.1";
chr4	HAVANA	CDS	139082123	139082188	.	+	.	gene_id "ENSMUSG00000078517.14"; transcript_id "ENSMUST00000179784.9"; exon_number "7"; exon_id "ENSMUSE00000361102.2"; gene_type "protein_coding"; gene_name "Emc1"; transcript_type "protein_coding"; transcript_name "Emc1-204"; protein_id "ENSMUSP00000137103.2"; transcript_support_level "1"; mgi_id "MGI:2443696"; tag "dotter_confirmed"; ccdsid "CCDS38933.1"; havana_gene "OTTMUSG00000009955.1"; havana_transcript "OTTMUST00000023122.1";
chr4	HAVANA	exon	139082123	139082188	.	+	.	gene_id "ENSMUSG00000078517.14"; transcript_id "ENSMUST00000179784.9"; exon_number "8"; exon_id "ENSMUSE00000361102.2"; gene_type "protein_coding"; gene_name "Emc1"; transcript_type "protein_coding"; transcript_name "Emc1-204"; protein_id "ENSMUSP00000137103.2"; transcript_support_level "1"; mgi_id "MGI:2443696"; tag "dotter_confirmed"; ccdsid "CCDS38933.1"; havana_gene "OTTMUSG00000009955.1"; havana_transcript "OTTMUST00000023122.1";
chr4	HAVANA	CDS	139082403	139082496	.	+	.	gene_id "ENSMUSG00000078517.14"; transcript_id "ENSMUST00000179784.9"; exon_number "9"; exon_id "ENSMUSE00000283401.2"; gene_type "protein_coding"; gene_name "Emc1"; transcript_type "protein_coding"; transcript_name "Emc1-204"; protein_id "ENSMUSP00000137103.2"; transcript_support_level "1"; mgi_id "MGI:2443696"; tag "dotter_confirmed"; ccdsid "CCDS38933.1"; havana_gene "OTTMUSG00000009955.1"; havana_transcript "OTTMUST00000023122.1";
chr4	HAVANA	exon	139082403	139082496	.	+	.	gene_id "ENSMUSG00000078517.14"; transcript_id "ENSMUST00000179784.9"; exon_number "10"; exon_id "ENSMUSE00000283401.2"; gene_type "protein_coding"; gene_name "Emc1"; transcript_type "protein_coding"; transcript_name "Emc1-204"; protein_id "ENSMUSP00000137103.2"; transcript_support_level "1"; mgi_id "MGI:2443696"; tag "dotter_confirmed"; ccdsid "CCDS38933.1"; havana_gene "OTTMUSG00000009955.1"; havana_transcript "OTTMUST00000023122.1";
chr4	HAVANA	CDS	139084814	139084942	.	+	.	gene_id "ENSMUSG00000078517.14"; transcript_id "ENSMUST00000179784.9"; exon_number "11"; exon_id "ENSMUSE00000283391.3"; gene_type "protein_coding"; gene_name "Emc1"; transcript_type "protein_coding"; transcript_name "Emc1-204"; protein_id "ENSMUSP00000137103.2"; transcript_support_level "1"; mgi_id "MGI:2443696"; tag "dotter_confirmed"; ccdsid "CCDS38933.1"; havana_gene "OTTMUSG00000009955.1"; havana_transcript "OTTMUST00000023122.1";
chr4	HAVANA	exon	139084814	139084942	.	+	.	gene_id "ENSMUSG00000078517.14"; transcript_id "ENSMUST00000179784.9"; exon_number "12"; exon_id "ENSMUSE00000283391.3"; gene_type "protein_coding"; gene_name "Emc1"; transcript_type "protein_coding"; transcript_name "Emc1-204"; protein_id "ENSMUSP00000137103.2"; transcript_support_level "1"; mgi_id "MGI:2443696"; tag "dotter_confirmed"; ccdsid "CCDS38933.1"; havana_gene "OTTMUSG00000009955.1"; havana_transcript "OTTMUST00000023122.1";
chr4	HAVANA	CDS	139086551	139086677	.	+	.	gene_id "ENSMUSG00000078517.14"; transcript_id "ENSMUST00000179784.9"; exon_number "13"; exon_id "ENSMUSE00000411758.2"; gene_type "protein_coding"; gene_name "Emc1"; transcript_type "protein_coding"; transcript_name "Emc1-204"; protein_id "ENSMUSP00000137103.2"; transcript_support_level "1"; mgi_id "MGI:2443696"; tag "dotter_confirmed"; ccdsid "CCDS38933.1"; havana_gene "OTTMUSG00000009955.1"; havana_transcript "OTTMUST00000023122.1";
chr4	HAVANA	exon	139086551	139086677	.	+	.	gene_id "ENSMUSG00000078517.14"; transcript_id "ENSMUST00000179784.9"; exon_number "14"; exon_id "ENSMUSE00000411758.2"; gene_type "protein_coding"; gene_name "Emc1"; transcript_type "protein_coding"; transcript_name "Emc1-204"; protein_id "ENSMUSP00000137103.2"; transcript_support_level "1"; mgi_id "MGI:2443696"; tag "dotter_confirmed"; ccdsid "CCDS38933.1"; havana_gene "OTTMUSG00000009955.1"; havana_transcript "OTTMUST00000023122.1";
chr4	HAVANA	CDS	139087341	139087490	.	+	.	gene_id "ENSMUSG00000078517.14"; transcript_id "ENSMUST00000179784.9"; exon_number "15"; exon_id "ENSMUSE00001276704.2"; gene_type "protein_coding"; gene_name "Emc1"; transcript_type "protein_coding"; transcript_name "Emc1-204"; protein_id "ENSMUSP00000137103.2"; transcript_support_level "1"; mgi_id "MGI:2443696"; tag "dotter_confirmed"; ccdsid "CCDS38933.1"; havana_gene "OTTMUSG00000009955.1"; havana_transcript "OTTMUST00000023122.1";
chr4	HAVANA	exon	139087341	139087490	.	+	.	gene_id "ENSMUSG00000078517.14"; transcript_id "ENSMUST00000179784.9"; exon_number "16"; exon_id "ENSMUSE00001276704.2"; gene_type "protein_coding"; gene_name "Emc1"; transcript_type "protein_coding"; transcript_name "Emc1-204"; protein_id "ENSMUSP00000137103.2"; transcript_support_level "1"; mgi_id "MGI:2443696"; tag "dotter_confirmed"; ccdsid "CCDS38933.1"; havana_gene "OTTMUSG00000009955.1"; havana_transcript "OTTMUST00000023122.1";
chr4	HAVANA	CDS	139087768	139087935	.	+	.	gene_id "ENSMUSG00000078517.14"; transcript_id "ENSMUST00000179784.9"; exon_number "17"; exon_id "ENSMUSE00001307844.2"; gene_type "protein_coding"; gene_name "Emc1"; transcript_type "protein_coding"; transcript_name "Emc1-204"; protein_id "ENSMUSP00000137103.2"; transcript_support_level "1"; mgi_id "MGI:2443696"; tag "dotter_confirmed"; ccdsid "CCDS38933.1"; havana_gene "OTTMUSG00000009955.1"; havana_transcript "OTTMUST00000023122.1";
chr4	HAVANA	exon	139087768	139087935	.	+	.	gene_id "ENSMUSG00000078517.14"; transcript_id "ENSMUST00000179784.9"; exon_number "18"; exon_id "ENSMUSE00001307844.2"; gene_type "protein_coding"; gene_name "Emc1"; transcript_type "protein_coding"; transcript_name "Emc1-204"; protein_id "ENSMUSP00000137103.2"; transcript_support_level "1"; mgi_id "MGI:2443696"; tag "dotter_confirmed"; ccdsid "CCDS38933.1"; havana_gene "OTTMUSG00000009955.1"; havana_transcript "OTTMUST00000023122.1";
chr4	HAVANA	CDS	139088191	139088262	.	+	.	gene_id "ENSMUSG00000078517.14"; transcript_id "ENSMUST00000179784.9"; exon_number "19"; exon_id "ENSMUSE00001233741.2"; gene_type "protein_coding"; gene_name "Emc1"; transcript_type "protein_coding"; transcript_name "Emc1-204"; protein_id "ENSMUSP00000137103.2"; transcript_support_level "1"; mgi_id "MGI:2443696"; tag "dotter_confirmed"; ccdsid "CCDS38933.1"; havana_gene "OTTMUSG00000009955.1"; havana_transcript "OTTMUST00000023122.1";
chr4	HAVANA	exon	139088191	139088262	.	+	.	gene_id "ENSMUSG00000078517.14"; transcript_id "ENSMUST00000179784.9"; exon_number "20"; exon_id "ENSMUSE00001233741.2"; gene_type "protein_coding"; gene_name "Emc1"; transcript_type "protein_coding"; transcript_name "Emc1-204"; protein_id "ENSMUSP00000137103.2"; transcript_support_level "1"; mgi_id "MGI:2443696"; tag "dotter_confirmed"; ccdsid "CCDS38933.1"; havana_gene "OTTMUSG00000009955.1"; havana_transcript "OTTMUST00000023122.1";
chr4	HAVANA	CDS	139088573	139088635	.	+	.	gene_id "ENSMUSG00000078517.14"; transcript_id "ENSMUST00000179784.9"; exon_number "21"; exon_id "ENSMUSE00001251939.2"; gene_type "protein_coding"; gene_name "Emc1"; transcript_type "protein_coding"; transcript_name "Emc1-204"; protein_id "ENSMUSP00000137103.2"; transcript_support_level "1"; mgi_id "MGI:2443696"; tag "dotter_confirmed"; ccdsid "CCDS38933.1"; havana_gene "OTTMUSG00000009955.1"; havana_transcript "OTTMUST00000023122.1";
chr4	HAVANA	exon	139088573	139088635	.	+	.	gene_id "ENSMUSG00000078517.14"; transcript_id "ENSMUST00000179784.9"; exon_number "22"; exon_id "ENSMUSE00001251939.2"; gene_type "protein_coding"; gene_name "Emc1"; transcript_type "protein_coding"; transcript_name "Emc1-204"; protein_id "ENSMUSP00000137103.2"; transcript_support_level "1"; mgi_id "MGI:2443696"; tag "dotter_confirmed"; ccdsid "CCDS38933.1"; havana_gene "OTTMUSG00000009955.1"; havana_transcript "OTTMUST00000023122.1";
chr4	HAVANA	CDS	139089407	139089529	.	+	.	gene_id "ENSMUSG00000078517.14"; transcript_id "ENSMUST00000179784.9"; exon_number "23"; exon_id "ENSMUSE00001284551.2"; gene_type "protein_coding"; gene_name "Emc1"; transcript_type "protein_coding"; transcript_name "Emc1-204"; protein_id "ENSMUSP00000137103.2"; transcript_support_level "1"; mgi_id "MGI:2443696"; tag "dotter_confirmed"; ccdsid "CCDS38933.1"; havana_gene "OTTMUSG00000009955.1"; havana_transcript "OTTMUST00000023122.1";
chr4	HAVANA	exon	139089407	139089529	.	+	.	gene_id "ENSMUSG00000078517.14"; transcript_id "ENSMUST00000179784.9"; exon_number "24"; exon_id "ENSMUSE00001284551.2"; gene_type "protein_coding"; gene_name "Emc1"; transcript_type "protein_coding"; transcript_name "Emc1-204"; protein_id "ENSMUSP00000137103.2"; transcript_support_level "1"; mgi_id "MGI:2443696"; tag "dotter_confirmed"; ccdsid "CCDS38933.1"; havana_gene "OTTMUSG00000009955.1"; havana_transcript "OTTMUST00000023122.1";
chr4	HAVANA	CDS	139090477	139090573	.	+	.	gene_id "ENSMUSG00000078517.14"; transcript_id "ENSMUST00000179784.9"; exon_number "25"; exon_id "ENSMUSE00001262288.2"; gene_type "protein_coding"; gene_name "Emc1"; transcript_type "protein_coding"; transcript_name "Emc1-204"; protein_id "ENSMUSP00000137103.2"; transcript_support_level "1"; mgi_id "MGI:2443696"; tag "dotter_confirmed"; ccdsid "CCDS38933.1"; havana_gene "OTTMUSG00000009955.1"; havana_transcript "OTTMUST00000023122.1";
chr4	HAVANA	exon	139090477	139090573	.	+	.	gene_id "ENSMUSG00000078517.14"; transcript_id "ENSMUST00000179784.9"; exon_number "26"; exon_id "ENSMUSE00001262288.2"; gene_type "protein_coding"; gene_name "Emc1"; transcript_type "protein_coding"; transcript_name "Emc1-204"; protein_id "ENSMUSP00000137103.2"; transcript_support_level "1"; mgi_id "MGI:2443696"; tag "dotter_confirmed"; ccdsid "CCDS38933.1"; havana_gene "OTTMUSG00000009955.1"; havana_transcript "OTTMUST00000023122.1";
chr4	HAVANA	CDS	139090968	139091090	.	+	.	gene_id "ENSMUSG00000078517.14"; transcript_id "ENSMUST00000179784.9"; exon_number "27"; exon_id "ENSMUSE00001258667.2"; gene_type "protein_coding"; gene_name "Emc1"; transcript_type "protein_coding"; transcript_name "Emc1-204"; protein_id "ENSMUSP00000137103.2"; transcript_support_level "1"; mgi_id "MGI:2443696"; tag "dotter_confirmed"; ccdsid "CCDS38933.1"; havana_gene "OTTMUSG00000009955.1"; havana_transcript "OTTMUST00000023122.1";
chr4	HAVANA	exon	139090968	139091090	.	+	.	gene_id "ENSMUSG00000078517.14"; transcript_id "ENSMUST00000179784.9"; exon_number "28"; exon_id "ENSMUSE00001258667.2"; gene_type "protein_coding"; gene_name "Emc1"; transcript_type "protein_coding"; transcript_name "Emc1-204"; protein_id "ENSMUSP00000137103.2"; transcript_support_level "1"; mgi_id "MGI:2443696"; tag "dotter_confirmed"; ccdsid "CCDS38933.1"; havana_gene "OTTMUSG00000009955.1"; havana_transcript "OTTMUST00000023122.1";
```
