## Supplementary material for "Evaluating the reliability of tools for mRNA annotation and IRES studies": Isoquant de novo transcript models.: OUT.transcript_models.gtf (part 56 of 229)

```
chr4	HAVANA	CDS	139091642	139091650	.	+	.	gene_id "ENSMUSG00000078517.14"; transcript_id "ENSMUST00000179784.9"; exon_number "29"; exon_id "ENSMUSE00001467388.2"; gene_type "protein_coding"; gene_name "Emc1"; transcript_type "protein_coding"; transcript_name "Emc1-204"; protein_id "ENSMUSP00000137103.2"; transcript_support_level "1"; mgi_id "MGI:2443696"; tag "dotter_confirmed"; ccdsid "CCDS38933.1"; havana_gene "OTTMUSG00000009955.1"; havana_transcript "OTTMUST00000023122.1";
chr4	HAVANA	exon	139091642	139091650	.	+	.	gene_id "ENSMUSG00000078517.14"; transcript_id "ENSMUST00000179784.9"; exon_number "30"; exon_id "ENSMUSE00001467388.2"; gene_type "protein_coding"; gene_name "Emc1"; transcript_type "protein_coding"; transcript_name "Emc1-204"; protein_id "ENSMUSP00000137103.2"; transcript_support_level "1"; mgi_id "MGI:2443696"; tag "dotter_confirmed"; ccdsid "CCDS38933.1"; havana_gene "OTTMUSG00000009955.1"; havana_transcript "OTTMUST00000023122.1";
chr4	HAVANA	CDS	139092506	139092705	.	+	.	gene_id "ENSMUSG00000078517.14"; transcript_id "ENSMUST00000179784.9"; exon_number "31"; exon_id "ENSMUSE00000283198.2"; gene_type "protein_coding"; gene_name "Emc1"; transcript_type "protein_coding"; transcript_name "Emc1-204"; protein_id "ENSMUSP00000137103.2"; transcript_support_level "1"; mgi_id "MGI:2443696"; tag "dotter_confirmed"; ccdsid "CCDS38933.1"; havana_gene "OTTMUSG00000009955.1"; havana_transcript "OTTMUST00000023122.1";
chr4	HAVANA	exon	139092506	139092705	.	+	.	gene_id "ENSMUSG00000078517.14"; transcript_id "ENSMUST00000179784.9"; exon_number "32"; exon_id "ENSMUSE00000283198.2"; gene_type "protein_coding"; gene_name "Emc1"; transcript_type "protein_coding"; transcript_name "Emc1-204"; protein_id "ENSMUSP00000137103.2"; transcript_support_level "1"; mgi_id "MGI:2443696"; tag "dotter_confirmed"; ccdsid "CCDS38933.1"; havana_gene "OTTMUSG00000009955.1"; havana_transcript "OTTMUST00000023122.1";
chr4	HAVANA	CDS	139092829	139092978	.	+	.	gene_id "ENSMUSG00000078517.14"; transcript_id "ENSMUST00000179784.9"; exon_number "33"; exon_id "ENSMUSE00001231264.2"; gene_type "protein_coding"; gene_name "Emc1"; transcript_type "protein_coding"; transcript_name "Emc1-204"; protein_id "ENSMUSP00000137103.2"; transcript_support_level "1"; mgi_id "MGI:2443696"; tag "dotter_confirmed"; ccdsid "CCDS38933.1"; havana_gene "OTTMUSG00000009955.1"; havana_transcript "OTTMUST00000023122.1";
chr4	HAVANA	exon	139092829	139092978	.	+	.	gene_id "ENSMUSG00000078517.14"; transcript_id "ENSMUST00000179784.9"; exon_number "34"; exon_id "ENSMUSE00001231264.2"; gene_type "protein_coding"; gene_name "Emc1"; transcript_type "protein_coding"; transcript_name "Emc1-204"; protein_id "ENSMUSP00000137103.2"; transcript_support_level "1"; mgi_id "MGI:2443696"; tag "dotter_confirmed"; ccdsid "CCDS38933.1"; havana_gene "OTTMUSG00000009955.1"; havana_transcript "OTTMUST00000023122.1";
chr4	HAVANA	CDS	139093686	139093847	.	+	.	gene_id "ENSMUSG00000078517.14"; transcript_id "ENSMUST00000179784.9"; exon_number "35"; exon_id "ENSMUSE00001233636.2"; gene_type "protein_coding"; gene_name "Emc1"; transcript_type "protein_coding"; transcript_name "Emc1-204"; protein_id "ENSMUSP00000137103.2"; transcript_support_level "1"; mgi_id "MGI:2443696"; tag "dotter_confirmed"; ccdsid "CCDS38933.1"; havana_gene "OTTMUSG00000009955.1"; havana_transcript "OTTMUST00000023122.1";
chr4	HAVANA	exon	139093686	139093847	.	+	.	gene_id "ENSMUSG00000078517.14"; transcript_id "ENSMUST00000179784.9"; exon_number "36"; exon_id "ENSMUSE00001233636.2"; gene_type "protein_coding"; gene_name "Emc1"; transcript_type "protein_coding"; transcript_name "Emc1-204"; protein_id "ENSMUSP00000137103.2"; transcript_support_level "1"; mgi_id "MGI:2443696"; tag "dotter_confirmed"; ccdsid "CCDS38933.1"; havana_gene "OTTMUSG00000009955.1"; havana_transcript "OTTMUST00000023122.1";
chr4	HAVANA	CDS	139094405	139094524	.	+	.	gene_id "ENSMUSG00000078517.14"; transcript_id "ENSMUST00000179784.9"; exon_number "37"; exon_id "ENSMUSE00001269660.2"; gene_type "protein_coding"; gene_name "Emc1"; transcript_type "protein_coding"; transcript_name "Emc1-204"; protein_id "ENSMUSP00000137103.2"; transcript_support_level "1"; mgi_id "MGI:2443696"; tag "dotter_confirmed"; ccdsid "CCDS38933.1"; havana_gene "OTTMUSG00000009955.1"; havana_transcript "OTTMUST00000023122.1";
chr4	HAVANA	exon	139094405	139094524	.	+	.	gene_id "ENSMUSG00000078517.14"; transcript_id "ENSMUST00000179784.9"; exon_number "38"; exon_id "ENSMUSE00001269660.2"; gene_type "protein_coding"; gene_name "Emc1"; transcript_type "protein_coding"; transcript_name "Emc1-204"; protein_id "ENSMUSP00000137103.2"; transcript_support_level "1"; mgi_id "MGI:2443696"; tag "dotter_confirmed"; ccdsid "CCDS38933.1"; havana_gene "OTTMUSG00000009955.1"; havana_transcript "OTTMUST00000023122.1";
chr4	HAVANA	CDS	139097186	139097323	.	+	.	gene_id "ENSMUSG00000078517.14"; transcript_id "ENSMUST00000179784.9"; exon_number "39"; exon_id "ENSMUSE00001216816.2"; gene_type "protein_coding"; gene_name "Emc1"; transcript_type "protein_coding"; transcript_name "Emc1-204"; protein_id "ENSMUSP00000137103.2"; transcript_support_level "1"; mgi_id "MGI:2443696"; tag "dotter_confirmed"; ccdsid "CCDS38933.1"; havana_gene "OTTMUSG00000009955.1"; havana_transcript "OTTMUST00000023122.1";
chr4	HAVANA	exon	139097186	139097323	.	+	.	gene_id "ENSMUSG00000078517.14"; transcript_id "ENSMUST00000179784.9"; exon_number "40"; exon_id "ENSMUSE00001216816.2"; gene_type "protein_coding"; gene_name "Emc1"; transcript_type "protein_coding"; transcript_name "Emc1-204"; protein_id "ENSMUSP00000137103.2"; transcript_support_level "1"; mgi_id "MGI:2443696"; tag "dotter_confirmed"; ccdsid "CCDS38933.1"; havana_gene "OTTMUSG00000009955.1"; havana_transcript "OTTMUST00000023122.1";
chr4	HAVANA	CDS	139098235	139098408	.	+	.	gene_id "ENSMUSG00000078517.14"; transcript_id "ENSMUST00000179784.9"; exon_number "41"; exon_id "ENSMUSE00001231716.2"; gene_type "protein_coding"; gene_name "Emc1"; transcript_type "protein_coding"; transcript_name "Emc1-204"; protein_id "ENSMUSP00000137103.2"; transcript_support_level "1"; mgi_id "MGI:2443696"; tag "dotter_confirmed"; ccdsid "CCDS38933.1"; havana_gene "OTTMUSG00000009955.1"; havana_transcript "OTTMUST00000023122.1";
chr4	HAVANA	exon	139098235	139098408	.	+	.	gene_id "ENSMUSG00000078517.14"; transcript_id "ENSMUST00000179784.9"; exon_number "42"; exon_id "ENSMUSE00001231716.2"; gene_type "protein_coding"; gene_name "Emc1"; transcript_type "protein_coding"; transcript_name "Emc1-204"; protein_id "ENSMUSP00000137103.2"; transcript_support_level "1"; mgi_id "MGI:2443696"; tag "dotter_confirmed"; ccdsid "CCDS38933.1"; havana_gene "OTTMUSG00000009955.1"; havana_transcript "OTTMUST00000023122.1";
chr4	HAVANA	CDS	139098907	139099117	.	+	.	gene_id "ENSMUSG00000078517.14"; transcript_id "ENSMUST00000179784.9"; exon_number "43"; exon_id "ENSMUSE00001280300.2"; gene_type "protein_coding"; gene_name "Emc1"; transcript_type "protein_coding"; transcript_name "Emc1-204"; protein_id "ENSMUSP00000137103.2"; transcript_support_level "1"; mgi_id "MGI:2443696"; tag "dotter_confirmed"; ccdsid "CCDS38933.1"; havana_gene "OTTMUSG00000009955.1"; havana_transcript "OTTMUST00000023122.1";
chr4	HAVANA	exon	139098907	139099117	.	+	.	gene_id "ENSMUSG00000078517.14"; transcript_id "ENSMUST00000179784.9"; exon_number "44"; exon_id "ENSMUSE00001280300.2"; gene_type "protein_coding"; gene_name "Emc1"; transcript_type "protein_coding"; transcript_name "Emc1-204"; protein_id "ENSMUSP00000137103.2"; transcript_support_level "1"; mgi_id "MGI:2443696"; tag "dotter_confirmed"; ccdsid "CCDS38933.1"; havana_gene "OTTMUSG00000009955.1"; havana_transcript "OTTMUST00000023122.1";
chr4	HAVANA	CDS	139101120	139101204	.	+	.	gene_id "ENSMUSG00000078517.14"; transcript_id "ENSMUST00000179784.9"; exon_number "45"; exon_id "ENSMUSE00001267878.2"; gene_type "protein_coding"; gene_name "Emc1"; transcript_type "protein_coding"; transcript_name "Emc1-204"; protein_id "ENSMUSP00000137103.2"; transcript_support_level "1"; mgi_id "MGI:2443696"; tag "dotter_confirmed"; ccdsid "CCDS38933.1"; havana_gene "OTTMUSG00000009955.1"; havana_transcript "OTTMUST00000023122.1";
chr4	HAVANA	exon	139101120	139101204	.	+	.	gene_id "ENSMUSG00000078517.14"; transcript_id "ENSMUST00000179784.9"; exon_number "46"; exon_id "ENSMUSE00001267878.2"; gene_type "protein_coding"; gene_name "Emc1"; transcript_type "protein_coding"; transcript_name "Emc1-204"; protein_id "ENSMUSP00000137103.2"; transcript_support_level "1"; mgi_id "MGI:2443696"; tag "dotter_confirmed"; ccdsid "CCDS38933.1"; havana_gene "OTTMUSG00000009955.1"; havana_transcript "OTTMUST00000023122.1";
chr4	HAVANA	CDS	139102391	139102520	.	+	.	gene_id "ENSMUSG00000078517.14"; transcript_id "ENSMUST00000179784.9"; exon_number "47"; exon_id "ENSMUSE00001245670.2"; gene_type "protein_coding"; gene_name "Emc1"; transcript_type "protein_coding"; transcript_name "Emc1-204"; protein_id "ENSMUSP00000137103.2"; transcript_support_level "1"; mgi_id "MGI:2443696"; tag "dotter_confirmed"; ccdsid "CCDS38933.1"; havana_gene "OTTMUSG00000009955.1"; havana_transcript "OTTMUST00000023122.1";
chr4	HAVANA	exon	139102391	139102520	.	+	.	gene_id "ENSMUSG00000078517.14"; transcript_id "ENSMUST00000179784.9"; exon_number "48"; exon_id "ENSMUSE00001245670.2"; gene_type "protein_coding"; gene_name "Emc1"; transcript_type "protein_coding"; transcript_name "Emc1-204"; protein_id "ENSMUSP00000137103.2"; transcript_support_level "1"; mgi_id "MGI:2443696"; tag "dotter_confirmed"; ccdsid "CCDS38933.1"; havana_gene "OTTMUSG00000009955.1"; havana_transcript "OTTMUST00000023122.1";
chr4	HAVANA	CDS	139102657	139102833	.	+	.	gene_id "ENSMUSG00000078517.14"; transcript_id "ENSMUST00000179784.9"; exon_number "49"; exon_id "5971";
chr4	HAVANA	exon	139102657	139106041	.	+	.	gene_id "ENSMUSG00000078517.14"; transcript_id "ENSMUST00000179784.9"; exon_number "50"; exon_id "ENSMUSE00000734504.2"; gene_type "protein_coding"; gene_name "Emc1"; transcript_type "protein_coding"; transcript_name "Emc1-204"; protein_id "ENSMUSP00000137103.2"; transcript_support_level "1"; mgi_id "MGI:2443696"; tag "dotter_confirmed"; ccdsid "CCDS38933.1"; havana_gene "OTTMUSG00000009955.1"; havana_transcript "OTTMUST00000023122.1";
chr4	HAVANA	stop_codon	139102834	139102836	.	+	.	gene_id "ENSMUSG00000078517.14"; transcript_id "ENSMUST00000179784.9"; exon_number "51"; exon_id "5972";
chr4	HAVANA	UTR	139102834	139106041	.	+	.	gene_id "ENSMUSG00000078517.14"; transcript_id "ENSMUST00000179784.9"; exon_number "52"; exon_id "5973";
chr4	HAVANA	gene	139079920	139216899	.	+	.	gene_id "ENSMUSG00000066036.15"; transcripts "1"; gene_type "protein_coding"; gene_name "Ubr4"; mgi_id "MGI:1916366"; tag "overlapping_locus"; havana_gene "OTTMUSG00000009956.1";
chr4	IsoQuant	transcript	139107807	139179284	.	+	.	gene_id "ENSMUSG00000066036.15"; transcript_id "transcript12054.chr4.nic"; exons "68";
chr4	IsoQuant	exon	139107807	139108173	.	+	.	gene_id "ENSMUSG00000066036.15"; transcript_id "transcript12054.chr4.nic"; exon_number "1"; exon_id "5974";
chr4	IsoQuant	exon	139115679	139115776	.	+	.	gene_id "ENSMUSG00000066036.15"; transcript_id "transcript12054.chr4.nic"; exon_number "2"; exon_id "ENSMUSE00001205842.2";
chr4	IsoQuant	exon	139118151	139118254	.	+	.	gene_id "ENSMUSG00000066036.15"; transcript_id "transcript12054.chr4.nic"; exon_number "3"; exon_id "ENSMUSE00001302609.2";
chr4	IsoQuant	exon	139119096	139119225	.	+	.	gene_id "ENSMUSG00000066036.15"; transcript_id "transcript12054.chr4.nic"; exon_number "4"; exon_id "ENSMUSE00001260294.2";
chr4	IsoQuant	exon	139119331	139119470	.	+	.	gene_id "ENSMUSG00000066036.15"; transcript_id "transcript12054.chr4.nic"; exon_number "5"; exon_id "ENSMUSE00001266128.2";
chr4	IsoQuant	exon	139120095	139120197	.	+	.	gene_id "ENSMUSG00000066036.15"; transcript_id "transcript12054.chr4.nic"; exon_number "6"; exon_id "ENSMUSE00001250154.2";
chr4	IsoQuant	exon	139120328	139120469	.	+	.	gene_id "ENSMUSG00000066036.15"; transcript_id "transcript12054.chr4.nic"; exon_number "7"; exon_id "ENSMUSE00001255551.2";
chr4	IsoQuant	exon	139120606	139120730	.	+	.	gene_id "ENSMUSG00000066036.15"; transcript_id "transcript12054.chr4.nic"; exon_number "8"; exon_id "ENSMUSE00001282670.2";
chr4	IsoQuant	exon	139123868	139123992	.	+	.	gene_id "ENSMUSG00000066036.15"; transcript_id "transcript12054.chr4.nic"; exon_number "9"; exon_id "ENSMUSE00001230035.2";
chr4	IsoQuant	exon	139124464	139124523	.	+	.	gene_id "ENSMUSG00000066036.15"; transcript_id "transcript12054.chr4.nic"; exon_number "10"; exon_id "ENSMUSE00001258837.2";
chr4	IsoQuant	exon	139124605	139124795	.	+	.	gene_id "ENSMUSG00000066036.15"; transcript_id "transcript12054.chr4.nic"; exon_number "11"; exon_id "ENSMUSE00000596698.2";
chr4	IsoQuant	exon	139126873	139126972	.	+	.	gene_id "ENSMUSG00000066036.15"; transcript_id "transcript12054.chr4.nic"; exon_number "12"; exon_id "ENSMUSE00000596697.2";
chr4	IsoQuant	exon	139127108	139127245	.	+	.	gene_id "ENSMUSG00000066036.15"; transcript_id "transcript12054.chr4.nic"; exon_number "13"; exon_id "ENSMUSE00000596696.2";
chr4	IsoQuant	exon	139127636	139127753	.	+	.	gene_id "ENSMUSG00000066036.15"; transcript_id "transcript12054.chr4.nic"; exon_number "14"; exon_id "ENSMUSE00000596695.2";
chr4	IsoQuant	exon	139128592	139128779	.	+	.	gene_id "ENSMUSG00000066036.15"; transcript_id "transcript12054.chr4.nic"; exon_number "15"; exon_id "ENSMUSE00000596694.2";
chr4	IsoQuant	exon	139129820	139129979	.	+	.	gene_id "ENSMUSG00000066036.15"; transcript_id "transcript12054.chr4.nic"; exon_number "16"; exon_id "ENSMUSE00000596693.2";
chr4	IsoQuant	exon	139130058	139130143	.	+	.	gene_id "ENSMUSG00000066036.15"; transcript_id "transcript12054.chr4.nic"; exon_number "17"; exon_id "ENSMUSE00000596692.2";
chr4	IsoQuant	exon	139133790	139133959	.	+	.	gene_id "ENSMUSG00000066036.15"; transcript_id "transcript12054.chr4.nic"; exon_number "18"; exon_id "ENSMUSE00000596691.2";
chr4	IsoQuant	exon	139135024	139135306	.	+	.	gene_id "ENSMUSG00000066036.15"; transcript_id "transcript12054.chr4.nic"; exon_number "19"; exon_id "ENSMUSE00000596690.2";
chr4	IsoQuant	exon	139135851	139135986	.	+	.	gene_id "ENSMUSG00000066036.15"; transcript_id "transcript12054.chr4.nic"; exon_number "20"; exon_id "ENSMUSE00000596689.2";
chr4	IsoQuant	exon	139136150	139136229	.	+	.	gene_id "ENSMUSG00000066036.15"; transcript_id "transcript12054.chr4.nic"; exon_number "21"; exon_id "ENSMUSE00000596688.2";
chr4	IsoQuant	exon	139136984	139137112	.	+	.	gene_id "ENSMUSG00000066036.15"; transcript_id "transcript12054.chr4.nic"; exon_number "22"; exon_id "ENSMUSE00000596687.2";
chr4	IsoQuant	exon	139137399	139137581	.	+	.	gene_id "ENSMUSG00000066036.15"; transcript_id "transcript12054.chr4.nic"; exon_number "23"; exon_id "ENSMUSE00000596686.2";
chr4	IsoQuant	exon	139137718	139137840	.	+	.	gene_id "ENSMUSG00000066036.15"; transcript_id "transcript12054.chr4.nic"; exon_number "24"; exon_id "ENSMUSE00000596685.2";
chr4	IsoQuant	exon	139137933	139138162	.	+	.	gene_id "ENSMUSG00000066036.15"; transcript_id "transcript12054.chr4.nic"; exon_number "25"; exon_id "ENSMUSE00000596684.2";
chr4	IsoQuant	exon	139139937	139140058	.	+	.	gene_id "ENSMUSG00000066036.15"; transcript_id "transcript12054.chr4.nic"; exon_number "26"; exon_id "ENSMUSE00000596683.2";
chr4	IsoQuant	exon	139140723	139140820	.	+	.	gene_id "ENSMUSG00000066036.15"; transcript_id "transcript12054.chr4.nic"; exon_number "27"; exon_id "ENSMUSE00000596682.2";
chr4	IsoQuant	exon	139141654	139141811	.	+	.	gene_id "ENSMUSG00000066036.15"; transcript_id "transcript12054.chr4.nic"; exon_number "28"; exon_id "ENSMUSE00000596681.2";
chr4	IsoQuant	exon	139142311	139142520	.	+	.	gene_id "ENSMUSG00000066036.15"; transcript_id "transcript12054.chr4.nic"; exon_number "29"; exon_id "ENSMUSE00000281754.2";
chr4	IsoQuant	exon	139143864	139143965	.	+	.	gene_id "ENSMUSG00000066036.15"; transcript_id "transcript12054.chr4.nic"; exon_number "30"; exon_id "ENSMUSE00000281745.2";
chr4	IsoQuant	exon	139144167	139144267	.	+	.	gene_id "ENSMUSG00000066036.15"; transcript_id "transcript12054.chr4.nic"; exon_number "31"; exon_id "ENSMUSE00000281739.2";
chr4	IsoQuant	exon	139144502	139144700	.	+	.	gene_id "ENSMUSG00000066036.15"; transcript_id "transcript12054.chr4.nic"; exon_number "32"; exon_id "ENSMUSE00000281733.2";
chr4	IsoQuant	exon	139145713	139145901	.	+	.	gene_id "ENSMUSG00000066036.15"; transcript_id "transcript12054.chr4.nic"; exon_number "33"; exon_id "ENSMUSE00000281724.2";
chr4	IsoQuant	exon	139146479	139146542	.	+	.	gene_id "ENSMUSG00000066036.15"; transcript_id "transcript12054.chr4.nic"; exon_number "34"; exon_id "ENSMUSE00000281715.2";
chr4	IsoQuant	exon	139147690	139147881	.	+	.	gene_id "ENSMUSG00000066036.15"; transcript_id "transcript12054.chr4.nic"; exon_number "35"; exon_id "ENSMUSE00000281709.2";
chr4	IsoQuant	exon	139148392	139148462	.	+	.	gene_id "ENSMUSG00000066036.15"; transcript_id "transcript12054.chr4.nic"; exon_number "36"; exon_id "ENSMUSE00000281701.2";
chr4	IsoQuant	exon	139148542	139148689	.	+	.	gene_id "ENSMUSG00000066036.15"; transcript_id "transcript12054.chr4.nic"; exon_number "37"; exon_id "ENSMUSE00000281693.2";
chr4	IsoQuant	exon	139149008	139149235	.	+	.	gene_id "ENSMUSG00000066036.15"; transcript_id "transcript12054.chr4.nic"; exon_number "38"; exon_id "ENSMUSE00000281686.2";
chr4	IsoQuant	exon	139149704	139149874	.	+	.	gene_id "ENSMUSG00000066036.15"; transcript_id "transcript12054.chr4.nic"; exon_number "39"; exon_id "ENSMUSE00000281679.2";
chr4	IsoQuant	exon	139151138	139151320	.	+	.	gene_id "ENSMUSG00000066036.15"; transcript_id "transcript12054.chr4.nic"; exon_number "40"; exon_id "ENSMUSE00000343345.2";
chr4	IsoQuant	exon	139152071	139152229	.	+	.	gene_id "ENSMUSG00000066036.15"; transcript_id "transcript12054.chr4.nic"; exon_number "41"; exon_id "ENSMUSE00000281660.2";
chr4	IsoQuant	exon	139152524	139152676	.	+	.	gene_id "ENSMUSG00000066036.15"; transcript_id "transcript12054.chr4.nic"; exon_number "42"; exon_id "ENSMUSE00000281654.2";
chr4	IsoQuant	exon	139153010	139153237	.	+	.	gene_id "ENSMUSG00000066036.15"; transcript_id "transcript12054.chr4.nic"; exon_number "43"; exon_id "ENSMUSE00000281646.2";
chr4	IsoQuant	exon	139154089	139154246	.	+	.	gene_id "ENSMUSG00000066036.15"; transcript_id "transcript12054.chr4.nic"; exon_number "44"; exon_id "ENSMUSE00000281640.2";
chr4	IsoQuant	exon	139155346	139155517	.	+	.	gene_id "ENSMUSG00000066036.15"; transcript_id "transcript12054.chr4.nic"; exon_number "45"; exon_id "ENSMUSE00000281634.2";
chr4	IsoQuant	exon	139155801	139156002	.	+	.	gene_id "ENSMUSG00000066036.15"; transcript_id "transcript12054.chr4.nic"; exon_number "46"; exon_id "ENSMUSE00000281627.2";
chr4	IsoQuant	exon	139156803	139156966	.	+	.	gene_id "ENSMUSG00000066036.15"; transcript_id "transcript12054.chr4.nic"; exon_number "47"; exon_id "ENSMUSE00000281606.3";
chr4	IsoQuant	exon	139157435	139157651	.	+	.	gene_id "ENSMUSG00000066036.15"; transcript_id "transcript12054.chr4.nic"; exon_number "48"; exon_id "ENSMUSE00000281598.2";
chr4	IsoQuant	exon	139158856	139159072	.	+	.	gene_id "ENSMUSG00000066036.15"; transcript_id "transcript12054.chr4.nic"; exon_number "49"; exon_id "ENSMUSE00000281592.2";
chr4	IsoQuant	exon	139160931	139160994	.	+	.	gene_id "ENSMUSG00000066036.15"; transcript_id "transcript12054.chr4.nic"; exon_number "50"; exon_id "ENSMUSE00000596680.2";
chr4	IsoQuant	exon	139161305	139161439	.	+	.	gene_id "ENSMUSG00000066036.15"; transcript_id "transcript12054.chr4.nic"; exon_number "51"; exon_id "ENSMUSE00000596679.2";
chr4	IsoQuant	exon	139162321	139162495	.	+	.	gene_id "ENSMUSG00000066036.15"; transcript_id "transcript12054.chr4.nic"; exon_number "52"; exon_id "ENSMUSE00000281580.2";
chr4	IsoQuant	exon	139163433	139163570	.	+	.	gene_id "ENSMUSG00000066036.15"; transcript_id "transcript12054.chr4.nic"; exon_number "53"; exon_id "ENSMUSE00000416475.2";
chr4	IsoQuant	exon	139164384	139164505	.	+	.	gene_id "ENSMUSG00000066036.15"; transcript_id "transcript12054.chr4.nic"; exon_number "54"; exon_id "ENSMUSE00000524435.2";
chr4	IsoQuant	exon	139165361	139165472	.	+	.	gene_id "ENSMUSG00000066036.15"; transcript_id "transcript12054.chr4.nic"; exon_number "55"; exon_id "ENSMUSE00000899125.2";
chr4	IsoQuant	exon	139167722	139167852	.	+	.	gene_id "ENSMUSG00000066036.15"; transcript_id "transcript12054.chr4.nic"; exon_number "56"; exon_id "ENSMUSE00000524433.2";
chr4	IsoQuant	exon	139167956	139168133	.	+	.	gene_id "ENSMUSG00000066036.15"; transcript_id "transcript12054.chr4.nic"; exon_number "57"; exon_id "ENSMUSE00000524432.2";
chr4	IsoQuant	exon	139168503	139168607	.	+	.	gene_id "ENSMUSG00000066036.15"; transcript_id "transcript12054.chr4.nic"; exon_number "58"; exon_id "ENSMUSE00000365965.2";
chr4	IsoQuant	exon	139169997	139170134	.	+	.	gene_id "ENSMUSG00000066036.15"; transcript_id "transcript12054.chr4.nic"; exon_number "59"; exon_id "ENSMUSE00000524431.2";
chr4	IsoQuant	exon	139170710	139170884	.	+	.	gene_id "ENSMUSG00000066036.15"; transcript_id "transcript12054.chr4.nic"; exon_number "60"; exon_id "ENSMUSE00000524430.2";
chr4	IsoQuant	exon	139171906	139172002	.	+	.	gene_id "ENSMUSG00000066036.15"; transcript_id "transcript12054.chr4.nic"; exon_number "61"; exon_id "ENSMUSE00000524429.2";
chr4	IsoQuant	exon	139172555	139172662	.	+	.	gene_id "ENSMUSG00000066036.15"; transcript_id "transcript12054.chr4.nic"; exon_number "62"; exon_id "ENSMUSE00000524428.2";
chr4	IsoQuant	exon	139173170	139173286	.	+	.	gene_id "ENSMUSG00000066036.15"; transcript_id "transcript12054.chr4.nic"; exon_number "63"; exon_id "ENSMUSE00000524427.2";
chr4	IsoQuant	exon	139174170	139174379	.	+	.	gene_id "ENSMUSG00000066036.15"; transcript_id "transcript12054.chr4.nic"; exon_number "64"; exon_id "ENSMUSE00000524426.2";
chr4	IsoQuant	exon	139176133	139176282	.	+	.	gene_id "ENSMUSG00000066036.15"; transcript_id "transcript12054.chr4.nic"; exon_number "65"; exon_id "ENSMUSE00001282309.2";
chr4	IsoQuant	exon	139177626	139177853	.	+	.	gene_id "ENSMUSG00000066036.15"; transcript_id "transcript12054.chr4.nic"; exon_number "66"; exon_id "ENSMUSE00000281547.2";
chr4	IsoQuant	exon	139178557	139178635	.	+	.	gene_id "ENSMUSG00000066036.15"; transcript_id "transcript12054.chr4.nic"; exon_number "67"; exon_id "ENSMUSE00000281542.2";
chr4	IsoQuant	exon	139179039	139179284	.	+	.	gene_id "ENSMUSG00000066036.15"; transcript_id "transcript12054.chr4.nic"; exon_number "68"; exon_id "ENSMUSE00001374033.2";
chr4	HAVANA	gene	139330497	139390002	.	+	.	gene_id "ENSMUSG00000094439.2"; transcripts "1"; gene_type "protein_coding"; gene_name "Gm21969"; mgi_id "MGI:5439438"; tag "ncRNA_host"; havana_gene "OTTMUSG00000042401.1";
chr4	IsoQuant	transcript	139334771	139344393	.	+	.	gene_id "ENSMUSG00000094439.2"; transcript_id "transcript12064.chr4.nic"; exons "5";
chr4	IsoQuant	exon	139334771	139335055	.	+	.	gene_id "ENSMUSG00000094439.2"; transcript_id "transcript12064.chr4.nic"; exon_number "1"; exon_id "5975";
chr4	IsoQuant	exon	139341105	139341225	.	+	.	gene_id "ENSMUSG00000094439.2"; transcript_id "transcript12064.chr4.nic"; exon_number "2"; exon_id "ENSMUSE00001221073.2";
chr4	IsoQuant	exon	139341337	139341429	.	+	.	gene_id "ENSMUSG00000094439.2"; transcript_id "transcript12064.chr4.nic"; exon_number "3"; exon_id "ENSMUSE00001228594.2";
chr4	IsoQuant	exon	139342242	139342372	.	+	.	gene_id "ENSMUSG00000094439.2"; transcript_id "transcript12064.chr4.nic"; exon_number "4"; exon_id "ENSMUSE00001211419.2";
chr4	IsoQuant	exon	139343639	139344393	.	+	.	gene_id "ENSMUSG00000094439.2"; transcript_id "transcript12064.chr4.nic"; exon_number "5"; exon_id "ENSMUSE00000932318.2";
chr4	HAVANA	gene	139350102	139377001	.	+	.	gene_id "ENSMUSG00000028737.16"; transcripts "4"; gene_type "protein_coding"; gene_name "Aldh4a1"; mgi_id "MGI:2443883"; tag "ncRNA_host"; havana_gene "OTTMUSG00000010054.1";
chr4	IsoQuant	transcript	139350144	139377001	.	+	.	gene_id "ENSMUSG00000028737.16"; transcript_id "transcript12068.chr4.nnic"; exons "15";
chr4	IsoQuant	exon	139350144	139350508	.	+	.	gene_id "ENSMUSG00000028737.16"; transcript_id "transcript12068.chr4.nnic"; exon_number "1"; exon_id "5976";
chr4	IsoQuant	exon	139361026	139361119	.	+	.	gene_id "ENSMUSG00000028737.16"; transcript_id "transcript12068.chr4.nnic"; exon_number "2"; exon_id "ENSMUSE00001223959.2";
chr4	IsoQuant	exon	139361208	139361267	.	+	.	gene_id "ENSMUSG00000028737.16"; transcript_id "transcript12068.chr4.nnic"; exon_number "3"; exon_id "5977";
chr4	IsoQuant	exon	139361975	139362022	.	+	.	gene_id "ENSMUSG00000028737.16"; transcript_id "transcript12068.chr4.nnic"; exon_number "4"; exon_id "ENSMUSE00001222849.2";
chr4	IsoQuant	exon	139362700	139362855	.	+	.	gene_id "ENSMUSG00000028737.16"; transcript_id "transcript12068.chr4.nnic"; exon_number "5"; exon_id "ENSMUSE00001311945.2";
chr4	IsoQuant	exon	139364270	139364419	.	+	.	gene_id "ENSMUSG00000028737.16"; transcript_id "transcript12068.chr4.nnic"; exon_number "6"; exon_id "ENSMUSE00001265989.2";
chr4	IsoQuant	exon	139364497	139364571	.	+	.	gene_id "ENSMUSG00000028737.16"; transcript_id "transcript12068.chr4.nnic"; exon_number "7"; exon_id "ENSMUSE00001224115.2";
chr4	IsoQuant	exon	139365686	139365873	.	+	.	gene_id "ENSMUSG00000028737.16"; transcript_id "transcript12068.chr4.nnic"; exon_number "8"; exon_id "ENSMUSE00001256816.2";
chr4	IsoQuant	exon	139367924	139367997	.	+	.	gene_id "ENSMUSG00000028737.16"; transcript_id "transcript12068.chr4.nnic"; exon_number "9"; exon_id "ENSMUSE00001224074.2";
chr4	IsoQuant	exon	139369388	139369584	.	+	.	gene_id "ENSMUSG00000028737.16"; transcript_id "transcript12068.chr4.nnic"; exon_number "10"; exon_id "ENSMUSE00001288869.2";
chr4	IsoQuant	exon	139369825	139369872	.	+	.	gene_id "ENSMUSG00000028737.16"; transcript_id "transcript12068.chr4.nnic"; exon_number "11"; exon_id "ENSMUSE00001263723.2";
chr4	IsoQuant	exon	139370701	139370853	.	+	.	gene_id "ENSMUSG00000028737.16"; transcript_id "transcript12068.chr4.nnic"; exon_number "12"; exon_id "ENSMUSE00001243812.2";
chr4	IsoQuant	exon	139371423	139371544	.	+	.	gene_id "ENSMUSG00000028737.16"; transcript_id "transcript12068.chr4.nnic"; exon_number "13"; exon_id "ENSMUSE00001255819.2";
chr4	IsoQuant	exon	139372290	139372408	.	+	.	gene_id "ENSMUSG00000028737.16"; transcript_id "transcript12068.chr4.nnic"; exon_number "14"; exon_id "ENSMUSE00001293654.2";
chr4	IsoQuant	exon	139375469	139377001	.	+	.	gene_id "ENSMUSG00000028737.16"; transcript_id "transcript12068.chr4.nnic"; exon_number "15"; exon_id "ENSMUSE00000332832.9";
chr4	HAVANA	transcript	139350177	139377001	.	+	.	gene_id "ENSMUSG00000028737.16"; transcript_id "ENSMUST00000039818.10"; exons "15"; gene_type "protein_coding"; gene_name "Aldh4a1"; transcript_type "protein_coding"; transcript_name "Aldh4a1-201"; protein_id "ENSMUSP00000043821.10"; transcript_support_level "1"; mgi_id "MGI:2443883"; tag "basic"; ccdsid "CCDS18848.1"; havana_gene "OTTMUSG00000010054.1"; havana_transcript "OTTMUST00000023381.1";
chr4	HAVANA	UTR	139350177	139350449	.	+	.	gene_id "ENSMUSG00000028737.16"; transcript_id "ENSMUST00000039818.10"; exon_number "1"; exon_id "5978";
chr4	HAVANA	exon	139350177	139350508	.	+	.	gene_id "ENSMUSG00000028737.16"; transcript_id "ENSMUST00000039818.10"; exon_number "2"; exon_id "ENSMUSE00000802869.2"; gene_type "protein_coding"; gene_name "Aldh4a1"; transcript_type "protein_coding"; transcript_name "Aldh4a1-201"; protein_id "ENSMUSP00000043821.10"; transcript_support_level "1"; mgi_id "MGI:2443883"; tag "basic"; ccdsid "CCDS18848.1"; havana_gene "OTTMUSG00000010054.1"; havana_transcript "OTTMUST00000023381.1";
chr4	HAVANA	start_codon	139350450	139350452	.	+	.	gene_id "ENSMUSG00000028737.16"; transcript_id "ENSMUST00000039818.10"; exon_number "3"; exon_id "5979";
chr4	HAVANA	CDS	139350450	139350508	.	+	.	gene_id "ENSMUSG00000028737.16"; transcript_id "ENSMUST00000039818.10"; exon_number "4"; exon_id "5980";
chr4	HAVANA	CDS	139361026	139361119	.	+	.	gene_id "ENSMUSG00000028737.16"; transcript_id "ENSMUST00000039818.10"; exon_number "5"; exon_id "ENSMUSE00001223959.2"; gene_type "protein_coding"; gene_name "Aldh4a1"; transcript_type "protein_coding"; transcript_name "Aldh4a1-201"; protein_id "ENSMUSP00000043821.10"; transcript_support_level "1"; mgi_id "MGI:2443883"; tag "basic"; ccdsid "CCDS18848.1"; havana_gene "OTTMUSG00000010054.1"; havana_transcript "OTTMUST00000023381.1";
chr4	HAVANA	exon	139361026	139361119	.	+	.	gene_id "ENSMUSG00000028737.16"; transcript_id "ENSMUST00000039818.10"; exon_number "6"; exon_id "ENSMUSE00001223959.2"; gene_type "protein_coding"; gene_name "Aldh4a1"; transcript_type "protein_coding"; transcript_name "Aldh4a1-201"; protein_id "ENSMUSP00000043821.10"; transcript_support_level "1"; mgi_id "MGI:2443883"; tag "basic"; ccdsid "CCDS18848.1"; havana_gene "OTTMUSG00000010054.1"; havana_transcript "OTTMUST00000023381.1";
chr4	HAVANA	CDS	139361208	139361300	.	+	.	gene_id "ENSMUSG00000028737.16"; transcript_id "ENSMUST00000039818.10"; exon_number "7"; exon_id "ENSMUSE00001232315.2"; gene_type "protein_coding"; gene_name "Aldh4a1"; transcript_type "protein_coding"; transcript_name "Aldh4a1-201"; protein_id "ENSMUSP00000043821.10"; transcript_support_level "1"; mgi_id "MGI:2443883"; tag "basic"; ccdsid "CCDS18848.1"; havana_gene "OTTMUSG00000010054.1"; havana_transcript "OTTMUST00000023381.1";
chr4	HAVANA	exon	139361208	139361300	.	+	.	gene_id "ENSMUSG00000028737.16"; transcript_id "ENSMUST00000039818.10"; exon_number "8"; exon_id "ENSMUSE00001232315.2"; gene_type "protein_coding"; gene_name "Aldh4a1"; transcript_type "protein_coding"; transcript_name "Aldh4a1-201"; protein_id "ENSMUSP00000043821.10"; transcript_support_level "1"; mgi_id "MGI:2443883"; tag "basic"; ccdsid "CCDS18848.1"; havana_gene "OTTMUSG00000010054.1"; havana_transcript "OTTMUST00000023381.1";
chr4	HAVANA	CDS	139361975	139362022	.	+	.	gene_id "ENSMUSG00000028737.16"; transcript_id "ENSMUST00000039818.10"; exon_number "9"; exon_id "ENSMUSE00001222849.2"; gene_type "protein_coding"; gene_name "Aldh4a1"; transcript_type "protein_coding"; transcript_name "Aldh4a1-201"; protein_id "ENSMUSP00000043821.10"; transcript_support_level "1"; mgi_id "MGI:2443883"; tag "basic"; ccdsid "CCDS18848.1"; havana_gene "OTTMUSG00000010054.1"; havana_transcript "OTTMUST00000023381.1";
chr4	HAVANA	exon	139361975	139362022	.	+	.	gene_id "ENSMUSG00000028737.16"; transcript_id "ENSMUST00000039818.10"; exon_number "10"; exon_id "ENSMUSE00001222849.2"; gene_type "protein_coding"; gene_name "Aldh4a1"; transcript_type "protein_coding"; transcript_name "Aldh4a1-201"; protein_id "ENSMUSP00000043821.10"; transcript_support_level "1"; mgi_id "MGI:2443883"; tag "basic"; ccdsid "CCDS18848.1"; havana_gene "OTTMUSG00000010054.1"; havana_transcript "OTTMUST00000023381.1";
chr4	HAVANA	CDS	139362700	139362855	.	+	.	gene_id "ENSMUSG00000028737.16"; transcript_id "ENSMUST00000039818.10"; exon_number "11"; exon_id "ENSMUSE00001311945.2"; gene_type "protein_coding"; gene_name "Aldh4a1"; transcript_type "protein_coding"; transcript_name "Aldh4a1-201"; protein_id "ENSMUSP00000043821.10"; transcript_support_level "1"; mgi_id "MGI:2443883"; tag "basic"; ccdsid "CCDS18848.1"; havana_gene "OTTMUSG00000010054.1"; havana_transcript "OTTMUST00000023381.1";
chr4	HAVANA	exon	139362700	139362855	.	+	.	gene_id "ENSMUSG00000028737.16"; transcript_id "ENSMUST00000039818.10"; exon_number "12"; exon_id "ENSMUSE00001311945.2"; gene_type "protein_coding"; gene_name "Aldh4a1"; transcript_type "protein_coding"; transcript_name "Aldh4a1-201"; protein_id "ENSMUSP00000043821.10"; transcript_support_level "1"; mgi_id "MGI:2443883"; tag "basic"; ccdsid "CCDS18848.1"; havana_gene "OTTMUSG00000010054.1"; havana_transcript "OTTMUST00000023381.1";
chr4	HAVANA	CDS	139364270	139364419	.	+	.	gene_id "ENSMUSG00000028737.16"; transcript_id "ENSMUST00000039818.10"; exon_number "13"; exon_id "ENSMUSE00001265989.2"; gene_type "protein_coding"; gene_name "Aldh4a1"; transcript_type "protein_coding"; transcript_name "Aldh4a1-201"; protein_id "ENSMUSP00000043821.10"; transcript_support_level "1"; mgi_id "MGI:2443883"; tag "basic"; ccdsid "CCDS18848.1"; havana_gene "OTTMUSG00000010054.1"; havana_transcript "OTTMUST00000023381.1";
chr4	HAVANA	exon	139364270	139364419	.	+	.	gene_id "ENSMUSG00000028737.16"; transcript_id "ENSMUST00000039818.10"; exon_number "14"; exon_id "ENSMUSE00001265989.2"; gene_type "protein_coding"; gene_name "Aldh4a1"; transcript_type "protein_coding"; transcript_name "Aldh4a1-201"; protein_id "ENSMUSP00000043821.10"; transcript_support_level "1"; mgi_id "MGI:2443883"; tag "basic"; ccdsid "CCDS18848.1"; havana_gene "OTTMUSG00000010054.1"; havana_transcript "OTTMUST00000023381.1";
chr4	HAVANA	CDS	139364497	139364571	.	+	.	gene_id "ENSMUSG00000028737.16"; transcript_id "ENSMUST00000039818.10"; exon_number "15"; exon_id "ENSMUSE00001224115.2"; gene_type "protein_coding"; gene_name "Aldh4a1"; transcript_type "protein_coding"; transcript_name "Aldh4a1-201"; protein_id "ENSMUSP00000043821.10"; transcript_support_level "1"; mgi_id "MGI:2443883"; tag "basic"; ccdsid "CCDS18848.1"; havana_gene "OTTMUSG00000010054.1"; havana_transcript "OTTMUST00000023381.1";
chr4	HAVANA	exon	139364497	139364571	.	+	.	gene_id "ENSMUSG00000028737.16"; transcript_id "ENSMUST00000039818.10"; exon_number "16"; exon_id "ENSMUSE00001224115.2"; gene_type "protein_coding"; gene_name "Aldh4a1"; transcript_type "protein_coding"; transcript_name "Aldh4a1-201"; protein_id "ENSMUSP00000043821.10"; transcript_support_level "1"; mgi_id "MGI:2443883"; tag "basic"; ccdsid "CCDS18848.1"; havana_gene "OTTMUSG00000010054.1"; havana_transcript "OTTMUST00000023381.1";
chr4	HAVANA	CDS	139365686	139365873	.	+	.	gene_id "ENSMUSG00000028737.16"; transcript_id "ENSMUST00000039818.10"; exon_number "17"; exon_id "ENSMUSE00001256816.2"; gene_type "protein_coding"; gene_name "Aldh4a1"; transcript_type "protein_coding"; transcript_name "Aldh4a1-201"; protein_id "ENSMUSP00000043821.10"; transcript_support_level "1"; mgi_id "MGI:2443883"; tag "basic"; ccdsid "CCDS18848.1"; havana_gene "OTTMUSG00000010054.1"; havana_transcript "OTTMUST00000023381.1";
chr4	HAVANA	exon	139365686	139365873	.	+	.	gene_id "ENSMUSG00000028737.16"; transcript_id "ENSMUST00000039818.10"; exon_number "18"; exon_id "ENSMUSE00001256816.2"; gene_type "protein_coding"; gene_name "Aldh4a1"; transcript_type "protein_coding"; transcript_name "Aldh4a1-201"; protein_id "ENSMUSP00000043821.10"; transcript_support_level "1"; mgi_id "MGI:2443883"; tag "basic"; ccdsid "CCDS18848.1"; havana_gene "OTTMUSG00000010054.1"; havana_transcript "OTTMUST00000023381.1";
chr4	HAVANA	CDS	139367924	139367997	.	+	.	gene_id "ENSMUSG00000028737.16"; transcript_id "ENSMUST00000039818.10"; exon_number "19"; exon_id "ENSMUSE00001224074.2"; gene_type "protein_coding"; gene_name "Aldh4a1"; transcript_type "protein_coding"; transcript_name "Aldh4a1-201"; protein_id "ENSMUSP00000043821.10"; transcript_support_level "1"; mgi_id "MGI:2443883"; tag "basic"; ccdsid "CCDS18848.1"; havana_gene "OTTMUSG00000010054.1"; havana_transcript "OTTMUST00000023381.1";
chr4	HAVANA	exon	139367924	139367997	.	+	.	gene_id "ENSMUSG00000028737.16"; transcript_id "ENSMUST00000039818.10"; exon_number "20"; exon_id "ENSMUSE00001224074.2"; gene_type "protein_coding"; gene_name "Aldh4a1"; transcript_type "protein_coding"; transcript_name "Aldh4a1-201"; protein_id "ENSMUSP00000043821.10"; transcript_support_level "1"; mgi_id "MGI:2443883"; tag "basic"; ccdsid "CCDS18848.1"; havana_gene "OTTMUSG00000010054.1"; havana_transcript "OTTMUST00000023381.1";
chr4	HAVANA	CDS	139369388	139369584	.	+	.	gene_id "ENSMUSG00000028737.16"; transcript_id "ENSMUST00000039818.10"; exon_number "21"; exon_id "ENSMUSE00001288869.2"; gene_type "protein_coding"; gene_name "Aldh4a1"; transcript_type "protein_coding"; transcript_name "Aldh4a1-201"; protein_id "ENSMUSP00000043821.10"; transcript_support_level "1"; mgi_id "MGI:2443883"; tag "basic"; ccdsid "CCDS18848.1"; havana_gene "OTTMUSG00000010054.1"; havana_transcript "OTTMUST00000023381.1";
chr4	HAVANA	exon	139369388	139369584	.	+	.	gene_id "ENSMUSG00000028737.16"; transcript_id "ENSMUST00000039818.10"; exon_number "22"; exon_id "ENSMUSE00001288869.2"; gene_type "protein_coding"; gene_name "Aldh4a1"; transcript_type "protein_coding"; transcript_name "Aldh4a1-201"; protein_id "ENSMUSP00000043821.10"; transcript_support_level "1"; mgi_id "MGI:2443883"; tag "basic"; ccdsid "CCDS18848.1"; havana_gene "OTTMUSG00000010054.1"; havana_transcript "OTTMUST00000023381.1";
chr4	HAVANA	CDS	139369825	139369872	.	+	.	gene_id "ENSMUSG00000028737.16"; transcript_id "ENSMUST00000039818.10"; exon_number "23"; exon_id "ENSMUSE00001263723.2"; gene_type "protein_coding"; gene_name "Aldh4a1"; transcript_type "protein_coding"; transcript_name "Aldh4a1-201"; protein_id "ENSMUSP00000043821.10"; transcript_support_level "1"; mgi_id "MGI:2443883"; tag "basic"; ccdsid "CCDS18848.1"; havana_gene "OTTMUSG00000010054.1"; havana_transcript "OTTMUST00000023381.1";
chr4	HAVANA	exon	139369825	139369872	.	+	.	gene_id "ENSMUSG00000028737.16"; transcript_id "ENSMUST00000039818.10"; exon_number "24"; exon_id "ENSMUSE00001263723.2"; gene_type "protein_coding"; gene_name "Aldh4a1"; transcript_type "protein_coding"; transcript_name "Aldh4a1-201"; protein_id "ENSMUSP00000043821.10"; transcript_support_level "1"; mgi_id "MGI:2443883"; tag "basic"; ccdsid "CCDS18848.1"; havana_gene "OTTMUSG00000010054.1"; havana_transcript "OTTMUST00000023381.1";
chr4	HAVANA	CDS	139370701	139370853	.	+	.	gene_id "ENSMUSG00000028737.16"; transcript_id "ENSMUST00000039818.10"; exon_number "25"; exon_id "ENSMUSE00001243812.2"; gene_type "protein_coding"; gene_name "Aldh4a1"; transcript_type "protein_coding"; transcript_name "Aldh4a1-201"; protein_id "ENSMUSP00000043821.10"; transcript_support_level "1"; mgi_id "MGI:2443883"; tag "basic"; ccdsid "CCDS18848.1"; havana_gene "OTTMUSG00000010054.1"; havana_transcript "OTTMUST00000023381.1";
chr4	HAVANA	exon	139370701	139370853	.	+	.	gene_id "ENSMUSG00000028737.16"; transcript_id "ENSMUST00000039818.10"; exon_number "26"; exon_id "ENSMUSE00001243812.2"; gene_type "protein_coding"; gene_name "Aldh4a1"; transcript_type "protein_coding"; transcript_name "Aldh4a1-201"; protein_id "ENSMUSP00000043821.10"; transcript_support_level "1"; mgi_id "MGI:2443883"; tag "basic"; ccdsid "CCDS18848.1"; havana_gene "OTTMUSG00000010054.1"; havana_transcript "OTTMUST00000023381.1";
chr4	HAVANA	CDS	139371423	139371544	.	+	.	gene_id "ENSMUSG00000028737.16"; transcript_id "ENSMUST00000039818.10"; exon_number "27"; exon_id "ENSMUSE00001255819.2"; gene_type "protein_coding"; gene_name "Aldh4a1"; transcript_type "protein_coding"; transcript_name "Aldh4a1-201"; protein_id "ENSMUSP00000043821.10"; transcript_support_level "1"; mgi_id "MGI:2443883"; tag "basic"; ccdsid "CCDS18848.1"; havana_gene "OTTMUSG00000010054.1"; havana_transcript "OTTMUST00000023381.1";
chr4	HAVANA	exon	139371423	139371544	.	+	.	gene_id "ENSMUSG00000028737.16"; transcript_id "ENSMUST00000039818.10"; exon_number "28"; exon_id "ENSMUSE00001255819.2"; gene_type "protein_coding"; gene_name "Aldh4a1"; transcript_type "protein_coding"; transcript_name "Aldh4a1-201"; protein_id "ENSMUSP00000043821.10"; transcript_support_level "1"; mgi_id "MGI:2443883"; tag "basic"; ccdsid "CCDS18848.1"; havana_gene "OTTMUSG00000010054.1"; havana_transcript "OTTMUST00000023381.1";
chr4	HAVANA	CDS	139372290	139372408	.	+	.	gene_id "ENSMUSG00000028737.16"; transcript_id "ENSMUST00000039818.10"; exon_number "29"; exon_id "ENSMUSE00001293654.2"; gene_type "protein_coding"; gene_name "Aldh4a1"; transcript_type "protein_coding"; transcript_name "Aldh4a1-201"; protein_id "ENSMUSP00000043821.10"; transcript_support_level "1"; mgi_id "MGI:2443883"; tag "basic"; ccdsid "CCDS18848.1"; havana_gene "OTTMUSG00000010054.1"; havana_transcript "OTTMUST00000023381.1";
chr4	HAVANA	exon	139372290	139372408	.	+	.	gene_id "ENSMUSG00000028737.16"; transcript_id "ENSMUST00000039818.10"; exon_number "30"; exon_id "ENSMUSE00001293654.2"; gene_type "protein_coding"; gene_name "Aldh4a1"; transcript_type "protein_coding"; transcript_name "Aldh4a1-201"; protein_id "ENSMUSP00000043821.10"; transcript_support_level "1"; mgi_id "MGI:2443883"; tag "basic"; ccdsid "CCDS18848.1"; havana_gene "OTTMUSG00000010054.1"; havana_transcript "OTTMUST00000023381.1";
chr4	HAVANA	CDS	139375469	139375578	.	+	.	gene_id "ENSMUSG00000028737.16"; transcript_id "ENSMUST00000039818.10"; exon_number "31"; exon_id "5981";
chr4	HAVANA	exon	139375469	139377001	.	+	.	gene_id "ENSMUSG00000028737.16"; transcript_id "ENSMUST00000039818.10"; exon_number "32"; exon_id "ENSMUSE00000332832.9"; gene_type "protein_coding"; gene_name "Aldh4a1"; transcript_type "protein_coding"; transcript_name "Aldh4a1-201"; protein_id "ENSMUSP00000043821.10"; transcript_support_level "1"; mgi_id "MGI:2443883"; tag "basic"; ccdsid "CCDS18848.1"; havana_gene "OTTMUSG00000010054.1"; havana_transcript "OTTMUST00000023381.1";
chr4	HAVANA	stop_codon	139375579	139375581	.	+	.	gene_id "ENSMUSG00000028737.16"; transcript_id "ENSMUST00000039818.10"; exon_number "33"; exon_id "5982";
chr4	HAVANA	UTR	139375579	139377001	.	+	.	gene_id "ENSMUSG00000028737.16"; transcript_id "ENSMUST00000039818.10"; exon_number "34"; exon_id "5983";
chr4	IsoQuant	transcript	139350102	139377001	.	+	.	gene_id "ENSMUSG00000028737.16"; transcript_id "transcript12070.chr4.nnic"; exons "14";
chr4	IsoQuant	exon	139350102	139350508	.	+	.	gene_id "ENSMUSG00000028737.16"; transcript_id "transcript12070.chr4.nnic"; exon_number "1"; exon_id "5984";
chr4	IsoQuant	exon	139361208	139361300	.	+	.	gene_id "ENSMUSG00000028737.16"; transcript_id "transcript12070.chr4.nnic"; exon_number "2"; exon_id "ENSMUSE00001232315.2";
chr4	IsoQuant	exon	139361975	139362022	.	+	.	gene_id "ENSMUSG00000028737.16"; transcript_id "transcript12070.chr4.nnic"; exon_number "3"; exon_id "ENSMUSE00001222849.2";
chr4	IsoQuant	exon	139362700	139362855	.	+	.	gene_id "ENSMUSG00000028737.16"; transcript_id "transcript12070.chr4.nnic"; exon_number "4"; exon_id "ENSMUSE00001311945.2";
chr4	IsoQuant	exon	139364270	139364419	.	+	.	gene_id "ENSMUSG00000028737.16"; transcript_id "transcript12070.chr4.nnic"; exon_number "5"; exon_id "ENSMUSE00001265989.2";
chr4	IsoQuant	exon	139364497	139364571	.	+	.	gene_id "ENSMUSG00000028737.16"; transcript_id "transcript12070.chr4.nnic"; exon_number "6"; exon_id "ENSMUSE00001224115.2";
chr4	IsoQuant	exon	139365686	139365873	.	+	.	gene_id "ENSMUSG00000028737.16"; transcript_id "transcript12070.chr4.nnic"; exon_number "7"; exon_id "ENSMUSE00001256816.2";
chr4	IsoQuant	exon	139367924	139367997	.	+	.	gene_id "ENSMUSG00000028737.16"; transcript_id "transcript12070.chr4.nnic"; exon_number "8"; exon_id "ENSMUSE00001224074.2";
chr4	IsoQuant	exon	139369388	139369584	.	+	.	gene_id "ENSMUSG00000028737.16"; transcript_id "transcript12070.chr4.nnic"; exon_number "9"; exon_id "ENSMUSE00001288869.2";
chr4	IsoQuant	exon	139369825	139369872	.	+	.	gene_id "ENSMUSG00000028737.16"; transcript_id "transcript12070.chr4.nnic"; exon_number "10"; exon_id "ENSMUSE00001263723.2";
chr4	IsoQuant	exon	139370701	139370853	.	+	.	gene_id "ENSMUSG00000028737.16"; transcript_id "transcript12070.chr4.nnic"; exon_number "11"; exon_id "ENSMUSE00001243812.2";
chr4	IsoQuant	exon	139371423	139371544	.	+	.	gene_id "ENSMUSG00000028737.16"; transcript_id "transcript12070.chr4.nnic"; exon_number "12"; exon_id "ENSMUSE00001255819.2";
chr4	IsoQuant	exon	139372290	139372408	.	+	.	gene_id "ENSMUSG00000028737.16"; transcript_id "transcript12070.chr4.nnic"; exon_number "13"; exon_id "ENSMUSE00001293654.2";
chr4	IsoQuant	exon	139375469	139377001	.	+	.	gene_id "ENSMUSG00000028737.16"; transcript_id "transcript12070.chr4.nnic"; exon_number "14"; exon_id "ENSMUSE00000332832.9";
chr4	IsoQuant	transcript	139350144	139377001	.	+	.	gene_id "ENSMUSG00000028737.16"; transcript_id "transcript12071.chr4.nnic"; exons "14";
chr4	IsoQuant	exon	139350144	139350508	.	+	.	gene_id "ENSMUSG00000028737.16"; transcript_id "transcript12071.chr4.nnic"; exon_number "1"; exon_id "chr4.5976";
chr4	IsoQuant	exon	139361026	139361119	.	+	.	gene_id "ENSMUSG00000028737.16"; transcript_id "transcript12071.chr4.nnic"; exon_number "2"; exon_id "ENSMUSE00001223959.2";
chr4	IsoQuant	exon	139361208	139361300	.	+	.	gene_id "ENSMUSG00000028737.16"; transcript_id "transcript12071.chr4.nnic"; exon_number "3"; exon_id "ENSMUSE00001232315.2";
chr4	IsoQuant	exon	139361975	139362022	.	+	.	gene_id "ENSMUSG00000028737.16"; transcript_id "transcript12071.chr4.nnic"; exon_number "4"; exon_id "ENSMUSE00001222849.2";
chr4	IsoQuant	exon	139362700	139362855	.	+	.	gene_id "ENSMUSG00000028737.16"; transcript_id "transcript12071.chr4.nnic"; exon_number "5"; exon_id "ENSMUSE00001311945.2";
chr4	IsoQuant	exon	139364270	139364419	.	+	.	gene_id "ENSMUSG00000028737.16"; transcript_id "transcript12071.chr4.nnic"; exon_number "6"; exon_id "ENSMUSE00001265989.2";
chr4	IsoQuant	exon	139364497	139364571	.	+	.	gene_id "ENSMUSG00000028737.16"; transcript_id "transcript12071.chr4.nnic"; exon_number "7"; exon_id "ENSMUSE00001224115.2";
chr4	IsoQuant	exon	139365686	139365873	.	+	.	gene_id "ENSMUSG00000028737.16"; transcript_id "transcript12071.chr4.nnic"; exon_number "8"; exon_id "ENSMUSE00001256816.2";
chr4	IsoQuant	exon	139367924	139367997	.	+	.	gene_id "ENSMUSG00000028737.16"; transcript_id "transcript12071.chr4.nnic"; exon_number "9"; exon_id "ENSMUSE00001224074.2";
chr4	IsoQuant	exon	139369388	139369584	.	+	.	gene_id "ENSMUSG00000028737.16"; transcript_id "transcript12071.chr4.nnic"; exon_number "10"; exon_id "ENSMUSE00001288869.2";
chr4	IsoQuant	exon	139369825	139369872	.	+	.	gene_id "ENSMUSG00000028737.16"; transcript_id "transcript12071.chr4.nnic"; exon_number "11"; exon_id "ENSMUSE00001263723.2";
chr4	IsoQuant	exon	139371423	139371544	.	+	.	gene_id "ENSMUSG00000028737.16"; transcript_id "transcript12071.chr4.nnic"; exon_number "12"; exon_id "ENSMUSE00001255819.2";
chr4	IsoQuant	exon	139372290	139372408	.	+	.	gene_id "ENSMUSG00000028737.16"; transcript_id "transcript12071.chr4.nnic"; exon_number "13"; exon_id "ENSMUSE00001293654.2";
chr4	IsoQuant	exon	139375469	139377001	.	+	.	gene_id "ENSMUSG00000028737.16"; transcript_id "transcript12071.chr4.nnic"; exon_number "14"; exon_id "ENSMUSE00000332832.9";
chr4	HAVANA	gene	139464373	139560841	.	-	.	gene_id "ENSMUSG00000028736.14"; transcripts "2"; gene_type "protein_coding"; gene_name "Pax7"; mgi_id "MGI:97491"; havana_gene "OTTMUSG00000010060.1";
chr4	HAVANA	transcript	139464373	139560839	.	-	.	gene_id "ENSMUSG00000028736.14"; transcript_id "ENSMUST00000030508.14"; exons "9"; gene_type "protein_coding"; gene_name "Pax7"; transcript_type "protein_coding"; transcript_name "Pax7-201"; protein_id "ENSMUSP00000030508.7"; transcript_support_level "1"; mgi_id "MGI:97491"; tag "basic"; ccdsid "CCDS18850.1"; havana_gene "OTTMUSG00000010060.1"; havana_transcript "OTTMUST00000023390.1";
chr4	HAVANA	UTR	139560223	139560839	.	-	.	gene_id "ENSMUSG00000028736.14"; transcript_id "ENSMUST00000030508.14"; exon_number "1"; exon_id "5985";
chr4	HAVANA	start_codon	139560220	139560222	.	-	.	gene_id "ENSMUSG00000028736.14"; transcript_id "ENSMUST00000030508.14"; exon_number "2"; exon_id "5986";
chr4	HAVANA	exon	139560138	139560839	.	-	.	gene_id "ENSMUSG00000028736.14"; transcript_id "ENSMUST00000030508.14"; exon_number "3"; exon_id "ENSMUSE00000943546.3"; gene_type "protein_coding"; gene_name "Pax7"; transcript_type "protein_coding"; transcript_name "Pax7-201"; protein_id "ENSMUSP00000030508.7"; transcript_support_level "1"; mgi_id "MGI:97491"; tag "basic"; ccdsid "CCDS18850.1"; havana_gene "OTTMUSG00000010060.1"; havana_transcript "OTTMUST00000023390.1";
chr4	HAVANA	CDS	139560138	139560222	.	-	.	gene_id "ENSMUSG00000028736.14"; transcript_id "ENSMUST00000030508.14"; exon_number "4"; exon_id "5987";
chr4	HAVANA	exon	139557449	139557684	.	-	.	gene_id "ENSMUSG00000028736.14"; transcript_id "ENSMUST00000030508.14"; exon_number "5"; exon_id "ENSMUSE00000497022.2"; gene_type "protein_coding"; gene_name "Pax7"; transcript_type "protein_coding"; transcript_name "Pax7-201"; protein_id "ENSMUSP00000030508.7"; transcript_support_level "1"; mgi_id "MGI:97491"; tag "basic"; ccdsid "CCDS18850.1"; havana_gene "OTTMUSG00000010060.1"; havana_transcript "OTTMUST00000023390.1";
chr4	HAVANA	CDS	139557449	139557684	.	-	.	gene_id "ENSMUSG00000028736.14"; transcript_id "ENSMUST00000030508.14"; exon_number "6"; exon_id "ENSMUSE00000497022.2"; gene_type "protein_coding"; gene_name "Pax7"; transcript_type "protein_coding"; transcript_name "Pax7-201"; protein_id "ENSMUSP00000030508.7"; transcript_support_level "1"; mgi_id "MGI:97491"; tag "basic"; ccdsid "CCDS18850.1"; havana_gene "OTTMUSG00000010060.1"; havana_transcript "OTTMUST00000023390.1";
chr4	HAVANA	exon	139556808	139556937	.	-	.	gene_id "ENSMUSG00000028736.14"; transcript_id "ENSMUST00000030508.14"; exon_number "7"; exon_id "ENSMUSE00000524386.2"; gene_type "protein_coding"; gene_name "Pax7"; transcript_type "protein_coding"; transcript_name "Pax7-201"; protein_id "ENSMUSP00000030508.7"; transcript_support_level "1"; mgi_id "MGI:97491"; tag "basic"; ccdsid "CCDS18850.1"; havana_gene "OTTMUSG00000010060.1"; havana_transcript "OTTMUST00000023390.1";
chr4	HAVANA	CDS	139556808	139556937	.	-	.	gene_id "ENSMUSG00000028736.14"; transcript_id "ENSMUST00000030508.14"; exon_number "8"; exon_id "ENSMUSE00000524386.2"; gene_type "protein_coding"; gene_name "Pax7"; transcript_type "protein_coding"; transcript_name "Pax7-201"; protein_id "ENSMUSP00000030508.7"; transcript_support_level "1"; mgi_id "MGI:97491"; tag "basic"; ccdsid "CCDS18850.1"; havana_gene "OTTMUSG00000010060.1"; havana_transcript "OTTMUST00000023390.1";
chr4	HAVANA	exon	139555887	139556015	.	-	.	gene_id "ENSMUSG00000028736.14"; transcript_id "ENSMUST00000030508.14"; exon_number "9"; exon_id "ENSMUSE00000181709.2"; gene_type "protein_coding"; gene_name "Pax7"; transcript_type "protein_coding"; transcript_name "Pax7-201"; protein_id "ENSMUSP00000030508.7"; transcript_support_level "1"; mgi_id "MGI:97491"; tag "basic"; ccdsid "CCDS18850.1"; havana_gene "OTTMUSG00000010060.1"; havana_transcript "OTTMUST00000023390.1";
chr4	HAVANA	CDS	139555887	139556015	.	-	.	gene_id "ENSMUSG00000028736.14"; transcript_id "ENSMUST00000030508.14"; exon_number "10"; exon_id "ENSMUSE00000181709.2"; gene_type "protein_coding"; gene_name "Pax7"; transcript_type "protein_coding"; transcript_name "Pax7-201"; protein_id "ENSMUSP00000030508.7"; transcript_support_level "1"; mgi_id "MGI:97491"; tag "basic"; ccdsid "CCDS18850.1"; havana_gene "OTTMUSG00000010060.1"; havana_transcript "OTTMUST00000023390.1";
chr4	HAVANA	exon	139511794	139511993	.	-	.	gene_id "ENSMUSG00000028736.14"; transcript_id "ENSMUST00000030508.14"; exon_number "11"; exon_id "ENSMUSE00000181713.2"; gene_type "protein_coding"; gene_name "Pax7"; transcript_type "protein_coding"; transcript_name "Pax7-201"; protein_id "ENSMUSP00000030508.7"; transcript_support_level "1"; mgi_id "MGI:97491"; tag "basic"; ccdsid "CCDS18850.1"; havana_gene "OTTMUSG00000010060.1"; havana_transcript "OTTMUST00000023390.1";
chr4	HAVANA	CDS	139511794	139511993	.	-	.	gene_id "ENSMUSG00000028736.14"; transcript_id "ENSMUST00000030508.14"; exon_number "12"; exon_id "ENSMUSE00000181713.2"; gene_type "protein_coding"; gene_name "Pax7"; transcript_type "protein_coding"; transcript_name "Pax7-201"; protein_id "ENSMUSP00000030508.7"; transcript_support_level "1"; mgi_id "MGI:97491"; tag "basic"; ccdsid "CCDS18850.1"; havana_gene "OTTMUSG00000010060.1"; havana_transcript "OTTMUST00000023390.1";
chr4	HAVANA	exon	139508072	139508237	.	-	.	gene_id "ENSMUSG00000028736.14"; transcript_id "ENSMUST00000030508.14"; exon_number "13"; exon_id "ENSMUSE00000181710.2"; gene_type "protein_coding"; gene_name "Pax7"; transcript_type "protein_coding"; transcript_name "Pax7-201"; protein_id "ENSMUSP00000030508.7"; transcript_support_level "1"; mgi_id "MGI:97491"; tag "basic"; ccdsid "CCDS18850.1"; havana_gene "OTTMUSG00000010060.1"; havana_transcript "OTTMUST00000023390.1";
chr4	HAVANA	CDS	139508072	139508237	.	-	.	gene_id "ENSMUSG00000028736.14"; transcript_id "ENSMUST00000030508.14"; exon_number "14"; exon_id "ENSMUSE00000181710.2"; gene_type "protein_coding"; gene_name "Pax7"; transcript_type "protein_coding"; transcript_name "Pax7-201"; protein_id "ENSMUSP00000030508.7"; transcript_support_level "1"; mgi_id "MGI:97491"; tag "basic"; ccdsid "CCDS18850.1"; havana_gene "OTTMUSG00000010060.1"; havana_transcript "OTTMUST00000023390.1";
chr4	HAVANA	exon	139506887	139507089	.	-	.	gene_id "ENSMUSG00000028736.14"; transcript_id "ENSMUST00000030508.14"; exon_number "15"; exon_id "ENSMUSE00000280578.2"; gene_type "protein_coding"; gene_name "Pax7"; transcript_type "protein_coding"; transcript_name "Pax7-201"; protein_id "ENSMUSP00000030508.7"; transcript_support_level "1"; mgi_id "MGI:97491"; tag "basic"; ccdsid "CCDS18850.1"; havana_gene "OTTMUSG00000010060.1"; havana_transcript "OTTMUST00000023390.1";
chr4	HAVANA	CDS	139506887	139507089	.	-	.	gene_id "ENSMUSG00000028736.14"; transcript_id "ENSMUST00000030508.14"; exon_number "16"; exon_id "ENSMUSE00000280578.2"; gene_type "protein_coding"; gene_name "Pax7"; transcript_type "protein_coding"; transcript_name "Pax7-201"; protein_id "ENSMUSP00000030508.7"; transcript_support_level "1"; mgi_id "MGI:97491"; tag "basic"; ccdsid "CCDS18850.1"; havana_gene "OTTMUSG00000010060.1"; havana_transcript "OTTMUST00000023390.1";
chr4	HAVANA	exon	139476243	139476489	.	-	.	gene_id "ENSMUSG00000028736.14"; transcript_id "ENSMUST00000030508.14"; exon_number "17"; exon_id "ENSMUSE00000352990.2"; gene_type "protein_coding"; gene_name "Pax7"; transcript_type "protein_coding"; transcript_name "Pax7-201"; protein_id "ENSMUSP00000030508.7"; transcript_support_level "1"; mgi_id "MGI:97491"; tag "basic"; ccdsid "CCDS18850.1"; havana_gene "OTTMUSG00000010060.1"; havana_transcript "OTTMUST00000023390.1";
chr4	HAVANA	CDS	139476243	139476489	.	-	.	gene_id "ENSMUSG00000028736.14"; transcript_id "ENSMUST00000030508.14"; exon_number "18"; exon_id "ENSMUSE00000352990.2"; gene_type "protein_coding"; gene_name "Pax7"; transcript_type "protein_coding"; transcript_name "Pax7-201"; protein_id "ENSMUSP00000030508.7"; transcript_support_level "1"; mgi_id "MGI:97491"; tag "basic"; ccdsid "CCDS18850.1"; havana_gene "OTTMUSG00000010060.1"; havana_transcript "OTTMUST00000023390.1";
chr4	HAVANA	CDS	139468101	139468213	.	-	.	gene_id "ENSMUSG00000028736.14"; transcript_id "ENSMUST00000030508.14"; exon_number "19"; exon_id "5988";
chr4	HAVANA	stop_codon	139468098	139468100	.	-	.	gene_id "ENSMUSG00000028736.14"; transcript_id "ENSMUST00000030508.14"; exon_number "20"; exon_id "5989";
chr4	HAVANA	exon	139464373	139468213	.	-	.	gene_id "ENSMUSG00000028736.14"; transcript_id "ENSMUST00000030508.14"; exon_number "21"; exon_id "ENSMUSE00000377476.6"; gene_type "protein_coding"; gene_name "Pax7"; transcript_type "protein_coding"; transcript_name "Pax7-201"; protein_id "ENSMUSP00000030508.7"; transcript_support_level "1"; mgi_id "MGI:97491"; tag "basic"; ccdsid "CCDS18850.1"; havana_gene "OTTMUSG00000010060.1"; havana_transcript "OTTMUST00000023390.1";
chr4	HAVANA	UTR	139464373	139468100	.	-	.	gene_id "ENSMUSG00000028736.14"; transcript_id "ENSMUST00000030508.14"; exon_number "22"; exon_id "5990";
chr4	IsoQuant	transcript	139509279	139560841	.	-	.	gene_id "ENSMUSG00000028736.14"; transcript_id "transcript12082.chr4.nic"; exons "5";
chr4	IsoQuant	exon	139560138	139560841	.	-	.	gene_id "ENSMUSG00000028736.14"; transcript_id "transcript12082.chr4.nic"; exon_number "1"; exon_id "5991";
chr4	IsoQuant	exon	139557449	139557684	.	-	.	gene_id "ENSMUSG00000028736.14"; transcript_id "transcript12082.chr4.nic"; exon_number "2"; exon_id "ENSMUSE00000497022.2";
chr4	IsoQuant	exon	139556808	139556937	.	-	.	gene_id "ENSMUSG00000028736.14"; transcript_id "transcript12082.chr4.nic"; exon_number "3"; exon_id "ENSMUSE00000524386.2";
chr4	IsoQuant	exon	139555887	139556015	.	-	.	gene_id "ENSMUSG00000028736.14"; transcript_id "transcript12082.chr4.nic"; exon_number "4"; exon_id "ENSMUSE00000181709.2";
chr4	IsoQuant	exon	139509279	139511993	.	-	.	gene_id "ENSMUSG00000028736.14"; transcript_id "transcript12082.chr4.nic"; exon_number "5"; exon_id "5992";
chr4	IsoQuant	gene	139548227	139550398	.	+	.	gene_id "novel_gene_chr4_12091"; transcripts "1";
chr4	IsoQuant	transcript	139548227	139550398	.	+	.	gene_id "novel_gene_chr4_12091"; transcript_id "transcript12090.chr4.nnic"; exons "1";
chr4	IsoQuant	exon	139548227	139550398	.	+	.	gene_id "novel_gene_chr4_12091"; transcript_id "transcript12090.chr4.nnic"; exon_number "1"; exon_id "5993";
chr4	IsoQuant	gene	139558190	139559656	.	+	.	gene_id "novel_gene_chr4_12089"; transcripts "1";
chr4	IsoQuant	transcript	139558190	139559656	.	+	.	gene_id "novel_gene_chr4_12089"; transcript_id "transcript12088.chr4.nnic"; exons "1";
chr4	IsoQuant	exon	139558190	139559656	.	+	.	gene_id "novel_gene_chr4_12089"; transcript_id "transcript12088.chr4.nnic"; exon_number "1"; exon_id "5994";
chr4	IsoQuant	gene	139560619	139580033	.	+	.	gene_id "novel_gene_chr4_12084"; transcripts "1";
chr4	IsoQuant	transcript	139560619	139580033	.	+	.	gene_id "novel_gene_chr4_12084"; transcript_id "transcript12083.chr4.nnic"; exons "4";
chr4	IsoQuant	exon	139560619	139560865	.	+	.	gene_id "novel_gene_chr4_12084"; transcript_id "transcript12083.chr4.nnic"; exon_number "1"; exon_id "5995";
chr4	IsoQuant	exon	139566204	139566370	.	+	.	gene_id "novel_gene_chr4_12084"; transcript_id "transcript12083.chr4.nnic"; exon_number "2"; exon_id "5996";
chr4	IsoQuant	exon	139577913	139578080	.	+	.	gene_id "novel_gene_chr4_12084"; transcript_id "transcript12083.chr4.nnic"; exon_number "3"; exon_id "5997";
chr4	IsoQuant	exon	139578394	139580033	.	+	.	gene_id "novel_gene_chr4_12084"; transcript_id "transcript12083.chr4.nnic"; exon_number "4"; exon_id "5998";
chr4	HAVANA	gene	139754157	139974116	.	-	.	gene_id "ENSMUSG00000040972.9"; transcripts "3"; gene_type "protein_coding"; gene_name "Igsf21"; mgi_id "MGI:2681842"; havana_gene "OTTMUSG00000010057.1";
chr4	IsoQuant	transcript	139754157	139974116	.	-	.	gene_id "ENSMUSG00000040972.9"; transcript_id "transcript12098.chr4.nnic"; exons "10";
chr4	IsoQuant	exon	139973613	139974116	.	-	.	gene_id "ENSMUSG00000040972.9"; transcript_id "transcript12098.chr4.nnic"; exon_number "1"; exon_id "5999";
chr4	IsoQuant	exon	139884772	139884884	.	-	.	gene_id "ENSMUSG00000040972.9"; transcript_id "transcript12098.chr4.nnic"; exon_number "2"; exon_id "ENSMUSE00000453716.2";
chr4	IsoQuant	exon	139834566	139834687	.	-	.	gene_id "ENSMUSG00000040972.9"; transcript_id "transcript12098.chr4.nnic"; exon_number "3"; exon_id "ENSMUSE00000412428.3";
chr4	IsoQuant	exon	139794448	139794566	.	-	.	gene_id "ENSMUSG00000040972.9"; transcript_id "transcript12098.chr4.nnic"; exon_number "4"; exon_id "ENSMUSE00000367081.2";
chr4	IsoQuant	exon	139764734	139764849	.	-	.	gene_id "ENSMUSG00000040972.9"; transcript_id "transcript12098.chr4.nnic"; exon_number "5"; exon_id "ENSMUSE00000403555.2";
chr4	IsoQuant	exon	139761626	139762136	.	-	.	gene_id "ENSMUSG00000040972.9"; transcript_id "transcript12098.chr4.nnic"; exon_number "6"; exon_id "6000";
chr4	IsoQuant	exon	139756009	139756094	.	-	.	gene_id "ENSMUSG00000040972.9"; transcript_id "transcript12098.chr4.nnic"; exon_number "7"; exon_id "ENSMUSE00000395906.2";
chr4	IsoQuant	exon	139755360	139755552	.	-	.	gene_id "ENSMUSG00000040972.9"; transcript_id "transcript12098.chr4.nnic"; exon_number "8"; exon_id "ENSMUSE00000355194.2";
chr4	IsoQuant	exon	139755035	139755073	.	-	.	gene_id "ENSMUSG00000040972.9"; transcript_id "transcript12098.chr4.nnic"; exon_number "9"; exon_id "ENSMUSE00000408923.2";
chr4	IsoQuant	exon	139754157	139754389	.	-	.	gene_id "ENSMUSG00000040972.9"; transcript_id "transcript12098.chr4.nnic"; exon_number "10"; exon_id "ENSMUSE00000368167.9";
chr4	IsoQuant	transcript	139754157	139974104	.	-	.	gene_id "ENSMUSG00000040972.9"; transcript_id "transcript12101.chr4.nnic"; exons "9";
chr4	IsoQuant	exon	139973613	139974104	.	-	.	gene_id "ENSMUSG00000040972.9"; transcript_id "transcript12101.chr4.nnic"; exon_number "1"; exon_id "6001";
chr4	IsoQuant	exon	139884772	139884884	.	-	.	gene_id "ENSMUSG00000040972.9"; transcript_id "transcript12101.chr4.nnic"; exon_number "2"; exon_id "ENSMUSE00000453716.2";
chr4	IsoQuant	exon	139834566	139834687	.	-	.	gene_id "ENSMUSG00000040972.9"; transcript_id "transcript12101.chr4.nnic"; exon_number "3"; exon_id "ENSMUSE00000412428.3";
chr4	IsoQuant	exon	139794448	139794566	.	-	.	gene_id "ENSMUSG00000040972.9"; transcript_id "transcript12101.chr4.nnic"; exon_number "4"; exon_id "ENSMUSE00000367081.2";
chr4	IsoQuant	exon	139764734	139764849	.	-	.	gene_id "ENSMUSG00000040972.9"; transcript_id "transcript12101.chr4.nnic"; exon_number "5"; exon_id "ENSMUSE00000403555.2";
chr4	IsoQuant	exon	139761662	139762136	.	-	.	gene_id "ENSMUSG00000040972.9"; transcript_id "transcript12101.chr4.nnic"; exon_number "6"; exon_id "ENSMUSE00000342191.2";
chr4	IsoQuant	exon	139756009	139756094	.	-	.	gene_id "ENSMUSG00000040972.9"; transcript_id "transcript12101.chr4.nnic"; exon_number "7"; exon_id "ENSMUSE00000395906.2";
chr4	IsoQuant	exon	139755035	139755073	.	-	.	gene_id "ENSMUSG00000040972.9"; transcript_id "transcript12101.chr4.nnic"; exon_number "8"; exon_id "ENSMUSE00000408923.2";
chr4	IsoQuant	exon	139754157	139754389	.	-	.	gene_id "ENSMUSG00000040972.9"; transcript_id "transcript12101.chr4.nnic"; exon_number "9"; exon_id "ENSMUSE00000368167.9";
chr4	HAVANA	transcript	139754157	139974095	.	-	.	gene_id "ENSMUSG00000040972.9"; transcript_id "ENSMUST00000039331.9"; exons "10"; gene_type "protein_coding"; gene_name "Igsf21"; transcript_type "protein_coding"; transcript_name "Igsf21-201"; protein_id "ENSMUSP00000046558.9"; transcript_support_level "1"; mgi_id "MGI:2681842"; tag "basic"; ccdsid "CCDS18851.1"; havana_gene "OTTMUSG00000010057.1"; havana_transcript "OTTMUST00000023387.1";
chr4	HAVANA	UTR	139973683	139974095	.	-	.	gene_id "ENSMUSG00000040972.9"; transcript_id "ENSMUST00000039331.9"; exon_number "1"; exon_id "6002";
chr4	HAVANA	start_codon	139973680	139973682	.	-	.	gene_id "ENSMUSG00000040972.9"; transcript_id "ENSMUST00000039331.9"; exon_number "2"; exon_id "6003";
chr4	HAVANA	exon	139973613	139974095	.	-	.	gene_id "ENSMUSG00000040972.9"; transcript_id "ENSMUST00000039331.9"; exon_number "3"; exon_id "ENSMUSE00000280471.7"; gene_type "protein_coding"; gene_name "Igsf21"; transcript_type "protein_coding"; transcript_name "Igsf21-201"; protein_id "ENSMUSP00000046558.9"; transcript_support_level "1"; mgi_id "MGI:2681842"; tag "basic"; ccdsid "CCDS18851.1"; havana_gene "OTTMUSG00000010057.1"; havana_transcript "OTTMUST00000023387.1";
chr4	HAVANA	CDS	139973613	139973682	.	-	.	gene_id "ENSMUSG00000040972.9"; transcript_id "ENSMUST00000039331.9"; exon_number "4"; exon_id "6004";
chr4	HAVANA	exon	139884772	139884884	.	-	.	gene_id "ENSMUSG00000040972.9"; transcript_id "ENSMUST00000039331.9"; exon_number "5"; exon_id "ENSMUSE00000453716.2"; gene_type "protein_coding"; gene_name "Igsf21"; transcript_type "protein_coding"; transcript_name "Igsf21-201"; protein_id "ENSMUSP00000046558.9"; transcript_support_level "1"; mgi_id "MGI:2681842"; tag "basic"; ccdsid "CCDS18851.1"; havana_gene "OTTMUSG00000010057.1"; havana_transcript "OTTMUST00000023387.1";
chr4	HAVANA	CDS	139884772	139884884	.	-	.	gene_id "ENSMUSG00000040972.9"; transcript_id "ENSMUST00000039331.9"; exon_number "6"; exon_id "ENSMUSE00000453716.2"; gene_type "protein_coding"; gene_name "Igsf21"; transcript_type "protein_coding"; transcript_name "Igsf21-201"; protein_id "ENSMUSP00000046558.9"; transcript_support_level "1"; mgi_id "MGI:2681842"; tag "basic"; ccdsid "CCDS18851.1"; havana_gene "OTTMUSG00000010057.1"; havana_transcript "OTTMUST00000023387.1";
chr4	HAVANA	exon	139834566	139834687	.	-	.	gene_id "ENSMUSG00000040972.9"; transcript_id "ENSMUST00000039331.9"; exon_number "7"; exon_id "ENSMUSE00000412428.3"; gene_type "protein_coding"; gene_name "Igsf21"; transcript_type "protein_coding"; transcript_name "Igsf21-201"; protein_id "ENSMUSP00000046558.9"; transcript_support_level "1"; mgi_id "MGI:2681842"; tag "basic"; ccdsid "CCDS18851.1"; havana_gene "OTTMUSG00000010057.1"; havana_transcript "OTTMUST00000023387.1";
chr4	HAVANA	CDS	139834566	139834687	.	-	.	gene_id "ENSMUSG00000040972.9"; transcript_id "ENSMUST00000039331.9"; exon_number "8"; exon_id "ENSMUSE00000412428.3"; gene_type "protein_coding"; gene_name "Igsf21"; transcript_type "protein_coding"; transcript_name "Igsf21-201"; protein_id "ENSMUSP00000046558.9"; transcript_support_level "1"; mgi_id "MGI:2681842"; tag "basic"; ccdsid "CCDS18851.1"; havana_gene "OTTMUSG00000010057.1"; havana_transcript "OTTMUST00000023387.1";
chr4	HAVANA	exon	139794448	139794566	.	-	.	gene_id "ENSMUSG00000040972.9"; transcript_id "ENSMUST00000039331.9"; exon_number "9"; exon_id "ENSMUSE00000367081.2"; gene_type "protein_coding"; gene_name "Igsf21"; transcript_type "protein_coding"; transcript_name "Igsf21-201"; protein_id "ENSMUSP00000046558.9"; transcript_support_level "1"; mgi_id "MGI:2681842"; tag "basic"; ccdsid "CCDS18851.1"; havana_gene "OTTMUSG00000010057.1"; havana_transcript "OTTMUST00000023387.1";
chr4	HAVANA	CDS	139794448	139794566	.	-	.	gene_id "ENSMUSG00000040972.9"; transcript_id "ENSMUST00000039331.9"; exon_number "10"; exon_id "ENSMUSE00000367081.2"; gene_type "protein_coding"; gene_name "Igsf21"; transcript_type "protein_coding"; transcript_name "Igsf21-201"; protein_id "ENSMUSP00000046558.9"; transcript_support_level "1"; mgi_id "MGI:2681842"; tag "basic"; ccdsid "CCDS18851.1"; havana_gene "OTTMUSG00000010057.1"; havana_transcript "OTTMUST00000023387.1";
chr4	HAVANA	exon	139764734	139764849	.	-	.	gene_id "ENSMUSG00000040972.9"; transcript_id "ENSMUST00000039331.9"; exon_number "11"; exon_id "ENSMUSE00000403555.2"; gene_type "protein_coding"; gene_name "Igsf21"; transcript_type "protein_coding"; transcript_name "Igsf21-201"; protein_id "ENSMUSP00000046558.9"; transcript_support_level "1"; mgi_id "MGI:2681842"; tag "basic"; ccdsid "CCDS18851.1"; havana_gene "OTTMUSG00000010057.1"; havana_transcript "OTTMUST00000023387.1";
chr4	HAVANA	CDS	139764734	139764849	.	-	.	gene_id "ENSMUSG00000040972.9"; transcript_id "ENSMUST00000039331.9"; exon_number "12"; exon_id "ENSMUSE00000403555.2"; gene_type "protein_coding"; gene_name "Igsf21"; transcript_type "protein_coding"; transcript_name "Igsf21-201"; protein_id "ENSMUSP00000046558.9"; transcript_support_level "1"; mgi_id "MGI:2681842"; tag "basic"; ccdsid "CCDS18851.1"; havana_gene "OTTMUSG00000010057.1"; havana_transcript "OTTMUST00000023387.1";
chr4	HAVANA	exon	139761662	139762136	.	-	.	gene_id "ENSMUSG00000040972.9"; transcript_id "ENSMUST00000039331.9"; exon_number "13"; exon_id "ENSMUSE00000342191.2"; gene_type "protein_coding"; gene_name "Igsf21"; transcript_type "protein_coding"; transcript_name "Igsf21-201"; protein_id "ENSMUSP00000046558.9"; transcript_support_level "1"; mgi_id "MGI:2681842"; tag "basic"; ccdsid "CCDS18851.1"; havana_gene "OTTMUSG00000010057.1"; havana_transcript "OTTMUST00000023387.1";
chr4	HAVANA	CDS	139761662	139762136	.	-	.	gene_id "ENSMUSG00000040972.9"; transcript_id "ENSMUST00000039331.9"; exon_number "14"; exon_id "ENSMUSE00000342191.2"; gene_type "protein_coding"; gene_name "Igsf21"; transcript_type "protein_coding"; transcript_name "Igsf21-201"; protein_id "ENSMUSP00000046558.9"; transcript_support_level "1"; mgi_id "MGI:2681842"; tag "basic"; ccdsid "CCDS18851.1"; havana_gene "OTTMUSG00000010057.1"; havana_transcript "OTTMUST00000023387.1";
chr4	HAVANA	exon	139756009	139756094	.	-	.	gene_id "ENSMUSG00000040972.9"; transcript_id "ENSMUST00000039331.9"; exon_number "15"; exon_id "ENSMUSE00000395906.2"; gene_type "protein_coding"; gene_name "Igsf21"; transcript_type "protein_coding"; transcript_name "Igsf21-201"; protein_id "ENSMUSP00000046558.9"; transcript_support_level "1"; mgi_id "MGI:2681842"; tag "basic"; ccdsid "CCDS18851.1"; havana_gene "OTTMUSG00000010057.1"; havana_transcript "OTTMUST00000023387.1";
chr4	HAVANA	CDS	139756009	139756094	.	-	.	gene_id "ENSMUSG00000040972.9"; transcript_id "ENSMUST00000039331.9"; exon_number "16"; exon_id "ENSMUSE00000395906.2"; gene_type "protein_coding"; gene_name "Igsf21"; transcript_type "protein_coding"; transcript_name "Igsf21-201"; protein_id "ENSMUSP00000046558.9"; transcript_support_level "1"; mgi_id "MGI:2681842"; tag "basic"; ccdsid "CCDS18851.1"; havana_gene "OTTMUSG00000010057.1"; havana_transcript "OTTMUST00000023387.1";
chr4	HAVANA	exon	139755360	139755552	.	-	.	gene_id "ENSMUSG00000040972.9"; transcript_id "ENSMUST00000039331.9"; exon_number "17"; exon_id "ENSMUSE00000355194.2"; gene_type "protein_coding"; gene_name "Igsf21"; transcript_type "protein_coding"; transcript_name "Igsf21-201"; protein_id "ENSMUSP00000046558.9"; transcript_support_level "1"; mgi_id "MGI:2681842"; tag "basic"; ccdsid "CCDS18851.1"; havana_gene "OTTMUSG00000010057.1"; havana_transcript "OTTMUST00000023387.1";
chr4	HAVANA	CDS	139755360	139755552	.	-	.	gene_id "ENSMUSG00000040972.9"; transcript_id "ENSMUST00000039331.9"; exon_number "18"; exon_id "ENSMUSE00000355194.2"; gene_type "protein_coding"; gene_name "Igsf21"; transcript_type "protein_coding"; transcript_name "Igsf21-201"; protein_id "ENSMUSP00000046558.9"; transcript_support_level "1"; mgi_id "MGI:2681842"; tag "basic"; ccdsid "CCDS18851.1"; havana_gene "OTTMUSG00000010057.1"; havana_transcript "OTTMUST00000023387.1";
chr4	HAVANA	exon	139755035	139755073	.	-	.	gene_id "ENSMUSG00000040972.9"; transcript_id "ENSMUST00000039331.9"; exon_number "19"; exon_id "ENSMUSE00000408923.2"; gene_type "protein_coding"; gene_name "Igsf21"; transcript_type "protein_coding"; transcript_name "Igsf21-201"; protein_id "ENSMUSP00000046558.9"; transcript_support_level "1"; mgi_id "MGI:2681842"; tag "basic"; ccdsid "CCDS18851.1"; havana_gene "OTTMUSG00000010057.1"; havana_transcript "OTTMUST00000023387.1";
chr4	HAVANA	CDS	139755035	139755073	.	-	.	gene_id "ENSMUSG00000040972.9"; transcript_id "ENSMUST00000039331.9"; exon_number "20"; exon_id "ENSMUSE00000408923.2"; gene_type "protein_coding"; gene_name "Igsf21"; transcript_type "protein_coding"; transcript_name "Igsf21-201"; protein_id "ENSMUSP00000046558.9"; transcript_support_level "1"; mgi_id "MGI:2681842"; tag "basic"; ccdsid "CCDS18851.1"; havana_gene "OTTMUSG00000010057.1"; havana_transcript "OTTMUST00000023387.1";
chr4	HAVANA	CDS	139754319	139754389	.	-	.	gene_id "ENSMUSG00000040972.9"; transcript_id "ENSMUST00000039331.9"; exon_number "21"; exon_id "6005";
chr4	HAVANA	stop_codon	139754316	139754318	.	-	.	gene_id "ENSMUSG00000040972.9"; transcript_id "ENSMUST00000039331.9"; exon_number "22"; exon_id "6006";
chr4	HAVANA	exon	139754157	139754389	.	-	.	gene_id "ENSMUSG00000040972.9"; transcript_id "ENSMUST00000039331.9"; exon_number "23"; exon_id "ENSMUSE00000368167.9"; gene_type "protein_coding"; gene_name "Igsf21"; transcript_type "protein_coding"; transcript_name "Igsf21-201"; protein_id "ENSMUSP00000046558.9"; transcript_support_level "1"; mgi_id "MGI:2681842"; tag "basic"; ccdsid "CCDS18851.1"; havana_gene "OTTMUSG00000010057.1"; havana_transcript "OTTMUST00000023387.1";
chr4	HAVANA	UTR	139754157	139754318	.	-	.	gene_id "ENSMUSG00000040972.9"; transcript_id "ENSMUST00000039331.9"; exon_number "24"; exon_id "6007";
chr4	IsoQuant	gene	139870185	139874070	.	-	.	gene_id "novel_gene_chr4_12105"; transcripts "1";
chr4	IsoQuant	transcript	139870185	139874070	.	-	.	gene_id "novel_gene_chr4_12105"; transcript_id "transcript12104.chr4.nnic"; exons "1";
chr4	IsoQuant	exon	139870185	139874070	.	-	.	gene_id "novel_gene_chr4_12105"; transcript_id "transcript12104.chr4.nnic"; exon_number "1"; exon_id "6008";
chr4	HAVANA	gene	140107768	140113705	.	+	.	gene_id "ENSMUSG00000087084.3"; transcripts "1"; gene_type "lncRNA"; gene_name "Gm13016"; mgi_id "MGI:3650527"; havana_gene "OTTMUSG00000009938.1";
chr4	HAVANA	transcript	140107768	140113705	.	+	.	gene_id "ENSMUSG00000087084.3"; transcript_id "ENSMUST00000250947.1"; exons "2"; gene_type "lncRNA"; gene_name "Gm13016"; transcript_type "lncRNA"; transcript_name "Gm13016-202"; mgi_id "MGI:3650527"; tag "basic"; havana_gene "OTTMUSG00000009938.1";
chr4	HAVANA	exon	140107768	140108030	.	+	.	gene_id "ENSMUSG00000087084.3"; transcript_id "ENSMUST00000250947.1"; exon_number "1"; exon_id "ENSMUSE00001498694.1"; gene_type "lncRNA"; gene_name "Gm13016"; transcript_type "lncRNA"; transcript_name "Gm13016-202"; mgi_id "MGI:3650527"; tag "basic"; havana_gene "OTTMUSG00000009938.1";
chr4	HAVANA	exon	140111384	140113705	.	+	.	gene_id "ENSMUSG00000087084.3"; transcript_id "ENSMUST00000250947.1"; exon_number "2"; exon_id "ENSMUSE00001498691.1"; gene_type "lncRNA"; gene_name "Gm13016"; transcript_type "lncRNA"; transcript_name "Gm13016-202"; mgi_id "MGI:3650527"; tag "basic"; havana_gene "OTTMUSG00000009938.1";
chr4	HAVANA	gene	140427852	140450531	.	+	.	gene_id "ENSMUSG00000040945.14"; transcripts "1"; gene_type "protein_coding"; gene_name "Rcc2"; mgi_id "MGI:1919784"; tag "ncRNA_host"; havana_gene "OTTMUSG00000010024.1";
chr4	ENSEMBL	transcript	140428784	140450531	.	+	.	gene_id "ENSMUSG00000040945.14"; transcript_id "ENSMUST00000038893.6"; exons "13"; gene_type "protein_coding"; gene_name "Rcc2"; transcript_type "protein_coding"; transcript_name "Rcc2-201"; protein_id "ENSMUSP00000038144.6"; transcript_support_level "1"; mgi_id "MGI:1919784"; tag "basic"; ccdsid "CCDS18852.1"; havana_gene "OTTMUSG00000010024.1";
chr4	ENSEMBL	UTR	140428784	140428961	.	+	.	gene_id "ENSMUSG00000040945.14"; transcript_id "ENSMUST00000038893.6"; exon_number "1"; exon_id "ENSMUSE00000782595.2"; gene_type "protein_coding"; gene_name "Rcc2"; transcript_type "protein_coding"; transcript_name "Rcc2-201"; protein_id "ENSMUSP00000038144.6"; transcript_support_level "1"; mgi_id "MGI:1919784"; tag "basic"; ccdsid "CCDS18852.1"; havana_gene "OTTMUSG00000010024.1";
chr4	ENSEMBL	exon	140428784	140428961	.	+	.	gene_id "ENSMUSG00000040945.14"; transcript_id "ENSMUST00000038893.6"; exon_number "2"; exon_id "ENSMUSE00000782595.2"; gene_type "protein_coding"; gene_name "Rcc2"; transcript_type "protein_coding"; transcript_name "Rcc2-201"; protein_id "ENSMUSP00000038144.6"; transcript_support_level "1"; mgi_id "MGI:1919784"; tag "basic"; ccdsid "CCDS18852.1"; havana_gene "OTTMUSG00000010024.1";
chr4	ENSEMBL	UTR	140429458	140429467	.	+	.	gene_id "ENSMUSG00000040945.14"; transcript_id "ENSMUST00000038893.6"; exon_number "3"; exon_id "6009";
chr4	ENSEMBL	exon	140429458	140429746	.	+	.	gene_id "ENSMUSG00000040945.14"; transcript_id "ENSMUST00000038893.6"; exon_number "4"; exon_id "ENSMUSE00000332237.3"; gene_type "protein_coding"; gene_name "Rcc2"; transcript_type "protein_coding"; transcript_name "Rcc2-201"; protein_id "ENSMUSP00000038144.6"; transcript_support_level "1"; mgi_id "MGI:1919784"; tag "basic"; ccdsid "CCDS18852.1"; havana_gene "OTTMUSG00000010024.1";
chr4	ENSEMBL	start_codon	140429468	140429470	.	+	.	gene_id "ENSMUSG00000040945.14"; transcript_id "ENSMUST00000038893.6"; exon_number "5"; exon_id "6010";
chr4	ENSEMBL	CDS	140429468	140429746	.	+	.	gene_id "ENSMUSG00000040945.14"; transcript_id "ENSMUST00000038893.6"; exon_number "6"; exon_id "6011";
chr4	ENSEMBL	CDS	140435262	140435355	.	+	.	gene_id "ENSMUSG00000040945.14"; transcript_id "ENSMUST00000038893.6"; exon_number "7"; exon_id "ENSMUSE00000390636.3"; gene_type "protein_coding"; gene_name "Rcc2"; transcript_type "protein_coding"; transcript_name "Rcc2-201"; protein_id "ENSMUSP00000038144.6"; transcript_support_level "1"; mgi_id "MGI:1919784"; tag "basic"; ccdsid "CCDS18852.1"; havana_gene "OTTMUSG00000010024.1";
chr4	ENSEMBL	exon	140435262	140435355	.	+	.	gene_id "ENSMUSG00000040945.14"; transcript_id "ENSMUST00000038893.6"; exon_number "8"; exon_id "ENSMUSE00000390636.3"; gene_type "protein_coding"; gene_name "Rcc2"; transcript_type "protein_coding"; transcript_name "Rcc2-201"; protein_id "ENSMUSP00000038144.6"; transcript_support_level "1"; mgi_id "MGI:1919784"; tag "basic"; ccdsid "CCDS18852.1"; havana_gene "OTTMUSG00000010024.1";
chr4	ENSEMBL	CDS	140437644	140437787	.	+	.	gene_id "ENSMUSG00000040945.14"; transcript_id "ENSMUST00000038893.6"; exon_number "9"; exon_id "ENSMUSE00000280042.2"; gene_type "protein_coding"; gene_name "Rcc2"; transcript_type "protein_coding"; transcript_name "Rcc2-201"; protein_id "ENSMUSP00000038144.6"; transcript_support_level "1"; mgi_id "MGI:1919784"; tag "basic"; ccdsid "CCDS18852.1"; havana_gene "OTTMUSG00000010024.1";
chr4	ENSEMBL	exon	140437644	140437787	.	+	.	gene_id "ENSMUSG00000040945.14"; transcript_id "ENSMUST00000038893.6"; exon_number "10"; exon_id "ENSMUSE00000280042.2"; gene_type "protein_coding"; gene_name "Rcc2"; transcript_type "protein_coding"; transcript_name "Rcc2-201"; protein_id "ENSMUSP00000038144.6"; transcript_support_level "1"; mgi_id "MGI:1919784"; tag "basic"; ccdsid "CCDS18852.1"; havana_gene "OTTMUSG00000010024.1";
chr4	ENSEMBL	CDS	140439442	140439573	.	+	.	gene_id "ENSMUSG00000040945.14"; transcript_id "ENSMUST00000038893.6"; exon_number "11"; exon_id "ENSMUSE00000280033.2"; gene_type "protein_coding"; gene_name "Rcc2"; transcript_type "protein_coding"; transcript_name "Rcc2-201"; protein_id "ENSMUSP00000038144.6"; transcript_support_level "1"; mgi_id "MGI:1919784"; tag "basic"; ccdsid "CCDS18852.1"; havana_gene "OTTMUSG00000010024.1";
chr4	ENSEMBL	exon	140439442	140439573	.	+	.	gene_id "ENSMUSG00000040945.14"; transcript_id "ENSMUST00000038893.6"; exon_number "12"; exon_id "ENSMUSE00000280033.2"; gene_type "protein_coding"; gene_name "Rcc2"; transcript_type "protein_coding"; transcript_name "Rcc2-201"; protein_id "ENSMUSP00000038144.6"; transcript_support_level "1"; mgi_id "MGI:1919784"; tag "basic"; ccdsid "CCDS18852.1"; havana_gene "OTTMUSG00000010024.1";
chr4	ENSEMBL	CDS	140439897	140439985	.	+	.	gene_id "ENSMUSG00000040945.14"; transcript_id "ENSMUST00000038893.6"; exon_number "13"; exon_id "ENSMUSE00000280024.2"; gene_type "protein_coding"; gene_name "Rcc2"; transcript_type "protein_coding"; transcript_name "Rcc2-201"; protein_id "ENSMUSP00000038144.6"; transcript_support_level "1"; mgi_id "MGI:1919784"; tag "basic"; ccdsid "CCDS18852.1"; havana_gene "OTTMUSG00000010024.1";
chr4	ENSEMBL	exon	140439897	140439985	.	+	.	gene_id "ENSMUSG00000040945.14"; transcript_id "ENSMUST00000038893.6"; exon_number "14"; exon_id "ENSMUSE00000280024.2"; gene_type "protein_coding"; gene_name "Rcc2"; transcript_type "protein_coding"; transcript_name "Rcc2-201"; protein_id "ENSMUSP00000038144.6"; transcript_support_level "1"; mgi_id "MGI:1919784"; tag "basic"; ccdsid "CCDS18852.1"; havana_gene "OTTMUSG00000010024.1";
chr4	ENSEMBL	CDS	140440710	140440824	.	+	.	gene_id "ENSMUSG00000040945.14"; transcript_id "ENSMUST00000038893.6"; exon_number "15"; exon_id "ENSMUSE00000280014.2"; gene_type "protein_coding"; gene_name "Rcc2"; transcript_type "protein_coding"; transcript_name "Rcc2-201"; protein_id "ENSMUSP00000038144.6"; transcript_support_level "1"; mgi_id "MGI:1919784"; tag "basic"; ccdsid "CCDS18852.1"; havana_gene "OTTMUSG00000010024.1";
chr4	ENSEMBL	exon	140440710	140440824	.	+	.	gene_id "ENSMUSG00000040945.14"; transcript_id "ENSMUST00000038893.6"; exon_number "16"; exon_id "ENSMUSE00000280014.2"; gene_type "protein_coding"; gene_name "Rcc2"; transcript_type "protein_coding"; transcript_name "Rcc2-201"; protein_id "ENSMUSP00000038144.6"; transcript_support_level "1"; mgi_id "MGI:1919784"; tag "basic"; ccdsid "CCDS18852.1"; havana_gene "OTTMUSG00000010024.1";
chr4	ENSEMBL	CDS	140443177	140443343	.	+	.	gene_id "ENSMUSG00000040945.14"; transcript_id "ENSMUST00000038893.6"; exon_number "17"; exon_id "ENSMUSE00001222200.2"; gene_type "protein_coding"; gene_name "Rcc2"; transcript_type "protein_coding"; transcript_name "Rcc2-201"; protein_id "ENSMUSP00000038144.6"; transcript_support_level "1"; mgi_id "MGI:1919784"; tag "basic"; ccdsid "CCDS18852.1"; havana_gene "OTTMUSG00000010024.1";
chr4	ENSEMBL	exon	140443177	140443343	.	+	.	gene_id "ENSMUSG00000040945.14"; transcript_id "ENSMUST00000038893.6"; exon_number "18"; exon_id "ENSMUSE00001222200.2"; gene_type "protein_coding"; gene_name "Rcc2"; transcript_type "protein_coding"; transcript_name "Rcc2-201"; protein_id "ENSMUSP00000038144.6"; transcript_support_level "1"; mgi_id "MGI:1919784"; tag "basic"; ccdsid "CCDS18852.1"; havana_gene "OTTMUSG00000010024.1";
chr4	ENSEMBL	CDS	140444331	140444511	.	+	.	gene_id "ENSMUSG00000040945.14"; transcript_id "ENSMUST00000038893.6"; exon_number "19"; exon_id "ENSMUSE00001252597.2"; gene_type "protein_coding"; gene_name "Rcc2"; transcript_type "protein_coding"; transcript_name "Rcc2-201"; protein_id "ENSMUSP00000038144.6"; transcript_support_level "1"; mgi_id "MGI:1919784"; tag "basic"; ccdsid "CCDS18852.1"; havana_gene "OTTMUSG00000010024.1";
chr4	ENSEMBL	exon	140444331	140444511	.	+	.	gene_id "ENSMUSG00000040945.14"; transcript_id "ENSMUST00000038893.6"; exon_number "20"; exon_id "ENSMUSE00001252597.2"; gene_type "protein_coding"; gene_name "Rcc2"; transcript_type "protein_coding"; transcript_name "Rcc2-201"; protein_id "ENSMUSP00000038144.6"; transcript_support_level "1"; mgi_id "MGI:1919784"; tag "basic"; ccdsid "CCDS18852.1"; havana_gene "OTTMUSG00000010024.1";
chr4	ENSEMBL	CDS	140444936	140445041	.	+	.	gene_id "ENSMUSG00000040945.14"; transcript_id "ENSMUST00000038893.6"; exon_number "21"; exon_id "ENSMUSE00000279987.2"; gene_type "protein_coding"; gene_name "Rcc2"; transcript_type "protein_coding"; transcript_name "Rcc2-201"; protein_id "ENSMUSP00000038144.6"; transcript_support_level "1"; mgi_id "MGI:1919784"; tag "basic"; ccdsid "CCDS18852.1"; havana_gene "OTTMUSG00000010024.1";
chr4	ENSEMBL	exon	140444936	140445041	.	+	.	gene_id "ENSMUSG00000040945.14"; transcript_id "ENSMUST00000038893.6"; exon_number "22"; exon_id "ENSMUSE00000279987.2"; gene_type "protein_coding"; gene_name "Rcc2"; transcript_type "protein_coding"; transcript_name "Rcc2-201"; protein_id "ENSMUSP00000038144.6"; transcript_support_level "1"; mgi_id "MGI:1919784"; tag "basic"; ccdsid "CCDS18852.1"; havana_gene "OTTMUSG00000010024.1";
chr4	ENSEMBL	CDS	140445651	140445723	.	+	.	gene_id "ENSMUSG00000040945.14"; transcript_id "ENSMUST00000038893.6"; exon_number "23"; exon_id "ENSMUSE00000279950.2"; gene_type "protein_coding"; gene_name "Rcc2"; transcript_type "protein_coding"; transcript_name "Rcc2-201"; protein_id "ENSMUSP00000038144.6"; transcript_support_level "1"; mgi_id "MGI:1919784"; tag "basic"; ccdsid "CCDS18852.1"; havana_gene "OTTMUSG00000010024.1";
chr4	ENSEMBL	exon	140445651	140445723	.	+	.	gene_id "ENSMUSG00000040945.14"; transcript_id "ENSMUST00000038893.6"; exon_number "24"; exon_id "ENSMUSE00000279950.2"; gene_type "protein_coding"; gene_name "Rcc2"; transcript_type "protein_coding"; transcript_name "Rcc2-201"; protein_id "ENSMUSP00000038144.6"; transcript_support_level "1"; mgi_id "MGI:1919784"; tag "basic"; ccdsid "CCDS18852.1"; havana_gene "OTTMUSG00000010024.1";
chr4	ENSEMBL	CDS	140447856	140447933	.	+	.	gene_id "ENSMUSG00000040945.14"; transcript_id "ENSMUST00000038893.6"; exon_number "25"; exon_id "ENSMUSE00000279941.3"; gene_type "protein_coding"; gene_name "Rcc2"; transcript_type "protein_coding"; transcript_name "Rcc2-201"; protein_id "ENSMUSP00000038144.6"; transcript_support_level "1"; mgi_id "MGI:1919784"; tag "basic"; ccdsid "CCDS18852.1"; havana_gene "OTTMUSG00000010024.1";
chr4	ENSEMBL	exon	140447856	140447933	.	+	.	gene_id "ENSMUSG00000040945.14"; transcript_id "ENSMUST00000038893.6"; exon_number "26"; exon_id "ENSMUSE00000279941.3"; gene_type "protein_coding"; gene_name "Rcc2"; transcript_type "protein_coding"; transcript_name "Rcc2-201"; protein_id "ENSMUSP00000038144.6"; transcript_support_level "1"; mgi_id "MGI:1919784"; tag "basic"; ccdsid "CCDS18852.1"; havana_gene "OTTMUSG00000010024.1";
chr4	ENSEMBL	CDS	140448411	140448512	.	+	.	gene_id "ENSMUSG00000040945.14"; transcript_id "ENSMUST00000038893.6"; exon_number "27"; exon_id "6012";
chr4	ENSEMBL	exon	140448411	140450531	.	+	.	gene_id "ENSMUSG00000040945.14"; transcript_id "ENSMUST00000038893.6"; exon_number "28"; exon_id "ENSMUSE00000279966.4"; gene_type "protein_coding"; gene_name "Rcc2"; transcript_type "protein_coding"; transcript_name "Rcc2-201"; protein_id "ENSMUSP00000038144.6"; transcript_support_level "1"; mgi_id "MGI:1919784"; tag "basic"; ccdsid "CCDS18852.1"; havana_gene "OTTMUSG00000010024.1";
chr4	ENSEMBL	stop_codon	140448513	140448515	.	+	.	gene_id "ENSMUSG00000040945.14"; transcript_id "ENSMUST00000038893.6"; exon_number "29"; exon_id "6013";
chr4	ENSEMBL	UTR	140448513	140450531	.	+	.	gene_id "ENSMUSG00000040945.14"; transcript_id "ENSMUST00000038893.6"; exon_number "30"; exon_id "6014";
chr4	IsoQuant	gene	140446316	140448696	.	-	.	gene_id "novel_gene_chr4_12135"; transcripts "1";
chr4	IsoQuant	transcript	140446316	140448696	.	-	.	gene_id "novel_gene_chr4_12135"; transcript_id "transcript12134.chr4.nnic"; exons "1";
chr4	IsoQuant	exon	140446316	140448696	.	-	.	gene_id "novel_gene_chr4_12135"; transcript_id "transcript12134.chr4.nnic"; exon_number "1"; exon_id "6015";
chr4	HAVANA	gene	140540294	140573089	.	-	.	gene_id "ENSMUSG00000025329.4"; transcripts "1"; gene_type "protein_coding"; gene_name "Padi1"; mgi_id "MGI:1338893"; havana_gene "OTTMUSG00000010082.1";
chr4	HAVANA	transcript	140540294	140573089	.	-	.	gene_id "ENSMUSG00000025329.4"; transcript_id "ENSMUST00000026378.4"; exons "16"; gene_type "protein_coding"; gene_name "Padi1"; transcript_type "protein_coding"; transcript_name "Padi1-201"; protein_id "ENSMUSP00000026378.4"; transcript_support_level "1"; mgi_id "MGI:1338893"; tag "basic"; ccdsid "CCDS18856.1"; havana_gene "OTTMUSG00000010082.1"; havana_transcript "OTTMUST00000023442.1";
chr4	HAVANA	UTR	140572963	140573089	.	-	.	gene_id "ENSMUSG00000025329.4"; transcript_id "ENSMUST00000026378.4"; exon_number "1"; exon_id "6016";
chr4	HAVANA	start_codon	140572960	140572962	.	-	.	gene_id "ENSMUSG00000025329.4"; transcript_id "ENSMUST00000026378.4"; exon_number "2"; exon_id "6017";
chr4	HAVANA	exon	140572871	140573089	.	-	.	gene_id "ENSMUSG00000025329.4"; transcript_id "ENSMUST00000026378.4"; exon_number "3"; exon_id "ENSMUSE00000344159.3"; gene_type "protein_coding"; gene_name "Padi1"; transcript_type "protein_coding"; transcript_name "Padi1-201"; protein_id "ENSMUSP00000026378.4"; transcript_support_level "1"; mgi_id "MGI:1338893"; tag "basic"; ccdsid "CCDS18856.1"; havana_gene "OTTMUSG00000010082.1"; havana_transcript "OTTMUST00000023442.1";
chr4	HAVANA	CDS	140572871	140572962	.	-	.	gene_id "ENSMUSG00000025329.4"; transcript_id "ENSMUST00000026378.4"; exon_number "4"; exon_id "6018";
chr4	HAVANA	exon	140559603	140559783	.	-	.	gene_id "ENSMUSG00000025329.4"; transcript_id "ENSMUST00000026378.4"; exon_number "5"; exon_id "ENSMUSE00000149863.2"; gene_type "protein_coding"; gene_name "Padi1"; transcript_type "protein_coding"; transcript_name "Padi1-201"; protein_id "ENSMUSP00000026378.4"; transcript_support_level "1"; mgi_id "MGI:1338893"; tag "basic"; ccdsid "CCDS18856.1"; havana_gene "OTTMUSG00000010082.1"; havana_transcript "OTTMUST00000023442.1";
chr4	HAVANA	CDS	140559603	140559783	.	-	.	gene_id "ENSMUSG00000025329.4"; transcript_id "ENSMUST00000026378.4"; exon_number "6"; exon_id "ENSMUSE00000149863.2"; gene_type "protein_coding"; gene_name "Padi1"; transcript_type "protein_coding"; transcript_name "Padi1-201"; protein_id "ENSMUSP00000026378.4"; transcript_support_level "1"; mgi_id "MGI:1338893"; tag "basic"; ccdsid "CCDS18856.1"; havana_gene "OTTMUSG00000010082.1"; havana_transcript "OTTMUST00000023442.1";
chr4	HAVANA	exon	140558756	140558828	.	-	.	gene_id "ENSMUSG00000025329.4"; transcript_id "ENSMUST00000026378.4"; exon_number "7"; exon_id "ENSMUSE00000149875.2"; gene_type "protein_coding"; gene_name "Padi1"; transcript_type "protein_coding"; transcript_name "Padi1-201"; protein_id "ENSMUSP00000026378.4"; transcript_support_level "1"; mgi_id "MGI:1338893"; tag "basic"; ccdsid "CCDS18856.1"; havana_gene "OTTMUSG00000010082.1"; havana_transcript "OTTMUST00000023442.1";
chr4	HAVANA	CDS	140558756	140558828	.	-	.	gene_id "ENSMUSG00000025329.4"; transcript_id "ENSMUST00000026378.4"; exon_number "8"; exon_id "ENSMUSE00000149875.2"; gene_type "protein_coding"; gene_name "Padi1"; transcript_type "protein_coding"; transcript_name "Padi1-201"; protein_id "ENSMUSP00000026378.4"; transcript_support_level "1"; mgi_id "MGI:1338893"; tag "basic"; ccdsid "CCDS18856.1"; havana_gene "OTTMUSG00000010082.1"; havana_transcript "OTTMUST00000023442.1";
chr4	HAVANA	exon	140558085	140558146	.	-	.	gene_id "ENSMUSG00000025329.4"; transcript_id "ENSMUST00000026378.4"; exon_number "9"; exon_id "ENSMUSE00000149882.2"; gene_type "protein_coding"; gene_name "Padi1"; transcript_type "protein_coding"; transcript_name "Padi1-201"; protein_id "ENSMUSP00000026378.4"; transcript_support_level "1"; mgi_id "MGI:1338893"; tag "basic"; ccdsid "CCDS18856.1"; havana_gene "OTTMUSG00000010082.1"; havana_transcript "OTTMUST00000023442.1";
chr4	HAVANA	CDS	140558085	140558146	.	-	.	gene_id "ENSMUSG00000025329.4"; transcript_id "ENSMUST00000026378.4"; exon_number "10"; exon_id "ENSMUSE00000149882.2"; gene_type "protein_coding"; gene_name "Padi1"; transcript_type "protein_coding"; transcript_name "Padi1-201"; protein_id "ENSMUSP00000026378.4"; transcript_support_level "1"; mgi_id "MGI:1338893"; tag "basic"; ccdsid "CCDS18856.1"; havana_gene "OTTMUSG00000010082.1"; havana_transcript "OTTMUST00000023442.1";
chr4	HAVANA	exon	140556683	140556797	.	-	.	gene_id "ENSMUSG00000025329.4"; transcript_id "ENSMUST00000026378.4"; exon_number "11"; exon_id "ENSMUSE00000279238.2"; gene_type "protein_coding"; gene_name "Padi1"; transcript_type "protein_coding"; transcript_name "Padi1-201"; protein_id "ENSMUSP00000026378.4"; transcript_support_level "1"; mgi_id "MGI:1338893"; tag "basic"; ccdsid "CCDS18856.1"; havana_gene "OTTMUSG00000010082.1"; havana_transcript "OTTMUST00000023442.1";
chr4	HAVANA	CDS	140556683	140556797	.	-	.	gene_id "ENSMUSG00000025329.4"; transcript_id "ENSMUST00000026378.4"; exon_number "12"; exon_id "ENSMUSE00000279238.2"; gene_type "protein_coding"; gene_name "Padi1"; transcript_type "protein_coding"; transcript_name "Padi1-201"; protein_id "ENSMUSP00000026378.4"; transcript_support_level "1"; mgi_id "MGI:1338893"; tag "basic"; ccdsid "CCDS18856.1"; havana_gene "OTTMUSG00000010082.1"; havana_transcript "OTTMUST00000023442.1";
chr4	HAVANA	exon	140556465	140556590	.	-	.	gene_id "ENSMUSG00000025329.4"; transcript_id "ENSMUST00000026378.4"; exon_number "13"; exon_id "ENSMUSE00000279228.2"; gene_type "protein_coding"; gene_name "Padi1"; transcript_type "protein_coding"; transcript_name "Padi1-201"; protein_id "ENSMUSP00000026378.4"; transcript_support_level "1"; mgi_id "MGI:1338893"; tag "basic"; ccdsid "CCDS18856.1"; havana_gene "OTTMUSG00000010082.1"; havana_transcript "OTTMUST00000023442.1";
chr4	HAVANA	CDS	140556465	140556590	.	-	.	gene_id "ENSMUSG00000025329.4"; transcript_id "ENSMUST00000026378.4"; exon_number "14"; exon_id "ENSMUSE00000279228.2"; gene_type "protein_coding"; gene_name "Padi1"; transcript_type "protein_coding"; transcript_name "Padi1-201"; protein_id "ENSMUSP00000026378.4"; transcript_support_level "1"; mgi_id "MGI:1338893"; tag "basic"; ccdsid "CCDS18856.1"; havana_gene "OTTMUSG00000010082.1"; havana_transcript "OTTMUST00000023442.1";
chr4	HAVANA	exon	140555402	140555574	.	-	.	gene_id "ENSMUSG00000025329.4"; transcript_id "ENSMUST00000026378.4"; exon_number "15"; exon_id "ENSMUSE00000279221.2"; gene_type "protein_coding"; gene_name "Padi1"; transcript_type "protein_coding"; transcript_name "Padi1-201"; protein_id "ENSMUSP00000026378.4"; transcript_support_level "1"; mgi_id "MGI:1338893"; tag "basic"; ccdsid "CCDS18856.1"; havana_gene "OTTMUSG00000010082.1"; havana_transcript "OTTMUST00000023442.1";
chr4	HAVANA	CDS	140555402	140555574	.	-	.	gene_id "ENSMUSG00000025329.4"; transcript_id "ENSMUST00000026378.4"; exon_number "16"; exon_id "ENSMUSE00000279221.2"; gene_type "protein_coding"; gene_name "Padi1"; transcript_type "protein_coding"; transcript_name "Padi1-201"; protein_id "ENSMUSP00000026378.4"; transcript_support_level "1"; mgi_id "MGI:1338893"; tag "basic"; ccdsid "CCDS18856.1"; havana_gene "OTTMUSG00000010082.1"; havana_transcript "OTTMUST00000023442.1";
chr4	HAVANA	exon	140555213	140555316	.	-	.	gene_id "ENSMUSG00000025329.4"; transcript_id "ENSMUST00000026378.4"; exon_number "17"; exon_id "ENSMUSE00000279217.2"; gene_type "protein_coding"; gene_name "Padi1"; transcript_type "protein_coding"; transcript_name "Padi1-201"; protein_id "ENSMUSP00000026378.4"; transcript_support_level "1"; mgi_id "MGI:1338893"; tag "basic"; ccdsid "CCDS18856.1"; havana_gene "OTTMUSG00000010082.1"; havana_transcript "OTTMUST00000023442.1";
chr4	HAVANA	CDS	140555213	140555316	.	-	.	gene_id "ENSMUSG00000025329.4"; transcript_id "ENSMUST00000026378.4"; exon_number "18"; exon_id "ENSMUSE00000279217.2"; gene_type "protein_coding"; gene_name "Padi1"; transcript_type "protein_coding"; transcript_name "Padi1-201"; protein_id "ENSMUSP00000026378.4"; transcript_support_level "1"; mgi_id "MGI:1338893"; tag "basic"; ccdsid "CCDS18856.1"; havana_gene "OTTMUSG00000010082.1"; havana_transcript "OTTMUST00000023442.1";
chr4	HAVANA	exon	140554154	140554277	.	-	.	gene_id "ENSMUSG00000025329.4"; transcript_id "ENSMUST00000026378.4"; exon_number "19"; exon_id "ENSMUSE00000149881.2"; gene_type "protein_coding"; gene_name "Padi1"; transcript_type "protein_coding"; transcript_name "Padi1-201"; protein_id "ENSMUSP00000026378.4"; transcript_support_level "1"; mgi_id "MGI:1338893"; tag "basic"; ccdsid "CCDS18856.1"; havana_gene "OTTMUSG00000010082.1"; havana_transcript "OTTMUST00000023442.1";
chr4	HAVANA	CDS	140554154	140554277	.	-	.	gene_id "ENSMUSG00000025329.4"; transcript_id "ENSMUST00000026378.4"; exon_number "20"; exon_id "ENSMUSE00000149881.2"; gene_type "protein_coding"; gene_name "Padi1"; transcript_type "protein_coding"; transcript_name "Padi1-201"; protein_id "ENSMUSP00000026378.4"; transcript_support_level "1"; mgi_id "MGI:1338893"; tag "basic"; ccdsid "CCDS18856.1"; havana_gene "OTTMUSG00000010082.1"; havana_transcript "OTTMUST00000023442.1";
chr4	HAVANA	exon	140553810	140553917	.	-	.	gene_id "ENSMUSG00000025329.4"; transcript_id "ENSMUST00000026378.4"; exon_number "21"; exon_id "ENSMUSE00001087492.2"; gene_type "protein_coding"; gene_name "Padi1"; transcript_type "protein_coding"; transcript_name "Padi1-201"; protein_id "ENSMUSP00000026378.4"; transcript_support_level "1"; mgi_id "MGI:1338893"; tag "basic"; ccdsid "CCDS18856.1"; havana_gene "OTTMUSG00000010082.1"; havana_transcript "OTTMUST00000023442.1";
chr4	HAVANA	CDS	140553810	140553917	.	-	.	gene_id "ENSMUSG00000025329.4"; transcript_id "ENSMUST00000026378.4"; exon_number "22"; exon_id "ENSMUSE00001087492.2"; gene_type "protein_coding"; gene_name "Padi1"; transcript_type "protein_coding"; transcript_name "Padi1-201"; protein_id "ENSMUSP00000026378.4"; transcript_support_level "1"; mgi_id "MGI:1338893"; tag "basic"; ccdsid "CCDS18856.1"; havana_gene "OTTMUSG00000010082.1"; havana_transcript "OTTMUST00000023442.1";
chr4	HAVANA	exon	140552133	140552284	.	-	.	gene_id "ENSMUSG00000025329.4"; transcript_id "ENSMUST00000026378.4"; exon_number "23"; exon_id "ENSMUSE00000149860.2"; gene_type "protein_coding"; gene_name "Padi1"; transcript_type "protein_coding"; transcript_name "Padi1-201"; protein_id "ENSMUSP00000026378.4"; transcript_support_level "1"; mgi_id "MGI:1338893"; tag "basic"; ccdsid "CCDS18856.1"; havana_gene "OTTMUSG00000010082.1"; havana_transcript "OTTMUST00000023442.1";
chr4	HAVANA	CDS	140552133	140552284	.	-	.	gene_id "ENSMUSG00000025329.4"; transcript_id "ENSMUST00000026378.4"; exon_number "24"; exon_id "ENSMUSE00000149860.2"; gene_type "protein_coding"; gene_name "Padi1"; transcript_type "protein_coding"; transcript_name "Padi1-201"; protein_id "ENSMUSP00000026378.4"; transcript_support_level "1"; mgi_id "MGI:1338893"; tag "basic"; ccdsid "CCDS18856.1"; havana_gene "OTTMUSG00000010082.1"; havana_transcript "OTTMUST00000023442.1";
chr4	HAVANA	exon	140547038	140547182	.	-	.	gene_id "ENSMUSG00000025329.4"; transcript_id "ENSMUST00000026378.4"; exon_number "25"; exon_id "ENSMUSE00000279195.2"; gene_type "protein_coding"; gene_name "Padi1"; transcript_type "protein_coding"; transcript_name "Padi1-201"; protein_id "ENSMUSP00000026378.4"; transcript_support_level "1"; mgi_id "MGI:1338893"; tag "basic"; ccdsid "CCDS18856.1"; havana_gene "OTTMUSG00000010082.1"; havana_transcript "OTTMUST00000023442.1";
chr4	HAVANA	CDS	140547038	140547182	.	-	.	gene_id "ENSMUSG00000025329.4"; transcript_id "ENSMUST00000026378.4"; exon_number "26"; exon_id "ENSMUSE00000279195.2"; gene_type "protein_coding"; gene_name "Padi1"; transcript_type "protein_coding"; transcript_name "Padi1-201"; protein_id "ENSMUSP00000026378.4"; transcript_support_level "1"; mgi_id "MGI:1338893"; tag "basic"; ccdsid "CCDS18856.1"; havana_gene "OTTMUSG00000010082.1"; havana_transcript "OTTMUST00000023442.1";
chr4	HAVANA	exon	140546176	140546269	.	-	.	gene_id "ENSMUSG00000025329.4"; transcript_id "ENSMUST00000026378.4"; exon_number "27"; exon_id "ENSMUSE00000149870.2"; gene_type "protein_coding"; gene_name "Padi1"; transcript_type "protein_coding"; transcript_name "Padi1-201"; protein_id "ENSMUSP00000026378.4"; transcript_support_level "1"; mgi_id "MGI:1338893"; tag "basic"; ccdsid "CCDS18856.1"; havana_gene "OTTMUSG00000010082.1"; havana_transcript "OTTMUST00000023442.1";
chr4	HAVANA	CDS	140546176	140546269	.	-	.	gene_id "ENSMUSG00000025329.4"; transcript_id "ENSMUST00000026378.4"; exon_number "28"; exon_id "ENSMUSE00000149870.2"; gene_type "protein_coding"; gene_name "Padi1"; transcript_type "protein_coding"; transcript_name "Padi1-201"; protein_id "ENSMUSP00000026378.4"; transcript_support_level "1"; mgi_id "MGI:1338893"; tag "basic"; ccdsid "CCDS18856.1"; havana_gene "OTTMUSG00000010082.1"; havana_transcript "OTTMUST00000023442.1";
chr4	HAVANA	exon	140545605	140545684	.	-	.	gene_id "ENSMUSG00000025329.4"; transcript_id "ENSMUST00000026378.4"; exon_number "29"; exon_id "ENSMUSE00000149880.2"; gene_type "protein_coding"; gene_name "Padi1"; transcript_type "protein_coding"; transcript_name "Padi1-201"; protein_id "ENSMUSP00000026378.4"; transcript_support_level "1"; mgi_id "MGI:1338893"; tag "basic"; ccdsid "CCDS18856.1"; havana_gene "OTTMUSG00000010082.1"; havana_transcript "OTTMUST00000023442.1";
chr4	HAVANA	CDS	140545605	140545684	.	-	.	gene_id "ENSMUSG00000025329.4"; transcript_id "ENSMUST00000026378.4"; exon_number "30"; exon_id "ENSMUSE00000149880.2"; gene_type "protein_coding"; gene_name "Padi1"; transcript_type "protein_coding"; transcript_name "Padi1-201"; protein_id "ENSMUSP00000026378.4"; transcript_support_level "1"; mgi_id "MGI:1338893"; tag "basic"; ccdsid "CCDS18856.1"; havana_gene "OTTMUSG00000010082.1"; havana_transcript "OTTMUST00000023442.1";
chr4	HAVANA	exon	140544437	140544562	.	-	.	gene_id "ENSMUSG00000025329.4"; transcript_id "ENSMUST00000026378.4"; exon_number "31"; exon_id "ENSMUSE00000149865.2"; gene_type "protein_coding"; gene_name "Padi1"; transcript_type "protein_coding"; transcript_name "Padi1-201"; protein_id "ENSMUSP00000026378.4"; transcript_support_level "1"; mgi_id "MGI:1338893"; tag "basic"; ccdsid "CCDS18856.1"; havana_gene "OTTMUSG00000010082.1"; havana_transcript "OTTMUST00000023442.1";
chr4	HAVANA	CDS	140544437	140544562	.	-	.	gene_id "ENSMUSG00000025329.4"; transcript_id "ENSMUST00000026378.4"; exon_number "32"; exon_id "ENSMUSE00000149865.2"; gene_type "protein_coding"; gene_name "Padi1"; transcript_type "protein_coding"; transcript_name "Padi1-201"; protein_id "ENSMUSP00000026378.4"; transcript_support_level "1"; mgi_id "MGI:1338893"; tag "basic"; ccdsid "CCDS18856.1"; havana_gene "OTTMUSG00000010082.1"; havana_transcript "OTTMUST00000023442.1";
chr4	HAVANA	CDS	140541935	140542165	.	-	.	gene_id "ENSMUSG00000025329.4"; transcript_id "ENSMUST00000026378.4"; exon_number "33"; exon_id "6019";
chr4	HAVANA	stop_codon	140541932	140541934	.	-	.	gene_id "ENSMUSG00000025329.4"; transcript_id "ENSMUST00000026378.4"; exon_number "34"; exon_id "6020";
chr4	HAVANA	exon	140540294	140542165	.	-	.	gene_id "ENSMUSG00000025329.4"; transcript_id "ENSMUST00000026378.4"; exon_number "35"; exon_id "ENSMUSE00000279175.3"; gene_type "protein_coding"; gene_name "Padi1"; transcript_type "protein_coding"; transcript_name "Padi1-201"; protein_id "ENSMUSP00000026378.4"; transcript_support_level "1"; mgi_id "MGI:1338893"; tag "basic"; ccdsid "CCDS18856.1"; havana_gene "OTTMUSG00000010082.1"; havana_transcript "OTTMUST00000023442.1";
chr4	HAVANA	UTR	140540294	140541934	.	-	.	gene_id "ENSMUSG00000025329.4"; transcript_id "ENSMUST00000026378.4"; exon_number "36"; exon_id "6021";
chr4	HAVANA	gene	140633655	140679897	.	+	.	gene_id "ENSMUSG00000028927.7"; transcripts "2"; gene_type "protein_coding"; gene_name "Padi2"; mgi_id "MGI:1338892"; tag "ncRNA_host"; havana_gene "OTTMUSG00000010085.1";
chr4	IsoQuant	transcript	140633658	140679890	.	+	.	gene_id "ENSMUSG00000028927.7"; transcript_id "transcript12137.chr4.nnic"; exons "17";
chr4	IsoQuant	exon	140633658	140633860	.	+	.	gene_id "ENSMUSG00000028927.7"; transcript_id "transcript12137.chr4.nnic"; exon_number "1"; exon_id "6022";
chr4	IsoQuant	exon	140644884	140645067	.	+	.	gene_id "ENSMUSG00000028927.7"; transcript_id "transcript12137.chr4.nnic"; exon_number "2"; exon_id "ENSMUSE00000183554.2";
chr4	IsoQuant	exon	140646619	140646691	.	+	.	gene_id "ENSMUSG00000028927.7"; transcript_id "transcript12137.chr4.nnic"; exon_number "3"; exon_id "ENSMUSE00000183562.2";
chr4	IsoQuant	exon	140651625	140651686	.	+	.	gene_id "ENSMUSG00000028927.7"; transcript_id "transcript12137.chr4.nnic"; exon_number "4"; exon_id "ENSMUSE00000183565.2";
chr4	IsoQuant	exon	140653447	140653564	.	+	.	gene_id "ENSMUSG00000028927.7"; transcript_id "transcript12137.chr4.nnic"; exon_number "5"; exon_id "ENSMUSE00001204612.2";
chr4	IsoQuant	exon	140654404	140654529	.	+	.	gene_id "ENSMUSG00000028927.7"; transcript_id "transcript12137.chr4.nnic"; exon_number "6"; exon_id "ENSMUSE00001234487.2";
chr4	IsoQuant	exon	140659376	140659554	.	+	.	gene_id "ENSMUSG00000028927.7"; transcript_id "transcript12137.chr4.nnic"; exon_number "7"; exon_id "ENSMUSE00001285419.2";
chr4	IsoQuant	exon	140660058	140660161	.	+	.	gene_id "ENSMUSG00000028927.7"; transcript_id "transcript12137.chr4.nnic"; exon_number "8"; exon_id "ENSMUSE00001080690.2";
chr4	IsoQuant	exon	140660484	140660595	.	+	.	gene_id "ENSMUSG00000028927.7"; transcript_id "transcript12137.chr4.nnic"; exon_number "9"; exon_id "ENSMUSE00000278418.2";
chr4	IsoQuant	exon	140661927	140662034	.	+	.	gene_id "ENSMUSG00000028927.7"; transcript_id "transcript12137.chr4.nnic"; exon_number "10"; exon_id "ENSMUSE00001050844.2";
chr4	IsoQuant	exon	140663831	140663982	.	+	.	gene_id "ENSMUSG00000028927.7"; transcript_id "transcript12137.chr4.nnic"; exon_number "11"; exon_id "ENSMUSE00000278397.2";
chr4	IsoQuant	exon	140665231	140665375	.	+	.	gene_id "ENSMUSG00000028927.7"; transcript_id "transcript12137.chr4.nnic"; exon_number "12"; exon_id "ENSMUSE00000278389.2";
chr4	IsoQuant	exon	140671753	140671846	.	+	.	gene_id "ENSMUSG00000028927.7"; transcript_id "transcript12137.chr4.nnic"; exon_number "13"; exon_id "ENSMUSE00000278381.2";
chr4	IsoQuant	exon	140673989	140674074	.	+	.	gene_id "ENSMUSG00000028927.7"; transcript_id "transcript12137.chr4.nnic"; exon_number "14"; exon_id "ENSMUSE00001283867.2";
chr4	IsoQuant	exon	140676523	140676651	.	+	.	gene_id "ENSMUSG00000028927.7"; transcript_id "transcript12137.chr4.nnic"; exon_number "15"; exon_id "ENSMUSE00001210573.2";
chr4	IsoQuant	exon	140677002	140678404	.	+	.	gene_id "ENSMUSG00000028927.7"; transcript_id "transcript12137.chr4.nnic"; exon_number "16"; exon_id "6023";
chr4	IsoQuant	exon	140678957	140679890	.	+	.	gene_id "ENSMUSG00000028927.7"; transcript_id "transcript12137.chr4.nnic"; exon_number "17"; exon_id "6024";
chr4	HAVANA	transcript	140633655	140679897	.	+	.	gene_id "ENSMUSG00000028927.7"; transcript_id "ENSMUST00000030765.7"; exons "16"; gene_type "protein_coding"; gene_name "Padi2"; transcript_type "protein_coding"; transcript_name "Padi2-201"; protein_id "ENSMUSP00000030765.7"; transcript_support_level "1"; mgi_id "MGI:1338892"; tag "basic"; ccdsid "CCDS18857.1"; havana_gene "OTTMUSG00000010085.1"; havana_transcript "OTTMUST00000023446.1";
chr4	HAVANA	UTR	140633655	140633744	.	+	.	gene_id "ENSMUSG00000028927.7"; transcript_id "ENSMUST00000030765.7"; exon_number "1"; exon_id "6025";
chr4	HAVANA	exon	140633655	140633860	.	+	.	gene_id "ENSMUSG00000028927.7"; transcript_id "ENSMUST00000030765.7"; exon_number "2"; exon_id "ENSMUSE00000279065.7"; gene_type "protein_coding"; gene_name "Padi2"; transcript_type "protein_coding"; transcript_name "Padi2-201"; protein_id "ENSMUSP00000030765.7"; transcript_support_level "1"; mgi_id "MGI:1338892"; tag "basic"; ccdsid "CCDS18857.1"; havana_gene "OTTMUSG00000010085.1"; havana_transcript "OTTMUST00000023446.1";
chr4	HAVANA	start_codon	140633745	140633747	.	+	.	gene_id "ENSMUSG00000028927.7"; transcript_id "ENSMUST00000030765.7"; exon_number "3"; exon_id "6026";
chr4	HAVANA	CDS	140633745	140633860	.	+	.	gene_id "ENSMUSG00000028927.7"; transcript_id "ENSMUST00000030765.7"; exon_number "4"; exon_id "6027";
chr4	HAVANA	CDS	140644884	140645067	.	+	.	gene_id "ENSMUSG00000028927.7"; transcript_id "ENSMUST00000030765.7"; exon_number "5"; exon_id "ENSMUSE00000183554.2"; gene_type "protein_coding"; gene_name "Padi2"; transcript_type "protein_coding"; transcript_name "Padi2-201"; protein_id "ENSMUSP00000030765.7"; transcript_support_level "1"; mgi_id "MGI:1338892"; tag "basic"; ccdsid "CCDS18857.1"; havana_gene "OTTMUSG00000010085.1"; havana_transcript "OTTMUST00000023446.1";
chr4	HAVANA	exon	140644884	140645067	.	+	.	gene_id "ENSMUSG00000028927.7"; transcript_id "ENSMUST00000030765.7"; exon_number "6"; exon_id "ENSMUSE00000183554.2"; gene_type "protein_coding"; gene_name "Padi2"; transcript_type "protein_coding"; transcript_name "Padi2-201"; protein_id "ENSMUSP00000030765.7"; transcript_support_level "1"; mgi_id "MGI:1338892"; tag "basic"; ccdsid "CCDS18857.1"; havana_gene "OTTMUSG00000010085.1"; havana_transcript "OTTMUST00000023446.1";
chr4	HAVANA	CDS	140646619	140646691	.	+	.	gene_id "ENSMUSG00000028927.7"; transcript_id "ENSMUST00000030765.7"; exon_number "7"; exon_id "ENSMUSE00000183562.2"; gene_type "protein_coding"; gene_name "Padi2"; transcript_type "protein_coding"; transcript_name "Padi2-201"; protein_id "ENSMUSP00000030765.7"; transcript_support_level "1"; mgi_id "MGI:1338892"; tag "basic"; ccdsid "CCDS18857.1"; havana_gene "OTTMUSG00000010085.1"; havana_transcript "OTTMUST00000023446.1";
chr4	HAVANA	exon	140646619	140646691	.	+	.	gene_id "ENSMUSG00000028927.7"; transcript_id "ENSMUST00000030765.7"; exon_number "8"; exon_id "ENSMUSE00000183562.2"; gene_type "protein_coding"; gene_name "Padi2"; transcript_type "protein_coding"; transcript_name "Padi2-201"; protein_id "ENSMUSP00000030765.7"; transcript_support_level "1"; mgi_id "MGI:1338892"; tag "basic"; ccdsid "CCDS18857.1"; havana_gene "OTTMUSG00000010085.1"; havana_transcript "OTTMUST00000023446.1";
chr4	HAVANA	CDS	140651625	140651686	.	+	.	gene_id "ENSMUSG00000028927.7"; transcript_id "ENSMUST00000030765.7"; exon_number "9"; exon_id "ENSMUSE00000183565.2"; gene_type "protein_coding"; gene_name "Padi2"; transcript_type "protein_coding"; transcript_name "Padi2-201"; protein_id "ENSMUSP00000030765.7"; transcript_support_level "1"; mgi_id "MGI:1338892"; tag "basic"; ccdsid "CCDS18857.1"; havana_gene "OTTMUSG00000010085.1"; havana_transcript "OTTMUST00000023446.1";
chr4	HAVANA	exon	140651625	140651686	.	+	.	gene_id "ENSMUSG00000028927.7"; transcript_id "ENSMUST00000030765.7"; exon_number "10"; exon_id "ENSMUSE00000183565.2"; gene_type "protein_coding"; gene_name "Padi2"; transcript_type "protein_coding"; transcript_name "Padi2-201"; protein_id "ENSMUSP00000030765.7"; transcript_support_level "1"; mgi_id "MGI:1338892"; tag "basic"; ccdsid "CCDS18857.1"; havana_gene "OTTMUSG00000010085.1"; havana_transcript "OTTMUST00000023446.1";
chr4	HAVANA	CDS	140653447	140653564	.	+	.	gene_id "ENSMUSG00000028927.7"; transcript_id "ENSMUST00000030765.7"; exon_number "11"; exon_id "ENSMUSE00001204612.2"; gene_type "protein_coding"; gene_name "Padi2"; transcript_type "protein_coding"; transcript_name "Padi2-201"; protein_id "ENSMUSP00000030765.7"; transcript_support_level "1"; mgi_id "MGI:1338892"; tag "basic"; ccdsid "CCDS18857.1"; havana_gene "OTTMUSG00000010085.1"; havana_transcript "OTTMUST00000023446.1";
chr4	HAVANA	exon	140653447	140653564	.	+	.	gene_id "ENSMUSG00000028927.7"; transcript_id "ENSMUST00000030765.7"; exon_number "12"; exon_id "ENSMUSE00001204612.2"; gene_type "protein_coding"; gene_name "Padi2"; transcript_type "protein_coding"; transcript_name "Padi2-201"; protein_id "ENSMUSP00000030765.7"; transcript_support_level "1"; mgi_id "MGI:1338892"; tag "basic"; ccdsid "CCDS18857.1"; havana_gene "OTTMUSG00000010085.1"; havana_transcript "OTTMUST00000023446.1";
chr4	HAVANA	CDS	140654404	140654529	.	+	.	gene_id "ENSMUSG00000028927.7"; transcript_id "ENSMUST00000030765.7"; exon_number "13"; exon_id "ENSMUSE00001234487.2"; gene_type "protein_coding"; gene_name "Padi2"; transcript_type "protein_coding"; transcript_name "Padi2-201"; protein_id "ENSMUSP00000030765.7"; transcript_support_level "1"; mgi_id "MGI:1338892"; tag "basic"; ccdsid "CCDS18857.1"; havana_gene "OTTMUSG00000010085.1"; havana_transcript "OTTMUST00000023446.1";
chr4	HAVANA	exon	140654404	140654529	.	+	.	gene_id "ENSMUSG00000028927.7"; transcript_id "ENSMUST00000030765.7"; exon_number "14"; exon_id "ENSMUSE00001234487.2"; gene_type "protein_coding"; gene_name "Padi2"; transcript_type "protein_coding"; transcript_name "Padi2-201"; protein_id "ENSMUSP00000030765.7"; transcript_support_level "1"; mgi_id "MGI:1338892"; tag "basic"; ccdsid "CCDS18857.1"; havana_gene "OTTMUSG00000010085.1"; havana_transcript "OTTMUST00000023446.1";
chr4	HAVANA	CDS	140659376	140659554	.	+	.	gene_id "ENSMUSG00000028927.7"; transcript_id "ENSMUST00000030765.7"; exon_number "15"; exon_id "ENSMUSE00001285419.2"; gene_type "protein_coding"; gene_name "Padi2"; transcript_type "protein_coding"; transcript_name "Padi2-201"; protein_id "ENSMUSP00000030765.7"; transcript_support_level "1"; mgi_id "MGI:1338892"; tag "basic"; ccdsid "CCDS18857.1"; havana_gene "OTTMUSG00000010085.1"; havana_transcript "OTTMUST00000023446.1";
chr4	HAVANA	exon	140659376	140659554	.	+	.	gene_id "ENSMUSG00000028927.7"; transcript_id "ENSMUST00000030765.7"; exon_number "16"; exon_id "ENSMUSE00001285419.2"; gene_type "protein_coding"; gene_name "Padi2"; transcript_type "protein_coding"; transcript_name "Padi2-201"; protein_id "ENSMUSP00000030765.7"; transcript_support_level "1"; mgi_id "MGI:1338892"; tag "basic"; ccdsid "CCDS18857.1"; havana_gene "OTTMUSG00000010085.1"; havana_transcript "OTTMUST00000023446.1";
chr4	HAVANA	CDS	140660058	140660161	.	+	.	gene_id "ENSMUSG00000028927.7"; transcript_id "ENSMUST00000030765.7"; exon_number "17"; exon_id "ENSMUSE00001080690.2"; gene_type "protein_coding"; gene_name "Padi2"; transcript_type "protein_coding"; transcript_name "Padi2-201"; protein_id "ENSMUSP00000030765.7"; transcript_support_level "1"; mgi_id "MGI:1338892"; tag "basic"; ccdsid "CCDS18857.1"; havana_gene "OTTMUSG00000010085.1"; havana_transcript "OTTMUST00000023446.1";
chr4	HAVANA	exon	140660058	140660161	.	+	.	gene_id "ENSMUSG00000028927.7"; transcript_id "ENSMUST00000030765.7"; exon_number "18"; exon_id "ENSMUSE00001080690.2"; gene_type "protein_coding"; gene_name "Padi2"; transcript_type "protein_coding"; transcript_name "Padi2-201"; protein_id "ENSMUSP00000030765.7"; transcript_support_level "1"; mgi_id "MGI:1338892"; tag "basic"; ccdsid "CCDS18857.1"; havana_gene "OTTMUSG00000010085.1"; havana_transcript "OTTMUST00000023446.1";
chr4	HAVANA	CDS	140660484	140660595	.	+	.	gene_id "ENSMUSG00000028927.7"; transcript_id "ENSMUST00000030765.7"; exon_number "19"; exon_id "ENSMUSE00000278418.2"; gene_type "protein_coding"; gene_name "Padi2"; transcript_type "protein_coding"; transcript_name "Padi2-201"; protein_id "ENSMUSP00000030765.7"; transcript_support_level "1"; mgi_id "MGI:1338892"; tag "basic"; ccdsid "CCDS18857.1"; havana_gene "OTTMUSG00000010085.1"; havana_transcript "OTTMUST00000023446.1";
chr4	HAVANA	exon	140660484	140660595	.	+	.	gene_id "ENSMUSG00000028927.7"; transcript_id "ENSMUST00000030765.7"; exon_number "20"; exon_id "ENSMUSE00000278418.2"; gene_type "protein_coding"; gene_name "Padi2"; transcript_type "protein_coding"; transcript_name "Padi2-201"; protein_id "ENSMUSP00000030765.7"; transcript_support_level "1"; mgi_id "MGI:1338892"; tag "basic"; ccdsid "CCDS18857.1"; havana_gene "OTTMUSG00000010085.1"; havana_transcript "OTTMUST00000023446.1";
chr4	HAVANA	CDS	140661927	140662034	.	+	.	gene_id "ENSMUSG00000028927.7"; transcript_id "ENSMUST00000030765.7"; exon_number "21"; exon_id "ENSMUSE00001050844.2"; gene_type "protein_coding"; gene_name "Padi2"; transcript_type "protein_coding"; transcript_name "Padi2-201"; protein_id "ENSMUSP00000030765.7"; transcript_support_level "1"; mgi_id "MGI:1338892"; tag "basic"; ccdsid "CCDS18857.1"; havana_gene "OTTMUSG00000010085.1"; havana_transcript "OTTMUST00000023446.1";
chr4	HAVANA	exon	140661927	140662034	.	+	.	gene_id "ENSMUSG00000028927.7"; transcript_id "ENSMUST00000030765.7"; exon_number "22"; exon_id "ENSMUSE00001050844.2"; gene_type "protein_coding"; gene_name "Padi2"; transcript_type "protein_coding"; transcript_name "Padi2-201"; protein_id "ENSMUSP00000030765.7"; transcript_support_level "1"; mgi_id "MGI:1338892"; tag "basic"; ccdsid "CCDS18857.1"; havana_gene "OTTMUSG00000010085.1"; havana_transcript "OTTMUST00000023446.1";
chr4	HAVANA	CDS	140663831	140663982	.	+	.	gene_id "ENSMUSG00000028927.7"; transcript_id "ENSMUST00000030765.7"; exon_number "23"; exon_id "ENSMUSE00000278397.2"; gene_type "protein_coding"; gene_name "Padi2"; transcript_type "protein_coding"; transcript_name "Padi2-201"; protein_id "ENSMUSP00000030765.7"; transcript_support_level "1"; mgi_id "MGI:1338892"; tag "basic"; ccdsid "CCDS18857.1"; havana_gene "OTTMUSG00000010085.1"; havana_transcript "OTTMUST00000023446.1";
chr4	HAVANA	exon	140663831	140663982	.	+	.	gene_id "ENSMUSG00000028927.7"; transcript_id "ENSMUST00000030765.7"; exon_number "24"; exon_id "ENSMUSE00000278397.2"; gene_type "protein_coding"; gene_name "Padi2"; transcript_type "protein_coding"; transcript_name "Padi2-201"; protein_id "ENSMUSP00000030765.7"; transcript_support_level "1"; mgi_id "MGI:1338892"; tag "basic"; ccdsid "CCDS18857.1"; havana_gene "OTTMUSG00000010085.1"; havana_transcript "OTTMUST00000023446.1";
chr4	HAVANA	CDS	140665231	140665375	.	+	.	gene_id "ENSMUSG00000028927.7"; transcript_id "ENSMUST00000030765.7"; exon_number "25"; exon_id "ENSMUSE00000278389.2"; gene_type "protein_coding"; gene_name "Padi2"; transcript_type "protein_coding"; transcript_name "Padi2-201"; protein_id "ENSMUSP00000030765.7"; transcript_support_level "1"; mgi_id "MGI:1338892"; tag "basic"; ccdsid "CCDS18857.1"; havana_gene "OTTMUSG00000010085.1"; havana_transcript "OTTMUST00000023446.1";
chr4	HAVANA	exon	140665231	140665375	.	+	.	gene_id "ENSMUSG00000028927.7"; transcript_id "ENSMUST00000030765.7"; exon_number "26"; exon_id "ENSMUSE00000278389.2"; gene_type "protein_coding"; gene_name "Padi2"; transcript_type "protein_coding"; transcript_name "Padi2-201"; protein_id "ENSMUSP00000030765.7"; transcript_support_level "1"; mgi_id "MGI:1338892"; tag "basic"; ccdsid "CCDS18857.1"; havana_gene "OTTMUSG00000010085.1"; havana_transcript "OTTMUST00000023446.1";
chr4	HAVANA	CDS	140671753	140671846	.	+	.	gene_id "ENSMUSG00000028927.7"; transcript_id "ENSMUST00000030765.7"; exon_number "27"; exon_id "ENSMUSE00000278381.2"; gene_type "protein_coding"; gene_name "Padi2"; transcript_type "protein_coding"; transcript_name "Padi2-201"; protein_id "ENSMUSP00000030765.7"; transcript_support_level "1"; mgi_id "MGI:1338892"; tag "basic"; ccdsid "CCDS18857.1"; havana_gene "OTTMUSG00000010085.1"; havana_transcript "OTTMUST00000023446.1";
chr4	HAVANA	exon	140671753	140671846	.	+	.	gene_id "ENSMUSG00000028927.7"; transcript_id "ENSMUST00000030765.7"; exon_number "28"; exon_id "ENSMUSE00000278381.2"; gene_type "protein_coding"; gene_name "Padi2"; transcript_type "protein_coding"; transcript_name "Padi2-201"; protein_id "ENSMUSP00000030765.7"; transcript_support_level "1"; mgi_id "MGI:1338892"; tag "basic"; ccdsid "CCDS18857.1"; havana_gene "OTTMUSG00000010085.1"; havana_transcript "OTTMUST00000023446.1";
chr4	HAVANA	CDS	140673989	140674074	.	+	.	gene_id "ENSMUSG00000028927.7"; transcript_id "ENSMUST00000030765.7"; exon_number "29"; exon_id "ENSMUSE00001283867.2"; gene_type "protein_coding"; gene_name "Padi2"; transcript_type "protein_coding"; transcript_name "Padi2-201"; protein_id "ENSMUSP00000030765.7"; transcript_support_level "1"; mgi_id "MGI:1338892"; tag "basic"; ccdsid "CCDS18857.1"; havana_gene "OTTMUSG00000010085.1"; havana_transcript "OTTMUST00000023446.1";
chr4	HAVANA	exon	140673989	140674074	.	+	.	gene_id "ENSMUSG00000028927.7"; transcript_id "ENSMUST00000030765.7"; exon_number "30"; exon_id "ENSMUSE00001283867.2"; gene_type "protein_coding"; gene_name "Padi2"; transcript_type "protein_coding"; transcript_name "Padi2-201"; protein_id "ENSMUSP00000030765.7"; transcript_support_level "1"; mgi_id "MGI:1338892"; tag "basic"; ccdsid "CCDS18857.1"; havana_gene "OTTMUSG00000010085.1"; havana_transcript "OTTMUST00000023446.1";
chr4	HAVANA	CDS	140676523	140676651	.	+	.	gene_id "ENSMUSG00000028927.7"; transcript_id "ENSMUST00000030765.7"; exon_number "31"; exon_id "ENSMUSE00001210573.2"; gene_type "protein_coding"; gene_name "Padi2"; transcript_type "protein_coding"; transcript_name "Padi2-201"; protein_id "ENSMUSP00000030765.7"; transcript_support_level "1"; mgi_id "MGI:1338892"; tag "basic"; ccdsid "CCDS18857.1"; havana_gene "OTTMUSG00000010085.1"; havana_transcript "OTTMUST00000023446.1";
chr4	HAVANA	exon	140676523	140676651	.	+	.	gene_id "ENSMUSG00000028927.7"; transcript_id "ENSMUST00000030765.7"; exon_number "32"; exon_id "ENSMUSE00001210573.2"; gene_type "protein_coding"; gene_name "Padi2"; transcript_type "protein_coding"; transcript_name "Padi2-201"; protein_id "ENSMUSP00000030765.7"; transcript_support_level "1"; mgi_id "MGI:1338892"; tag "basic"; ccdsid "CCDS18857.1"; havana_gene "OTTMUSG00000010085.1"; havana_transcript "OTTMUST00000023446.1";
chr4	HAVANA	CDS	140677002	140677232	.	+	.	gene_id "ENSMUSG00000028927.7"; transcript_id "ENSMUST00000030765.7"; exon_number "33"; exon_id "6028";
chr4	HAVANA	exon	140677002	140679897	.	+	.	gene_id "ENSMUSG00000028927.7"; transcript_id "ENSMUST00000030765.7"; exon_number "34"; exon_id "ENSMUSE00000389778.5"; gene_type "protein_coding"; gene_name "Padi2"; transcript_type "protein_coding"; transcript_name "Padi2-201"; protein_id "ENSMUSP00000030765.7"; transcript_support_level "1"; mgi_id "MGI:1338892"; tag "basic"; ccdsid "CCDS18857.1"; havana_gene "OTTMUSG00000010085.1"; havana_transcript "OTTMUST00000023446.1";
chr4	HAVANA	stop_codon	140677233	140677235	.	+	.	gene_id "ENSMUSG00000028927.7"; transcript_id "ENSMUST00000030765.7"; exon_number "35"; exon_id "6029";
chr4	HAVANA	UTR	140677233	140679897	.	+	.	gene_id "ENSMUSG00000028927.7"; transcript_id "ENSMUST00000030765.7"; exon_number "36"; exon_id "6030";
chr4	HAVANA	gene	140688514	140706504	.	+	.	gene_id "ENSMUSG00000009863.15"; transcripts "3"; gene_type "protein_coding"; gene_name "Sdhb"; mgi_id "MGI:1914930"; havana_gene "OTTMUSG00000010087.1";
chr4	HAVANA	transcript	140688514	140706504	.	+	.	gene_id "ENSMUSG00000009863.15"; transcript_id "ENSMUST00000010007.9"; exons "8"; gene_type "protein_coding"; gene_name "Sdhb"; transcript_type "protein_coding"; transcript_name "Sdhb-201"; protein_id "ENSMUSP00000010007.9"; transcript_support_level "1"; mgi_id "MGI:1914930"; tag "basic"; ccdsid "CCDS18858.1"; havana_gene "OTTMUSG00000010087.1"; havana_transcript "OTTMUST00000023450.1";
chr4	HAVANA	UTR	140688514	140688715	.	+	.	gene_id "ENSMUSG00000009863.15"; transcript_id "ENSMUST00000010007.9"; exon_number "1"; exon_id "6031";
chr4	HAVANA	exon	140688514	140688787	.	+	.	gene_id "ENSMUSG00000009863.15"; transcript_id "ENSMUST00000010007.9"; exon_number "2"; exon_id "ENSMUSE00000781494.2"; gene_type "protein_coding"; gene_name "Sdhb"; transcript_type "protein_coding"; transcript_name "Sdhb-201"; protein_id "ENSMUSP00000010007.9"; transcript_support_level "1"; mgi_id "MGI:1914930"; tag "basic"; ccdsid "CCDS18858.1"; havana_gene "OTTMUSG00000010087.1"; havana_transcript "OTTMUST00000023450.1";
chr4	HAVANA	start_codon	140688716	140688718	.	+	.	gene_id "ENSMUSG00000009863.15"; transcript_id "ENSMUST00000010007.9"; exon_number "3"; exon_id "6032";
chr4	HAVANA	CDS	140688716	140688787	.	+	.	gene_id "ENSMUSG00000009863.15"; transcript_id "ENSMUST00000010007.9"; exon_number "4"; exon_id "6033";
chr4	HAVANA	CDS	140693806	140693939	.	+	.	gene_id "ENSMUSG00000009863.15"; transcript_id "ENSMUST00000010007.9"; exon_number "5"; exon_id "ENSMUSE00001237632.2"; gene_type "protein_coding"; gene_name "Sdhb"; transcript_type "protein_coding"; transcript_name "Sdhb-201"; protein_id "ENSMUSP00000010007.9"; transcript_support_level "1"; mgi_id "MGI:1914930"; tag "basic"; ccdsid "CCDS18858.1"; havana_gene "OTTMUSG00000010087.1"; havana_transcript "OTTMUST00000023450.1";
chr4	HAVANA	exon	140693806	140693939	.	+	.	gene_id "ENSMUSG00000009863.15"; transcript_id "ENSMUST00000010007.9"; exon_number "6"; exon_id "ENSMUSE00001237632.2"; gene_type "protein_coding"; gene_name "Sdhb"; transcript_type "protein_coding"; transcript_name "Sdhb-201"; protein_id "ENSMUSP00000010007.9"; transcript_support_level "1"; mgi_id "MGI:1914930"; tag "basic"; ccdsid "CCDS18858.1"; havana_gene "OTTMUSG00000010087.1"; havana_transcript "OTTMUST00000023450.1";
chr4	HAVANA	CDS	140698448	140698533	.	+	.	gene_id "ENSMUSG00000009863.15"; transcript_id "ENSMUST00000010007.9"; exon_number "7"; exon_id "ENSMUSE00001300555.2"; gene_type "protein_coding"; gene_name "Sdhb"; transcript_type "protein_coding"; transcript_name "Sdhb-201"; protein_id "ENSMUSP00000010007.9"; transcript_support_level "1"; mgi_id "MGI:1914930"; tag "basic"; ccdsid "CCDS18858.1"; havana_gene "OTTMUSG00000010087.1"; havana_transcript "OTTMUST00000023450.1";
chr4	HAVANA	exon	140698448	140698533	.	+	.	gene_id "ENSMUSG00000009863.15"; transcript_id "ENSMUST00000010007.9"; exon_number "8"; exon_id "ENSMUSE00001300555.2"; gene_type "protein_coding"; gene_name "Sdhb"; transcript_type "protein_coding"; transcript_name "Sdhb-201"; protein_id "ENSMUSP00000010007.9"; transcript_support_level "1"; mgi_id "MGI:1914930"; tag "basic"; ccdsid "CCDS18858.1"; havana_gene "OTTMUSG00000010087.1"; havana_transcript "OTTMUST00000023450.1";
chr4	HAVANA	CDS	140700194	140700330	.	+	.	gene_id "ENSMUSG00000009863.15"; transcript_id "ENSMUST00000010007.9"; exon_number "9"; exon_id "ENSMUSE00001230276.2"; gene_type "protein_coding"; gene_name "Sdhb"; transcript_type "protein_coding"; transcript_name "Sdhb-201"; protein_id "ENSMUSP00000010007.9"; transcript_support_level "1"; mgi_id "MGI:1914930"; tag "basic"; ccdsid "CCDS18858.1"; havana_gene "OTTMUSG00000010087.1"; havana_transcript "OTTMUST00000023450.1";
chr4	HAVANA	exon	140700194	140700330	.	+	.	gene_id "ENSMUSG00000009863.15"; transcript_id "ENSMUST00000010007.9"; exon_number "10"; exon_id "ENSMUSE00001230276.2"; gene_type "protein_coding"; gene_name "Sdhb"; transcript_type "protein_coding"; transcript_name "Sdhb-201"; protein_id "ENSMUSP00000010007.9"; transcript_support_level "1"; mgi_id "MGI:1914930"; tag "basic"; ccdsid "CCDS18858.1"; havana_gene "OTTMUSG00000010087.1"; havana_transcript "OTTMUST00000023450.1";
chr4	HAVANA	CDS	140700975	140701091	.	+	.	gene_id "ENSMUSG00000009863.15"; transcript_id "ENSMUST00000010007.9"; exon_number "11"; exon_id "ENSMUSE00001305313.2"; gene_type "protein_coding"; gene_name "Sdhb"; transcript_type "protein_coding"; transcript_name "Sdhb-201"; protein_id "ENSMUSP00000010007.9"; transcript_support_level "1"; mgi_id "MGI:1914930"; tag "basic"; ccdsid "CCDS18858.1"; havana_gene "OTTMUSG00000010087.1"; havana_transcript "OTTMUST00000023450.1";
chr4	HAVANA	exon	140700975	140701091	.	+	.	gene_id "ENSMUSG00000009863.15"; transcript_id "ENSMUST00000010007.9"; exon_number "12"; exon_id "ENSMUSE00001305313.2"; gene_type "protein_coding"; gene_name "Sdhb"; transcript_type "protein_coding"; transcript_name "Sdhb-201"; protein_id "ENSMUSP00000010007.9"; transcript_support_level "1"; mgi_id "MGI:1914930"; tag "basic"; ccdsid "CCDS18858.1"; havana_gene "OTTMUSG00000010087.1"; havana_transcript "OTTMUST00000023450.1";
chr4	HAVANA	CDS	140703426	140703527	.	+	.	gene_id "ENSMUSG00000009863.15"; transcript_id "ENSMUST00000010007.9"; exon_number "13"; exon_id "ENSMUSE00000183548.2"; gene_type "protein_coding"; gene_name "Sdhb"; transcript_type "protein_coding"; transcript_name "Sdhb-201"; protein_id "ENSMUSP00000010007.9"; transcript_support_level "1"; mgi_id "MGI:1914930"; tag "basic"; ccdsid "CCDS18858.1"; havana_gene "OTTMUSG00000010087.1"; havana_transcript "OTTMUST00000023450.1";
chr4	HAVANA	exon	140703426	140703527	.	+	.	gene_id "ENSMUSG00000009863.15"; transcript_id "ENSMUST00000010007.9"; exon_number "14"; exon_id "ENSMUSE00000183548.2"; gene_type "protein_coding"; gene_name "Sdhb"; transcript_type "protein_coding"; transcript_name "Sdhb-201"; protein_id "ENSMUSP00000010007.9"; transcript_support_level "1"; mgi_id "MGI:1914930"; tag "basic"; ccdsid "CCDS18858.1"; havana_gene "OTTMUSG00000010087.1"; havana_transcript "OTTMUST00000023450.1";
chr4	HAVANA	CDS	140704689	140704811	.	+	.	gene_id "ENSMUSG00000009863.15"; transcript_id "ENSMUST00000010007.9"; exon_number "15"; exon_id "ENSMUSE00000183551.2"; gene_type "protein_coding"; gene_name "Sdhb"; transcript_type "protein_coding"; transcript_name "Sdhb-201"; protein_id "ENSMUSP00000010007.9"; transcript_support_level "1"; mgi_id "MGI:1914930"; tag "basic"; ccdsid "CCDS18858.1"; havana_gene "OTTMUSG00000010087.1"; havana_transcript "OTTMUST00000023450.1";
chr4	HAVANA	exon	140704689	140704811	.	+	.	gene_id "ENSMUSG00000009863.15"; transcript_id "ENSMUST00000010007.9"; exon_number "16"; exon_id "ENSMUSE00000183551.2"; gene_type "protein_coding"; gene_name "Sdhb"; transcript_type "protein_coding"; transcript_name "Sdhb-201"; protein_id "ENSMUSP00000010007.9"; transcript_support_level "1"; mgi_id "MGI:1914930"; tag "basic"; ccdsid "CCDS18858.1"; havana_gene "OTTMUSG00000010087.1"; havana_transcript "OTTMUST00000023450.1";
chr4	HAVANA	CDS	140706336	140706410	.	+	.	gene_id "ENSMUSG00000009863.15"; transcript_id "ENSMUST00000010007.9"; exon_number "17"; exon_id "6034";
chr4	HAVANA	exon	140706336	140706504	.	+	.	gene_id "ENSMUSG00000009863.15"; transcript_id "ENSMUST00000010007.9"; exon_number "18"; exon_id "ENSMUSE00000183544.10"; gene_type "protein_coding"; gene_name "Sdhb"; transcript_type "protein_coding"; transcript_name "Sdhb-201"; protein_id "ENSMUSP00000010007.9"; transcript_support_level "1"; mgi_id "MGI:1914930"; tag "basic"; ccdsid "CCDS18858.1"; havana_gene "OTTMUSG00000010087.1"; havana_transcript "OTTMUST00000023450.1";
chr4	HAVANA	stop_codon	140706411	140706413	.	+	.	gene_id "ENSMUSG00000009863.15"; transcript_id "ENSMUST00000010007.9"; exon_number "19"; exon_id "6035";
chr4	HAVANA	UTR	140706411	140706504	.	+	.	gene_id "ENSMUSG00000009863.15"; transcript_id "ENSMUST00000010007.9"; exon_number "20"; exon_id "6036";
chr4	IsoQuant	transcript	140688566	140706504	.	+	.	gene_id "ENSMUSG00000009863.15"; transcript_id "transcript12147.chr4.nic"; exons "7";
chr4	IsoQuant	exon	140688566	140688787	.	+	.	gene_id "ENSMUSG00000009863.15"; transcript_id "transcript12147.chr4.nic"; exon_number "1"; exon_id "6037";
chr4	IsoQuant	exon	140693806	140693939	.	+	.	gene_id "ENSMUSG00000009863.15"; transcript_id "transcript12147.chr4.nic"; exon_number "2"; exon_id "ENSMUSE00001237632.2";
chr4	IsoQuant	exon	140698448	140698533	.	+	.	gene_id "ENSMUSG00000009863.15"; transcript_id "transcript12147.chr4.nic"; exon_number "3"; exon_id "ENSMUSE00001300555.2";
chr4	IsoQuant	exon	140700194	140700330	.	+	.	gene_id "ENSMUSG00000009863.15"; transcript_id "transcript12147.chr4.nic"; exon_number "4"; exon_id "ENSMUSE00001230276.2";
chr4	IsoQuant	exon	140700975	140701091	.	+	.	gene_id "ENSMUSG00000009863.15"; transcript_id "transcript12147.chr4.nic"; exon_number "5"; exon_id "ENSMUSE00001305313.2";
chr4	IsoQuant	exon	140703426	140704811	.	+	.	gene_id "ENSMUSG00000009863.15"; transcript_id "transcript12147.chr4.nic"; exon_number "6"; exon_id "6038";
chr4	IsoQuant	exon	140706336	140706504	.	+	.	gene_id "ENSMUSG00000009863.15"; transcript_id "transcript12147.chr4.nic"; exon_number "7"; exon_id "ENSMUSE00000183544.10";
chr4	IsoQuant	transcript	140688700	140706504	.	+	.	gene_id "ENSMUSG00000009863.15"; transcript_id "transcript12148.chr4.nnic"; exons "7";
chr4	IsoQuant	exon	140688700	140688787	.	+	.	gene_id "ENSMUSG00000009863.15"; transcript_id "transcript12148.chr4.nnic"; exon_number "1"; exon_id "6039";
chr4	IsoQuant	exon	140693806	140693939	.	+	.	gene_id "ENSMUSG00000009863.15"; transcript_id "transcript12148.chr4.nnic"; exon_number "2"; exon_id "ENSMUSE00001237632.2";
chr4	IsoQuant	exon	140698448	140698533	.	+	.	gene_id "ENSMUSG00000009863.15"; transcript_id "transcript12148.chr4.nnic"; exon_number "3"; exon_id "ENSMUSE00001300555.2";
chr4	IsoQuant	exon	140700194	140700330	.	+	.	gene_id "ENSMUSG00000009863.15"; transcript_id "transcript12148.chr4.nnic"; exon_number "4"; exon_id "ENSMUSE00001230276.2";
chr4	IsoQuant	exon	140700975	140701411	.	+	.	gene_id "ENSMUSG00000009863.15"; transcript_id "transcript12148.chr4.nnic"; exon_number "5"; exon_id "6040";
chr4	IsoQuant	exon	140701476	140704811	.	+	.	gene_id "ENSMUSG00000009863.15"; transcript_id "transcript12148.chr4.nnic"; exon_number "6"; exon_id "6041";
chr4	IsoQuant	exon	140706336	140706504	.	+	.	gene_id "ENSMUSG00000009863.15"; transcript_id "transcript12148.chr4.nnic"; exon_number "7"; exon_id "ENSMUSE00000183544.10";
chr4	HAVANA	gene	140714179	140734641	.	+	.	gene_id "ENSMUSG00000036622.16"; transcripts "3"; gene_type "protein_coding"; gene_name "Atp13a2"; mgi_id "MGI:1922022"; havana_gene "OTTMUSG00000010089.1";
chr4	HAVANA	transcript	140714184	140734641	.	+	.	gene_id "ENSMUSG00000036622.16"; transcript_id "ENSMUST00000037055.14"; exons "29"; gene_type "protein_coding"; gene_name "Atp13a2"; transcript_type "protein_coding"; transcript_name "Atp13a2-201"; protein_id "ENSMUSP00000039648.8"; transcript_support_level "1"; mgi_id "MGI:1922022"; tag "basic"; ccdsid "CCDS18859.1"; havana_gene "OTTMUSG00000010089.1"; havana_transcript "OTTMUST00000023462.1";
chr4	HAVANA	UTR	140714184	140714377	.	+	.	gene_id "ENSMUSG00000036622.16"; transcript_id "ENSMUST00000037055.14"; exon_number "1"; exon_id "6042";
chr4	HAVANA	exon	140714184	140714387	.	+	.	gene_id "ENSMUSG00000036622.16"; transcript_id "ENSMUST00000037055.14"; exon_number "2"; exon_id "ENSMUSE00000802800.2"; gene_type "protein_coding"; gene_name "Atp13a2"; transcript_type "protein_coding"; transcript_name "Atp13a2-201"; protein_id "ENSMUSP00000039648.8"; transcript_support_level "1"; mgi_id "MGI:1922022"; tag "basic"; ccdsid "CCDS18859.1"; havana_gene "OTTMUSG00000010089.1"; havana_transcript "OTTMUST00000023462.1";
chr4	HAVANA	start_codon	140714378	140714380	.	+	.	gene_id "ENSMUSG00000036622.16"; transcript_id "ENSMUST00000037055.14"; exon_number "3"; exon_id "6043";
chr4	HAVANA	CDS	140714378	140714387	.	+	.	gene_id "ENSMUSG00000036622.16"; transcript_id "ENSMUST00000037055.14"; exon_number "4"; exon_id "6044";
chr4	HAVANA	CDS	140719443	140719537	.	+	.	gene_id "ENSMUSG00000036622.16"; transcript_id "ENSMUST00000037055.14"; exon_number "5"; exon_id "ENSMUSE00001230065.2"; gene_type "protein_coding"; gene_name "Atp13a2"; transcript_type "protein_coding"; transcript_name "Atp13a2-201"; protein_id "ENSMUSP00000039648.8"; transcript_support_level "1"; mgi_id "MGI:1922022"; tag "basic"; ccdsid "CCDS18859.1"; havana_gene "OTTMUSG00000010089.1"; havana_transcript "OTTMUST00000023462.1";
chr4	HAVANA	exon	140719443	140719537	.	+	.	gene_id "ENSMUSG00000036622.16"; transcript_id "ENSMUST00000037055.14"; exon_number "6"; exon_id "ENSMUSE00001230065.2"; gene_type "protein_coding"; gene_name "Atp13a2"; transcript_type "protein_coding"; transcript_name "Atp13a2-201"; protein_id "ENSMUSP00000039648.8"; transcript_support_level "1"; mgi_id "MGI:1922022"; tag "basic"; ccdsid "CCDS18859.1"; havana_gene "OTTMUSG00000010089.1"; havana_transcript "OTTMUST00000023462.1";
chr4	HAVANA	CDS	140719649	140719831	.	+	.	gene_id "ENSMUSG00000036622.16"; transcript_id "ENSMUST00000037055.14"; exon_number "7"; exon_id "ENSMUSE00001256149.2"; gene_type "protein_coding"; gene_name "Atp13a2"; transcript_type "protein_coding"; transcript_name "Atp13a2-201"; protein_id "ENSMUSP00000039648.8"; transcript_support_level "1"; mgi_id "MGI:1922022"; tag "basic"; ccdsid "CCDS18859.1"; havana_gene "OTTMUSG00000010089.1"; havana_transcript "OTTMUST00000023462.1";
chr4	HAVANA	exon	140719649	140719831	.	+	.	gene_id "ENSMUSG00000036622.16"; transcript_id "ENSMUST00000037055.14"; exon_number "8"; exon_id "ENSMUSE00001256149.2"; gene_type "protein_coding"; gene_name "Atp13a2"; transcript_type "protein_coding"; transcript_name "Atp13a2-201"; protein_id "ENSMUSP00000039648.8"; transcript_support_level "1"; mgi_id "MGI:1922022"; tag "basic"; ccdsid "CCDS18859.1"; havana_gene "OTTMUSG00000010089.1"; havana_transcript "OTTMUST00000023462.1";
chr4	HAVANA	CDS	140721107	140721165	.	+	.	gene_id "ENSMUSG00000036622.16"; transcript_id "ENSMUST00000037055.14"; exon_number "9"; exon_id "ENSMUSE00001222752.2"; gene_type "protein_coding"; gene_name "Atp13a2"; transcript_type "protein_coding"; transcript_name "Atp13a2-201"; protein_id "ENSMUSP00000039648.8"; transcript_support_level "1"; mgi_id "MGI:1922022"; tag "basic"; ccdsid "CCDS18859.1"; havana_gene "OTTMUSG00000010089.1"; havana_transcript "OTTMUST00000023462.1";
chr4	HAVANA	exon	140721107	140721165	.	+	.	gene_id "ENSMUSG00000036622.16"; transcript_id "ENSMUST00000037055.14"; exon_number "10"; exon_id "ENSMUSE00001222752.2"; gene_type "protein_coding"; gene_name "Atp13a2"; transcript_type "protein_coding"; transcript_name "Atp13a2-201"; protein_id "ENSMUSP00000039648.8"; transcript_support_level "1"; mgi_id "MGI:1922022"; tag "basic"; ccdsid "CCDS18859.1"; havana_gene "OTTMUSG00000010089.1"; havana_transcript "OTTMUST00000023462.1";
chr4	HAVANA	CDS	140721259	140721373	.	+	.	gene_id "ENSMUSG00000036622.16"; transcript_id "ENSMUST00000037055.14"; exon_number "11"; exon_id "ENSMUSE00001238649.2"; gene_type "protein_coding"; gene_name "Atp13a2"; transcript_type "protein_coding"; transcript_name "Atp13a2-201"; protein_id "ENSMUSP00000039648.8"; transcript_support_level "1"; mgi_id "MGI:1922022"; tag "basic"; ccdsid "CCDS18859.1"; havana_gene "OTTMUSG00000010089.1"; havana_transcript "OTTMUST00000023462.1";
chr4	HAVANA	exon	140721259	140721373	.	+	.	gene_id "ENSMUSG00000036622.16"; transcript_id "ENSMUST00000037055.14"; exon_number "12"; exon_id "ENSMUSE00001238649.2"; gene_type "protein_coding"; gene_name "Atp13a2"; transcript_type "protein_coding"; transcript_name "Atp13a2-201"; protein_id "ENSMUSP00000039648.8"; transcript_support_level "1"; mgi_id "MGI:1922022"; tag "basic"; ccdsid "CCDS18859.1"; havana_gene "OTTMUSG00000010089.1"; havana_transcript "OTTMUST00000023462.1";
chr4	HAVANA	CDS	140721623	140721702	.	+	.	gene_id "ENSMUSG00000036622.16"; transcript_id "ENSMUST00000037055.14"; exon_number "13"; exon_id "ENSMUSE00001243903.2"; gene_type "protein_coding"; gene_name "Atp13a2"; transcript_type "protein_coding"; transcript_name "Atp13a2-201"; protein_id "ENSMUSP00000039648.8"; transcript_support_level "1"; mgi_id "MGI:1922022"; tag "basic"; ccdsid "CCDS18859.1"; havana_gene "OTTMUSG00000010089.1"; havana_transcript "OTTMUST00000023462.1";
chr4	HAVANA	exon	140721623	140721702	.	+	.	gene_id "ENSMUSG00000036622.16"; transcript_id "ENSMUST00000037055.14"; exon_number "14"; exon_id "ENSMUSE00001243903.2"; gene_type "protein_coding"; gene_name "Atp13a2"; transcript_type "protein_coding"; transcript_name "Atp13a2-201"; protein_id "ENSMUSP00000039648.8"; transcript_support_level "1"; mgi_id "MGI:1922022"; tag "basic"; ccdsid "CCDS18859.1"; havana_gene "OTTMUSG00000010089.1"; havana_transcript "OTTMUST00000023462.1";
chr4	HAVANA	CDS	140722637	140722714	.	+	.	gene_id "ENSMUSG00000036622.16"; transcript_id "ENSMUST00000037055.14"; exon_number "15"; exon_id "ENSMUSE00001295701.2"; gene_type "protein_coding"; gene_name "Atp13a2"; transcript_type "protein_coding"; transcript_name "Atp13a2-201"; protein_id "ENSMUSP00000039648.8"; transcript_support_level "1"; mgi_id "MGI:1922022"; tag "basic"; ccdsid "CCDS18859.1"; havana_gene "OTTMUSG00000010089.1"; havana_transcript "OTTMUST00000023462.1";
chr4	HAVANA	exon	140722637	140722714	.	+	.	gene_id "ENSMUSG00000036622.16"; transcript_id "ENSMUST00000037055.14"; exon_number "16"; exon_id "ENSMUSE00001295701.2"; gene_type "protein_coding"; gene_name "Atp13a2"; transcript_type "protein_coding"; transcript_name "Atp13a2-201"; protein_id "ENSMUSP00000039648.8"; transcript_support_level "1"; mgi_id "MGI:1922022"; tag "basic"; ccdsid "CCDS18859.1"; havana_gene "OTTMUSG00000010089.1"; havana_transcript "OTTMUST00000023462.1";
chr4	HAVANA	CDS	140722869	140722938	.	+	.	gene_id "ENSMUSG00000036622.16"; transcript_id "ENSMUST00000037055.14"; exon_number "17"; exon_id "ENSMUSE00001278995.2"; gene_type "protein_coding"; gene_name "Atp13a2"; transcript_type "protein_coding"; transcript_name "Atp13a2-201"; protein_id "ENSMUSP00000039648.8"; transcript_support_level "1"; mgi_id "MGI:1922022"; tag "basic"; ccdsid "CCDS18859.1"; havana_gene "OTTMUSG00000010089.1"; havana_transcript "OTTMUST00000023462.1";
chr4	HAVANA	exon	140722869	140722938	.	+	.	gene_id "ENSMUSG00000036622.16"; transcript_id "ENSMUST00000037055.14"; exon_number "18"; exon_id "ENSMUSE00001278995.2"; gene_type "protein_coding"; gene_name "Atp13a2"; transcript_type "protein_coding"; transcript_name "Atp13a2-201"; protein_id "ENSMUSP00000039648.8"; transcript_support_level "1"; mgi_id "MGI:1922022"; tag "basic"; ccdsid "CCDS18859.1"; havana_gene "OTTMUSG00000010089.1"; havana_transcript "OTTMUST00000023462.1";
chr4	HAVANA	CDS	140723613	140723747	.	+	.	gene_id "ENSMUSG00000036622.16"; transcript_id "ENSMUST00000037055.14"; exon_number "19"; exon_id "ENSMUSE00001258536.2"; gene_type "protein_coding"; gene_name "Atp13a2"; transcript_type "protein_coding"; transcript_name "Atp13a2-201"; protein_id "ENSMUSP00000039648.8"; transcript_support_level "1"; mgi_id "MGI:1922022"; tag "basic"; ccdsid "CCDS18859.1"; havana_gene "OTTMUSG00000010089.1"; havana_transcript "OTTMUST00000023462.1";
chr4	HAVANA	exon	140723613	140723747	.	+	.	gene_id "ENSMUSG00000036622.16"; transcript_id "ENSMUST00000037055.14"; exon_number "20"; exon_id "ENSMUSE00001258536.2"; gene_type "protein_coding"; gene_name "Atp13a2"; transcript_type "protein_coding"; transcript_name "Atp13a2-201"; protein_id "ENSMUSP00000039648.8"; transcript_support_level "1"; mgi_id "MGI:1922022"; tag "basic"; ccdsid "CCDS18859.1"; havana_gene "OTTMUSG00000010089.1"; havana_transcript "OTTMUST00000023462.1";
chr4	HAVANA	CDS	140723835	140723901	.	+	.	gene_id "ENSMUSG00000036622.16"; transcript_id "ENSMUST00000037055.14"; exon_number "21"; exon_id "ENSMUSE00001206574.2"; gene_type "protein_coding"; gene_name "Atp13a2"; transcript_type "protein_coding"; transcript_name "Atp13a2-201"; protein_id "ENSMUSP00000039648.8"; transcript_support_level "1"; mgi_id "MGI:1922022"; tag "basic"; ccdsid "CCDS18859.1"; havana_gene "OTTMUSG00000010089.1"; havana_transcript "OTTMUST00000023462.1";
chr4	HAVANA	exon	140723835	140723901	.	+	.	gene_id "ENSMUSG00000036622.16"; transcript_id "ENSMUST00000037055.14"; exon_number "22"; exon_id "ENSMUSE00001206574.2"; gene_type "protein_coding"; gene_name "Atp13a2"; transcript_type "protein_coding"; transcript_name "Atp13a2-201"; protein_id "ENSMUSP00000039648.8"; transcript_support_level "1"; mgi_id "MGI:1922022"; tag "basic"; ccdsid "CCDS18859.1"; havana_gene "OTTMUSG00000010089.1"; havana_transcript "OTTMUST00000023462.1";
chr4	HAVANA	CDS	140723979	140724110	.	+	.	gene_id "ENSMUSG00000036622.16"; transcript_id "ENSMUST00000037055.14"; exon_number "23"; exon_id "ENSMUSE00001235984.2"; gene_type "protein_coding"; gene_name "Atp13a2"; transcript_type "protein_coding"; transcript_name "Atp13a2-201"; protein_id "ENSMUSP00000039648.8"; transcript_support_level "1"; mgi_id "MGI:1922022"; tag "basic"; ccdsid "CCDS18859.1"; havana_gene "OTTMUSG00000010089.1"; havana_transcript "OTTMUST00000023462.1";
chr4	HAVANA	exon	140723979	140724110	.	+	.	gene_id "ENSMUSG00000036622.16"; transcript_id "ENSMUST00000037055.14"; exon_number "24"; exon_id "ENSMUSE00001235984.2"; gene_type "protein_coding"; gene_name "Atp13a2"; transcript_type "protein_coding"; transcript_name "Atp13a2-201"; protein_id "ENSMUSP00000039648.8"; transcript_support_level "1"; mgi_id "MGI:1922022"; tag "basic"; ccdsid "CCDS18859.1"; havana_gene "OTTMUSG00000010089.1"; havana_transcript "OTTMUST00000023462.1";
chr4	HAVANA	CDS	140726439	140726594	.	+	.	gene_id "ENSMUSG00000036622.16"; transcript_id "ENSMUST00000037055.14"; exon_number "25"; exon_id "ENSMUSE00001242783.2"; gene_type "protein_coding"; gene_name "Atp13a2"; transcript_type "protein_coding"; transcript_name "Atp13a2-201"; protein_id "ENSMUSP00000039648.8"; transcript_support_level "1"; mgi_id "MGI:1922022"; tag "basic"; ccdsid "CCDS18859.1"; havana_gene "OTTMUSG00000010089.1"; havana_transcript "OTTMUST00000023462.1";
chr4	HAVANA	exon	140726439	140726594	.	+	.	gene_id "ENSMUSG00000036622.16"; transcript_id "ENSMUST00000037055.14"; exon_number "26"; exon_id "ENSMUSE00001242783.2"; gene_type "protein_coding"; gene_name "Atp13a2"; transcript_type "protein_coding"; transcript_name "Atp13a2-201"; protein_id "ENSMUSP00000039648.8"; transcript_support_level "1"; mgi_id "MGI:1922022"; tag "basic"; ccdsid "CCDS18859.1"; havana_gene "OTTMUSG00000010089.1"; havana_transcript "OTTMUST00000023462.1";
chr4	HAVANA	CDS	140727654	140727764	.	+	.	gene_id "ENSMUSG00000036622.16"; transcript_id "ENSMUST00000037055.14"; exon_number "27"; exon_id "ENSMUSE00001288986.2"; gene_type "protein_coding"; gene_name "Atp13a2"; transcript_type "protein_coding"; transcript_name "Atp13a2-201"; protein_id "ENSMUSP00000039648.8"; transcript_support_level "1"; mgi_id "MGI:1922022"; tag "basic"; ccdsid "CCDS18859.1"; havana_gene "OTTMUSG00000010089.1"; havana_transcript "OTTMUST00000023462.1";
chr4	HAVANA	exon	140727654	140727764	.	+	.	gene_id "ENSMUSG00000036622.16"; transcript_id "ENSMUST00000037055.14"; exon_number "28"; exon_id "ENSMUSE00001288986.2"; gene_type "protein_coding"; gene_name "Atp13a2"; transcript_type "protein_coding"; transcript_name "Atp13a2-201"; protein_id "ENSMUSP00000039648.8"; transcript_support_level "1"; mgi_id "MGI:1922022"; tag "basic"; ccdsid "CCDS18859.1"; havana_gene "OTTMUSG00000010089.1"; havana_transcript "OTTMUST00000023462.1";
chr4	HAVANA	CDS	140727854	140727900	.	+	.	gene_id "ENSMUSG00000036622.16"; transcript_id "ENSMUST00000037055.14"; exon_number "29"; exon_id "ENSMUSE00001290834.2"; gene_type "protein_coding"; gene_name "Atp13a2"; transcript_type "protein_coding"; transcript_name "Atp13a2-201"; protein_id "ENSMUSP00000039648.8"; transcript_support_level "1"; mgi_id "MGI:1922022"; tag "basic"; ccdsid "CCDS18859.1"; havana_gene "OTTMUSG00000010089.1"; havana_transcript "OTTMUST00000023462.1";
chr4	HAVANA	exon	140727854	140727900	.	+	.	gene_id "ENSMUSG00000036622.16"; transcript_id "ENSMUST00000037055.14"; exon_number "30"; exon_id "ENSMUSE00001290834.2"; gene_type "protein_coding"; gene_name "Atp13a2"; transcript_type "protein_coding"; transcript_name "Atp13a2-201"; protein_id "ENSMUSP00000039648.8"; transcript_support_level "1"; mgi_id "MGI:1922022"; tag "basic"; ccdsid "CCDS18859.1"; havana_gene "OTTMUSG00000010089.1"; havana_transcript "OTTMUST00000023462.1";
chr4	HAVANA	CDS	140727996	140728184	.	+	.	gene_id "ENSMUSG00000036622.16"; transcript_id "ENSMUST00000037055.14"; exon_number "31"; exon_id "ENSMUSE00001213464.2"; gene_type "protein_coding"; gene_name "Atp13a2"; transcript_type "protein_coding"; transcript_name "Atp13a2-201"; protein_id "ENSMUSP00000039648.8"; transcript_support_level "1"; mgi_id "MGI:1922022"; tag "basic"; ccdsid "CCDS18859.1"; havana_gene "OTTMUSG00000010089.1"; havana_transcript "OTTMUST00000023462.1";
chr4	HAVANA	exon	140727996	140728184	.	+	.	gene_id "ENSMUSG00000036622.16"; transcript_id "ENSMUST00000037055.14"; exon_number "32"; exon_id "ENSMUSE00001213464.2"; gene_type "protein_coding"; gene_name "Atp13a2"; transcript_type "protein_coding"; transcript_name "Atp13a2-201"; protein_id "ENSMUSP00000039648.8"; transcript_support_level "1"; mgi_id "MGI:1922022"; tag "basic"; ccdsid "CCDS18859.1"; havana_gene "OTTMUSG00000010089.1"; havana_transcript "OTTMUST00000023462.1";
chr4	HAVANA	CDS	140729195	140729401	.	+	.	gene_id "ENSMUSG00000036622.16"; transcript_id "ENSMUST00000037055.14"; exon_number "33"; exon_id "ENSMUSE00001230007.2"; gene_type "protein_coding"; gene_name "Atp13a2"; transcript_type "protein_coding"; transcript_name "Atp13a2-201"; protein_id "ENSMUSP00000039648.8"; transcript_support_level "1"; mgi_id "MGI:1922022"; tag "basic"; ccdsid "CCDS18859.1"; havana_gene "OTTMUSG00000010089.1"; havana_transcript "OTTMUST00000023462.1";
chr4	HAVANA	exon	140729195	140729401	.	+	.	gene_id "ENSMUSG00000036622.16"; transcript_id "ENSMUST00000037055.14"; exon_number "34"; exon_id "ENSMUSE00001230007.2"; gene_type "protein_coding"; gene_name "Atp13a2"; transcript_type "protein_coding"; transcript_name "Atp13a2-201"; protein_id "ENSMUSP00000039648.8"; transcript_support_level "1"; mgi_id "MGI:1922022"; tag "basic"; ccdsid "CCDS18859.1"; havana_gene "OTTMUSG00000010089.1"; havana_transcript "OTTMUST00000023462.1";
chr4	HAVANA	CDS	140729768	140729857	.	+	.	gene_id "ENSMUSG00000036622.16"; transcript_id "ENSMUST00000037055.14"; exon_number "35"; exon_id "ENSMUSE00000276064.3"; gene_type "protein_coding"; gene_name "Atp13a2"; transcript_type "protein_coding"; transcript_name "Atp13a2-201"; protein_id "ENSMUSP00000039648.8"; transcript_support_level "1"; mgi_id "MGI:1922022"; tag "basic"; ccdsid "CCDS18859.1"; havana_gene "OTTMUSG00000010089.1"; havana_transcript "OTTMUST00000023462.1";
chr4	HAVANA	exon	140729768	140729857	.	+	.	gene_id "ENSMUSG00000036622.16"; transcript_id "ENSMUST00000037055.14"; exon_number "36"; exon_id "ENSMUSE00000276064.3"; gene_type "protein_coding"; gene_name "Atp13a2"; transcript_type "protein_coding"; transcript_name "Atp13a2-201"; protein_id "ENSMUSP00000039648.8"; transcript_support_level "1"; mgi_id "MGI:1922022"; tag "basic"; ccdsid "CCDS18859.1"; havana_gene "OTTMUSG00000010089.1"; havana_transcript "OTTMUST00000023462.1";
chr4	HAVANA	CDS	140729935	140730094	.	+	.	gene_id "ENSMUSG00000036622.16"; transcript_id "ENSMUST00000037055.14"; exon_number "37"; exon_id "ENSMUSE00000276053.2"; gene_type "protein_coding"; gene_name "Atp13a2"; transcript_type "protein_coding"; transcript_name "Atp13a2-201"; protein_id "ENSMUSP00000039648.8"; transcript_support_level "1"; mgi_id "MGI:1922022"; tag "basic"; ccdsid "CCDS18859.1"; havana_gene "OTTMUSG00000010089.1"; havana_transcript "OTTMUST00000023462.1";
chr4	HAVANA	exon	140729935	140730094	.	+	.	gene_id "ENSMUSG00000036622.16"; transcript_id "ENSMUST00000037055.14"; exon_number "38"; exon_id "ENSMUSE00000276053.2"; gene_type "protein_coding"; gene_name "Atp13a2"; transcript_type "protein_coding"; transcript_name "Atp13a2-201"; protein_id "ENSMUSP00000039648.8"; transcript_support_level "1"; mgi_id "MGI:1922022"; tag "basic"; ccdsid "CCDS18859.1"; havana_gene "OTTMUSG00000010089.1"; havana_transcript "OTTMUST00000023462.1";
chr4	HAVANA	CDS	140730210	140730330	.	+	.	gene_id "ENSMUSG00000036622.16"; transcript_id "ENSMUST00000037055.14"; exon_number "39"; exon_id "ENSMUSE00001244512.2"; gene_type "protein_coding"; gene_name "Atp13a2"; transcript_type "protein_coding"; transcript_name "Atp13a2-201"; protein_id "ENSMUSP00000039648.8"; transcript_support_level "1"; mgi_id "MGI:1922022"; tag "basic"; ccdsid "CCDS18859.1"; havana_gene "OTTMUSG00000010089.1"; havana_transcript "OTTMUST00000023462.1";
chr4	HAVANA	exon	140730210	140730330	.	+	.	gene_id "ENSMUSG00000036622.16"; transcript_id "ENSMUST00000037055.14"; exon_number "40"; exon_id "ENSMUSE00001244512.2"; gene_type "protein_coding"; gene_name "Atp13a2"; transcript_type "protein_coding"; transcript_name "Atp13a2-201"; protein_id "ENSMUSP00000039648.8"; transcript_support_level "1"; mgi_id "MGI:1922022"; tag "basic"; ccdsid "CCDS18859.1"; havana_gene "OTTMUSG00000010089.1"; havana_transcript "OTTMUST00000023462.1";
chr4	HAVANA	CDS	140730462	140730586	.	+	.	gene_id "ENSMUSG00000036622.16"; transcript_id "ENSMUST00000037055.14"; exon_number "41"; exon_id "ENSMUSE00001275679.2"; gene_type "protein_coding"; gene_name "Atp13a2"; transcript_type "protein_coding"; transcript_name "Atp13a2-201"; protein_id "ENSMUSP00000039648.8"; transcript_support_level "1"; mgi_id "MGI:1922022"; tag "basic"; ccdsid "CCDS18859.1"; havana_gene "OTTMUSG00000010089.1"; havana_transcript "OTTMUST00000023462.1";
chr4	HAVANA	exon	140730462	140730586	.	+	.	gene_id "ENSMUSG00000036622.16"; transcript_id "ENSMUST00000037055.14"; exon_number "42"; exon_id "ENSMUSE00001275679.2"; gene_type "protein_coding"; gene_name "Atp13a2"; transcript_type "protein_coding"; transcript_name "Atp13a2-201"; protein_id "ENSMUSP00000039648.8"; transcript_support_level "1"; mgi_id "MGI:1922022"; tag "basic"; ccdsid "CCDS18859.1"; havana_gene "OTTMUSG00000010089.1"; havana_transcript "OTTMUST00000023462.1";
chr4	HAVANA	CDS	140731197	140731357	.	+	.	gene_id "ENSMUSG00000036622.16"; transcript_id "ENSMUST00000037055.14"; exon_number "43"; exon_id "ENSMUSE00001234621.2"; gene_type "protein_coding"; gene_name "Atp13a2"; transcript_type "protein_coding"; transcript_name "Atp13a2-201"; protein_id "ENSMUSP00000039648.8"; transcript_support_level "1"; mgi_id "MGI:1922022"; tag "basic"; ccdsid "CCDS18859.1"; havana_gene "OTTMUSG00000010089.1"; havana_transcript "OTTMUST00000023462.1";
chr4	HAVANA	exon	140731197	140731357	.	+	.	gene_id "ENSMUSG00000036622.16"; transcript_id "ENSMUST00000037055.14"; exon_number "44"; exon_id "ENSMUSE00001234621.2"; gene_type "protein_coding"; gene_name "Atp13a2"; transcript_type "protein_coding"; transcript_name "Atp13a2-201"; protein_id "ENSMUSP00000039648.8"; transcript_support_level "1"; mgi_id "MGI:1922022"; tag "basic"; ccdsid "CCDS18859.1"; havana_gene "OTTMUSG00000010089.1"; havana_transcript "OTTMUST00000023462.1";
chr4	HAVANA	CDS	140731493	140731597	.	+	.	gene_id "ENSMUSG00000036622.16"; transcript_id "ENSMUST00000037055.14"; exon_number "45"; exon_id "ENSMUSE00001212392.2"; gene_type "protein_coding"; gene_name "Atp13a2"; transcript_type "protein_coding"; transcript_name "Atp13a2-201"; protein_id "ENSMUSP00000039648.8"; transcript_support_level "1"; mgi_id "MGI:1922022"; tag "basic"; ccdsid "CCDS18859.1"; havana_gene "OTTMUSG00000010089.1"; havana_transcript "OTTMUST00000023462.1";
chr4	HAVANA	exon	140731493	140731597	.	+	.	gene_id "ENSMUSG00000036622.16"; transcript_id "ENSMUST00000037055.14"; exon_number "46"; exon_id "ENSMUSE00001212392.2"; gene_type "protein_coding"; gene_name "Atp13a2"; transcript_type "protein_coding"; transcript_name "Atp13a2-201"; protein_id "ENSMUSP00000039648.8"; transcript_support_level "1"; mgi_id "MGI:1922022"; tag "basic"; ccdsid "CCDS18859.1"; havana_gene "OTTMUSG00000010089.1"; havana_transcript "OTTMUST00000023462.1";
chr4	HAVANA	CDS	140731679	140731758	.	+	.	gene_id "ENSMUSG00000036622.16"; transcript_id "ENSMUST00000037055.14"; exon_number "47"; exon_id "ENSMUSE00001253803.2"; gene_type "protein_coding"; gene_name "Atp13a2"; transcript_type "protein_coding"; transcript_name "Atp13a2-201"; protein_id "ENSMUSP00000039648.8"; transcript_support_level "1"; mgi_id "MGI:1922022"; tag "basic"; ccdsid "CCDS18859.1"; havana_gene "OTTMUSG00000010089.1"; havana_transcript "OTTMUST00000023462.1";
chr4	HAVANA	exon	140731679	140731758	.	+	.	gene_id "ENSMUSG00000036622.16"; transcript_id "ENSMUST00000037055.14"; exon_number "48"; exon_id "ENSMUSE00001253803.2"; gene_type "protein_coding"; gene_name "Atp13a2"; transcript_type "protein_coding"; transcript_name "Atp13a2-201"; protein_id "ENSMUSP00000039648.8"; transcript_support_level "1"; mgi_id "MGI:1922022"; tag "basic"; ccdsid "CCDS18859.1"; havana_gene "OTTMUSG00000010089.1"; havana_transcript "OTTMUST00000023462.1";
chr4	HAVANA	CDS	140732313	140732465	.	+	.	gene_id "ENSMUSG00000036622.16"; transcript_id "ENSMUST00000037055.14"; exon_number "49"; exon_id "ENSMUSE00001268438.2"; gene_type "protein_coding"; gene_name "Atp13a2"; transcript_type "protein_coding"; transcript_name "Atp13a2-201"; protein_id "ENSMUSP00000039648.8"; transcript_support_level "1"; mgi_id "MGI:1922022"; tag "basic"; ccdsid "CCDS18859.1"; havana_gene "OTTMUSG00000010089.1"; havana_transcript "OTTMUST00000023462.1";
chr4	HAVANA	exon	140732313	140732465	.	+	.	gene_id "ENSMUSG00000036622.16"; transcript_id "ENSMUST00000037055.14"; exon_number "50"; exon_id "ENSMUSE00001268438.2"; gene_type "protein_coding"; gene_name "Atp13a2"; transcript_type "protein_coding"; transcript_name "Atp13a2-201"; protein_id "ENSMUSP00000039648.8"; transcript_support_level "1"; mgi_id "MGI:1922022"; tag "basic"; ccdsid "CCDS18859.1"; havana_gene "OTTMUSG00000010089.1"; havana_transcript "OTTMUST00000023462.1";
chr4	HAVANA	CDS	140732577	140732673	.	+	.	gene_id "ENSMUSG00000036622.16"; transcript_id "ENSMUST00000037055.14"; exon_number "51"; exon_id "ENSMUSE00001240379.2"; gene_type "protein_coding"; gene_name "Atp13a2"; transcript_type "protein_coding"; transcript_name "Atp13a2-201"; protein_id "ENSMUSP00000039648.8"; transcript_support_level "1"; mgi_id "MGI:1922022"; tag "basic"; ccdsid "CCDS18859.1"; havana_gene "OTTMUSG00000010089.1"; havana_transcript "OTTMUST00000023462.1";
chr4	HAVANA	exon	140732577	140732673	.	+	.	gene_id "ENSMUSG00000036622.16"; transcript_id "ENSMUST00000037055.14"; exon_number "52"; exon_id "ENSMUSE00001240379.2"; gene_type "protein_coding"; gene_name "Atp13a2"; transcript_type "protein_coding"; transcript_name "Atp13a2-201"; protein_id "ENSMUSP00000039648.8"; transcript_support_level "1"; mgi_id "MGI:1922022"; tag "basic"; ccdsid "CCDS18859.1"; havana_gene "OTTMUSG00000010089.1"; havana_transcript "OTTMUST00000023462.1";
chr4	HAVANA	CDS	140733354	140733577	.	+	.	gene_id "ENSMUSG00000036622.16"; transcript_id "ENSMUST00000037055.14"; exon_number "53"; exon_id "ENSMUSE00001310633.2"; gene_type "protein_coding"; gene_name "Atp13a2"; transcript_type "protein_coding"; transcript_name "Atp13a2-201"; protein_id "ENSMUSP00000039648.8"; transcript_support_level "1"; mgi_id "MGI:1922022"; tag "basic"; ccdsid "CCDS18859.1"; havana_gene "OTTMUSG00000010089.1"; havana_transcript "OTTMUST00000023462.1";
chr4	HAVANA	exon	140733354	140733577	.	+	.	gene_id "ENSMUSG00000036622.16"; transcript_id "ENSMUST00000037055.14"; exon_number "54"; exon_id "ENSMUSE00001310633.2"; gene_type "protein_coding"; gene_name "Atp13a2"; transcript_type "protein_coding"; transcript_name "Atp13a2-201"; protein_id "ENSMUSP00000039648.8"; transcript_support_level "1"; mgi_id "MGI:1922022"; tag "basic"; ccdsid "CCDS18859.1"; havana_gene "OTTMUSG00000010089.1"; havana_transcript "OTTMUST00000023462.1";
chr4	HAVANA	CDS	140733663	140733814	.	+	.	gene_id "ENSMUSG00000036622.16"; transcript_id "ENSMUST00000037055.14"; exon_number "55"; exon_id "ENSMUSE00000275962.2"; gene_type "protein_coding"; gene_name "Atp13a2"; transcript_type "protein_coding"; transcript_name "Atp13a2-201"; protein_id "ENSMUSP00000039648.8"; transcript_support_level "1"; mgi_id "MGI:1922022"; tag "basic"; ccdsid "CCDS18859.1"; havana_gene "OTTMUSG00000010089.1"; havana_transcript "OTTMUST00000023462.1";
chr4	HAVANA	exon	140733663	140733814	.	+	.	gene_id "ENSMUSG00000036622.16"; transcript_id "ENSMUST00000037055.14"; exon_number "56"; exon_id "ENSMUSE00000275962.2"; gene_type "protein_coding"; gene_name "Atp13a2"; transcript_type "protein_coding"; transcript_name "Atp13a2-201"; protein_id "ENSMUSP00000039648.8"; transcript_support_level "1"; mgi_id "MGI:1922022"; tag "basic"; ccdsid "CCDS18859.1"; havana_gene "OTTMUSG00000010089.1"; havana_transcript "OTTMUST00000023462.1";
chr4	HAVANA	CDS	140733990	140734159	.	+	.	gene_id "ENSMUSG00000036622.16"; transcript_id "ENSMUST00000037055.14"; exon_number "57"; exon_id "ENSMUSE00000275951.2"; gene_type "protein_coding"; gene_name "Atp13a2"; transcript_type "protein_coding"; transcript_name "Atp13a2-201"; protein_id "ENSMUSP00000039648.8"; transcript_support_level "1"; mgi_id "MGI:1922022"; tag "basic"; ccdsid "CCDS18859.1"; havana_gene "OTTMUSG00000010089.1"; havana_transcript "OTTMUST00000023462.1";
chr4	HAVANA	exon	140733990	140734159	.	+	.	gene_id "ENSMUSG00000036622.16"; transcript_id "ENSMUST00000037055.14"; exon_number "58"; exon_id "ENSMUSE00000275951.2"; gene_type "protein_coding"; gene_name "Atp13a2"; transcript_type "protein_coding"; transcript_name "Atp13a2-201"; protein_id "ENSMUSP00000039648.8"; transcript_support_level "1"; mgi_id "MGI:1922022"; tag "basic"; ccdsid "CCDS18859.1"; havana_gene "OTTMUSG00000010089.1"; havana_transcript "OTTMUST00000023462.1";
chr4	HAVANA	CDS	140734252	140734386	.	+	.	gene_id "ENSMUSG00000036622.16"; transcript_id "ENSMUST00000037055.14"; exon_number "59"; exon_id "6045";
chr4	HAVANA	exon	140734252	140734641	.	+	.	gene_id "ENSMUSG00000036622.16"; transcript_id "ENSMUST00000037055.14"; exon_number "60"; exon_id "ENSMUSE00001217352.2"; gene_type "protein_coding"; gene_name "Atp13a2"; transcript_type "protein_coding"; transcript_name "Atp13a2-201"; protein_id "ENSMUSP00000039648.8"; transcript_support_level "1"; mgi_id "MGI:1922022"; tag "basic"; ccdsid "CCDS18859.1"; havana_gene "OTTMUSG00000010089.1"; havana_transcript "OTTMUST00000023462.1";
chr4	HAVANA	stop_codon	140734387	140734389	.	+	.	gene_id "ENSMUSG00000036622.16"; transcript_id "ENSMUST00000037055.14"; exon_number "61"; exon_id "6046";
chr4	HAVANA	UTR	140734387	140734641	.	+	.	gene_id "ENSMUSG00000036622.16"; transcript_id "ENSMUST00000037055.14"; exon_number "62"; exon_id "6047";
chr4	HAVANA	transcript	140714184	140734641	.	+	.	gene_id "ENSMUSG00000036622.16"; transcript_id "ENSMUST00000127833.3"; exons "29"; gene_type "protein_coding"; gene_name "Atp13a2"; transcript_type "protein_coding"; transcript_name "Atp13a2-203"; protein_id "ENSMUSP00000132183.2"; transcript_support_level "1"; mgi_id "MGI:1922022"; tag "basic"; ccdsid "CCDS51345.1"; havana_gene "OTTMUSG00000010089.1"; havana_transcript "OTTMUST00000023465.1";
chr4	HAVANA	UTR	140714184	140714377	.	+	.	gene_id "ENSMUSG00000036622.16"; transcript_id "ENSMUST00000127833.3"; exon_number "1"; exon_id "chr4.6042";
chr4	HAVANA	exon	140714184	140714387	.	+	.	gene_id "ENSMUSG00000036622.16"; transcript_id "ENSMUST00000127833.3"; exon_number "2"; exon_id "ENSMUSE00000802800.2"; gene_type "protein_coding"; gene_name "Atp13a2"; transcript_type "protein_coding"; transcript_name "Atp13a2-203"; protein_id "ENSMUSP00000132183.2"; transcript_support_level "1"; mgi_id "MGI:1922022"; tag "basic"; ccdsid "CCDS51345.1"; havana_gene "OTTMUSG00000010089.1"; havana_transcript "OTTMUST00000023465.1";
chr4	HAVANA	start_codon	140714378	140714380	.	+	.	gene_id "ENSMUSG00000036622.16"; transcript_id "ENSMUST00000127833.3"; exon_number "3"; exon_id "chr4.6043";
chr4	HAVANA	CDS	140714378	140714387	.	+	.	gene_id "ENSMUSG00000036622.16"; transcript_id "ENSMUST00000127833.3"; exon_number "4"; exon_id "chr4.6044";
chr4	HAVANA	CDS	140719443	140719537	.	+	.	gene_id "ENSMUSG00000036622.16"; transcript_id "ENSMUST00000127833.3"; exon_number "5"; exon_id "ENSMUSE00001230065.2"; gene_type "protein_coding"; gene_name "Atp13a2"; transcript_type "protein_coding"; transcript_name "Atp13a2-203"; protein_id "ENSMUSP00000132183.2"; transcript_support_level "1"; mgi_id "MGI:1922022"; tag "basic"; ccdsid "CCDS51345.1"; havana_gene "OTTMUSG00000010089.1"; havana_transcript "OTTMUST00000023465.1";
chr4	HAVANA	exon	140719443	140719537	.	+	.	gene_id "ENSMUSG00000036622.16"; transcript_id "ENSMUST00000127833.3"; exon_number "6"; exon_id "ENSMUSE00001230065.2"; gene_type "protein_coding"; gene_name "Atp13a2"; transcript_type "protein_coding"; transcript_name "Atp13a2-203"; protein_id "ENSMUSP00000132183.2"; transcript_support_level "1"; mgi_id "MGI:1922022"; tag "basic"; ccdsid "CCDS51345.1"; havana_gene "OTTMUSG00000010089.1"; havana_transcript "OTTMUST00000023465.1";
chr4	HAVANA	CDS	140719649	140719831	.	+	.	gene_id "ENSMUSG00000036622.16"; transcript_id "ENSMUST00000127833.3"; exon_number "7"; exon_id "ENSMUSE00001256149.2"; gene_type "protein_coding"; gene_name "Atp13a2"; transcript_type "protein_coding"; transcript_name "Atp13a2-203"; protein_id "ENSMUSP00000132183.2"; transcript_support_level "1"; mgi_id "MGI:1922022"; tag "basic"; ccdsid "CCDS51345.1"; havana_gene "OTTMUSG00000010089.1"; havana_transcript "OTTMUST00000023465.1";
chr4	HAVANA	exon	140719649	140719831	.	+	.	gene_id "ENSMUSG00000036622.16"; transcript_id "ENSMUST00000127833.3"; exon_number "8"; exon_id "ENSMUSE00001256149.2"; gene_type "protein_coding"; gene_name "Atp13a2"; transcript_type "protein_coding"; transcript_name "Atp13a2-203"; protein_id "ENSMUSP00000132183.2"; transcript_support_level "1"; mgi_id "MGI:1922022"; tag "basic"; ccdsid "CCDS51345.1"; havana_gene "OTTMUSG00000010089.1"; havana_transcript "OTTMUST00000023465.1";
chr4	HAVANA	CDS	140721107	140721165	.	+	.	gene_id "ENSMUSG00000036622.16"; transcript_id "ENSMUST00000127833.3"; exon_number "9"; exon_id "ENSMUSE00001222752.2"; gene_type "protein_coding"; gene_name "Atp13a2"; transcript_type "protein_coding"; transcript_name "Atp13a2-203"; protein_id "ENSMUSP00000132183.2"; transcript_support_level "1"; mgi_id "MGI:1922022"; tag "basic"; ccdsid "CCDS51345.1"; havana_gene "OTTMUSG00000010089.1"; havana_transcript "OTTMUST00000023465.1";
chr4	HAVANA	exon	140721107	140721165	.	+	.	gene_id "ENSMUSG00000036622.16"; transcript_id "ENSMUST00000127833.3"; exon_number "10"; exon_id "ENSMUSE00001222752.2"; gene_type "protein_coding"; gene_name "Atp13a2"; transcript_type "protein_coding"; transcript_name "Atp13a2-203"; protein_id "ENSMUSP00000132183.2"; transcript_support_level "1"; mgi_id "MGI:1922022"; tag "basic"; ccdsid "CCDS51345.1"; havana_gene "OTTMUSG00000010089.1"; havana_transcript "OTTMUST00000023465.1";
chr4	HAVANA	CDS	140721259	140721373	.	+	.	gene_id "ENSMUSG00000036622.16"; transcript_id "ENSMUST00000127833.3"; exon_number "11"; exon_id "ENSMUSE00001238649.2"; gene_type "protein_coding"; gene_name "Atp13a2"; transcript_type "protein_coding"; transcript_name "Atp13a2-203"; protein_id "ENSMUSP00000132183.2"; transcript_support_level "1"; mgi_id "MGI:1922022"; tag "basic"; ccdsid "CCDS51345.1"; havana_gene "OTTMUSG00000010089.1"; havana_transcript "OTTMUST00000023465.1";
chr4	HAVANA	exon	140721259	140721373	.	+	.	gene_id "ENSMUSG00000036622.16"; transcript_id "ENSMUST00000127833.3"; exon_number "12"; exon_id "ENSMUSE00001238649.2"; gene_type "protein_coding"; gene_name "Atp13a2"; transcript_type "protein_coding"; transcript_name "Atp13a2-203"; protein_id "ENSMUSP00000132183.2"; transcript_support_level "1"; mgi_id "MGI:1922022"; tag "basic"; ccdsid "CCDS51345.1"; havana_gene "OTTMUSG00000010089.1"; havana_transcript "OTTMUST00000023465.1";
chr4	HAVANA	CDS	140721623	140721702	.	+	.	gene_id "ENSMUSG00000036622.16"; transcript_id "ENSMUST00000127833.3"; exon_number "13"; exon_id "ENSMUSE00001243903.2"; gene_type "protein_coding"; gene_name "Atp13a2"; transcript_type "protein_coding"; transcript_name "Atp13a2-203"; protein_id "ENSMUSP00000132183.2"; transcript_support_level "1"; mgi_id "MGI:1922022"; tag "basic"; ccdsid "CCDS51345.1"; havana_gene "OTTMUSG00000010089.1"; havana_transcript "OTTMUST00000023465.1";
chr4	HAVANA	exon	140721623	140721702	.	+	.	gene_id "ENSMUSG00000036622.16"; transcript_id "ENSMUST00000127833.3"; exon_number "14"; exon_id "ENSMUSE00001243903.2"; gene_type "protein_coding"; gene_name "Atp13a2"; transcript_type "protein_coding"; transcript_name "Atp13a2-203"; protein_id "ENSMUSP00000132183.2"; transcript_support_level "1"; mgi_id "MGI:1922022"; tag "basic"; ccdsid "CCDS51345.1"; havana_gene "OTTMUSG00000010089.1"; havana_transcript "OTTMUST00000023465.1";
chr4	HAVANA	CDS	140722637	140722714	.	+	.	gene_id "ENSMUSG00000036622.16"; transcript_id "ENSMUST00000127833.3"; exon_number "15"; exon_id "ENSMUSE00001295701.2"; gene_type "protein_coding"; gene_name "Atp13a2"; transcript_type "protein_coding"; transcript_name "Atp13a2-203"; protein_id "ENSMUSP00000132183.2"; transcript_support_level "1"; mgi_id "MGI:1922022"; tag "basic"; ccdsid "CCDS51345.1"; havana_gene "OTTMUSG00000010089.1"; havana_transcript "OTTMUST00000023465.1";
chr4	HAVANA	exon	140722637	140722714	.	+	.	gene_id "ENSMUSG00000036622.16"; transcript_id "ENSMUST00000127833.3"; exon_number "16"; exon_id "ENSMUSE00001295701.2"; gene_type "protein_coding"; gene_name "Atp13a2"; transcript_type "protein_coding"; transcript_name "Atp13a2-203"; protein_id "ENSMUSP00000132183.2"; transcript_support_level "1"; mgi_id "MGI:1922022"; tag "basic"; ccdsid "CCDS51345.1"; havana_gene "OTTMUSG00000010089.1"; havana_transcript "OTTMUST00000023465.1";
chr4	HAVANA	CDS	140722869	140722938	.	+	.	gene_id "ENSMUSG00000036622.16"; transcript_id "ENSMUST00000127833.3"; exon_number "17"; exon_id "ENSMUSE00001278995.2"; gene_type "protein_coding"; gene_name "Atp13a2"; transcript_type "protein_coding"; transcript_name "Atp13a2-203"; protein_id "ENSMUSP00000132183.2"; transcript_support_level "1"; mgi_id "MGI:1922022"; tag "basic"; ccdsid "CCDS51345.1"; havana_gene "OTTMUSG00000010089.1"; havana_transcript "OTTMUST00000023465.1";
chr4	HAVANA	exon	140722869	140722938	.	+	.	gene_id "ENSMUSG00000036622.16"; transcript_id "ENSMUST00000127833.3"; exon_number "18"; exon_id "ENSMUSE00001278995.2"; gene_type "protein_coding"; gene_name "Atp13a2"; transcript_type "protein_coding"; transcript_name "Atp13a2-203"; protein_id "ENSMUSP00000132183.2"; transcript_support_level "1"; mgi_id "MGI:1922022"; tag "basic"; ccdsid "CCDS51345.1"; havana_gene "OTTMUSG00000010089.1"; havana_transcript "OTTMUST00000023465.1";
chr4	HAVANA	CDS	140723613	140723747	.	+	.	gene_id "ENSMUSG00000036622.16"; transcript_id "ENSMUST00000127833.3"; exon_number "19"; exon_id "ENSMUSE00001258536.2"; gene_type "protein_coding"; gene_name "Atp13a2"; transcript_type "protein_coding"; transcript_name "Atp13a2-203"; protein_id "ENSMUSP00000132183.2"; transcript_support_level "1"; mgi_id "MGI:1922022"; tag "basic"; ccdsid "CCDS51345.1"; havana_gene "OTTMUSG00000010089.1"; havana_transcript "OTTMUST00000023465.1";
chr4	HAVANA	exon	140723613	140723747	.	+	.	gene_id "ENSMUSG00000036622.16"; transcript_id "ENSMUST00000127833.3"; exon_number "20"; exon_id "ENSMUSE00001258536.2"; gene_type "protein_coding"; gene_name "Atp13a2"; transcript_type "protein_coding"; transcript_name "Atp13a2-203"; protein_id "ENSMUSP00000132183.2"; transcript_support_level "1"; mgi_id "MGI:1922022"; tag "basic"; ccdsid "CCDS51345.1"; havana_gene "OTTMUSG00000010089.1"; havana_transcript "OTTMUST00000023465.1";
chr4	HAVANA	CDS	140723835	140723901	.	+	.	gene_id "ENSMUSG00000036622.16"; transcript_id "ENSMUST00000127833.3"; exon_number "21"; exon_id "ENSMUSE00001206574.2"; gene_type "protein_coding"; gene_name "Atp13a2"; transcript_type "protein_coding"; transcript_name "Atp13a2-203"; protein_id "ENSMUSP00000132183.2"; transcript_support_level "1"; mgi_id "MGI:1922022"; tag "basic"; ccdsid "CCDS51345.1"; havana_gene "OTTMUSG00000010089.1"; havana_transcript "OTTMUST00000023465.1";
chr4	HAVANA	exon	140723835	140723901	.	+	.	gene_id "ENSMUSG00000036622.16"; transcript_id "ENSMUST00000127833.3"; exon_number "22"; exon_id "ENSMUSE00001206574.2"; gene_type "protein_coding"; gene_name "Atp13a2"; transcript_type "protein_coding"; transcript_name "Atp13a2-203"; protein_id "ENSMUSP00000132183.2"; transcript_support_level "1"; mgi_id "MGI:1922022"; tag "basic"; ccdsid "CCDS51345.1"; havana_gene "OTTMUSG00000010089.1"; havana_transcript "OTTMUST00000023465.1";
chr4	HAVANA	CDS	140723979	140724110	.	+	.	gene_id "ENSMUSG00000036622.16"; transcript_id "ENSMUST00000127833.3"; exon_number "23"; exon_id "ENSMUSE00001235984.2"; gene_type "protein_coding"; gene_name "Atp13a2"; transcript_type "protein_coding"; transcript_name "Atp13a2-203"; protein_id "ENSMUSP00000132183.2"; transcript_support_level "1"; mgi_id "MGI:1922022"; tag "basic"; ccdsid "CCDS51345.1"; havana_gene "OTTMUSG00000010089.1"; havana_transcript "OTTMUST00000023465.1";
chr4	HAVANA	exon	140723979	140724110	.	+	.	gene_id "ENSMUSG00000036622.16"; transcript_id "ENSMUST00000127833.3"; exon_number "24"; exon_id "ENSMUSE00001235984.2"; gene_type "protein_coding"; gene_name "Atp13a2"; transcript_type "protein_coding"; transcript_name "Atp13a2-203"; protein_id "ENSMUSP00000132183.2"; transcript_support_level "1"; mgi_id "MGI:1922022"; tag "basic"; ccdsid "CCDS51345.1"; havana_gene "OTTMUSG00000010089.1"; havana_transcript "OTTMUST00000023465.1";
chr4	HAVANA	CDS	140726439	140726594	.	+	.	gene_id "ENSMUSG00000036622.16"; transcript_id "ENSMUST00000127833.3"; exon_number "25"; exon_id "ENSMUSE00001242783.2"; gene_type "protein_coding"; gene_name "Atp13a2"; transcript_type "protein_coding"; transcript_name "Atp13a2-203"; protein_id "ENSMUSP00000132183.2"; transcript_support_level "1"; mgi_id "MGI:1922022"; tag "basic"; ccdsid "CCDS51345.1"; havana_gene "OTTMUSG00000010089.1"; havana_transcript "OTTMUST00000023465.1";
chr4	HAVANA	exon	140726439	140726594	.	+	.	gene_id "ENSMUSG00000036622.16"; transcript_id "ENSMUST00000127833.3"; exon_number "26"; exon_id "ENSMUSE00001242783.2"; gene_type "protein_coding"; gene_name "Atp13a2"; transcript_type "protein_coding"; transcript_name "Atp13a2-203"; protein_id "ENSMUSP00000132183.2"; transcript_support_level "1"; mgi_id "MGI:1922022"; tag "basic"; ccdsid "CCDS51345.1"; havana_gene "OTTMUSG00000010089.1"; havana_transcript "OTTMUST00000023465.1";
chr4	HAVANA	CDS	140727654	140727764	.	+	.	gene_id "ENSMUSG00000036622.16"; transcript_id "ENSMUST00000127833.3"; exon_number "27"; exon_id "ENSMUSE00001288986.2"; gene_type "protein_coding"; gene_name "Atp13a2"; transcript_type "protein_coding"; transcript_name "Atp13a2-203"; protein_id "ENSMUSP00000132183.2"; transcript_support_level "1"; mgi_id "MGI:1922022"; tag "basic"; ccdsid "CCDS51345.1"; havana_gene "OTTMUSG00000010089.1"; havana_transcript "OTTMUST00000023465.1";
chr4	HAVANA	exon	140727654	140727764	.	+	.	gene_id "ENSMUSG00000036622.16"; transcript_id "ENSMUST00000127833.3"; exon_number "28"; exon_id "ENSMUSE00001288986.2"; gene_type "protein_coding"; gene_name "Atp13a2"; transcript_type "protein_coding"; transcript_name "Atp13a2-203"; protein_id "ENSMUSP00000132183.2"; transcript_support_level "1"; mgi_id "MGI:1922022"; tag "basic"; ccdsid "CCDS51345.1"; havana_gene "OTTMUSG00000010089.1"; havana_transcript "OTTMUST00000023465.1";
chr4	HAVANA	CDS	140727854	140727900	.	+	.	gene_id "ENSMUSG00000036622.16"; transcript_id "ENSMUST00000127833.3"; exon_number "29"; exon_id "ENSMUSE00001290834.2"; gene_type "protein_coding"; gene_name "Atp13a2"; transcript_type "protein_coding"; transcript_name "Atp13a2-203"; protein_id "ENSMUSP00000132183.2"; transcript_support_level "1"; mgi_id "MGI:1922022"; tag "basic"; ccdsid "CCDS51345.1"; havana_gene "OTTMUSG00000010089.1"; havana_transcript "OTTMUST00000023465.1";
chr4	HAVANA	exon	140727854	140727900	.	+	.	gene_id "ENSMUSG00000036622.16"; transcript_id "ENSMUST00000127833.3"; exon_number "30"; exon_id "ENSMUSE00001290834.2"; gene_type "protein_coding"; gene_name "Atp13a2"; transcript_type "protein_coding"; transcript_name "Atp13a2-203"; protein_id "ENSMUSP00000132183.2"; transcript_support_level "1"; mgi_id "MGI:1922022"; tag "basic"; ccdsid "CCDS51345.1"; havana_gene "OTTMUSG00000010089.1"; havana_transcript "OTTMUST00000023465.1";
chr4	HAVANA	CDS	140727996	140728184	.	+	.	gene_id "ENSMUSG00000036622.16"; transcript_id "ENSMUST00000127833.3"; exon_number "31"; exon_id "ENSMUSE00001213464.2"; gene_type "protein_coding"; gene_name "Atp13a2"; transcript_type "protein_coding"; transcript_name "Atp13a2-203"; protein_id "ENSMUSP00000132183.2"; transcript_support_level "1"; mgi_id "MGI:1922022"; tag "basic"; ccdsid "CCDS51345.1"; havana_gene "OTTMUSG00000010089.1"; havana_transcript "OTTMUST00000023465.1";
chr4	HAVANA	exon	140727996	140728184	.	+	.	gene_id "ENSMUSG00000036622.16"; transcript_id "ENSMUST00000127833.3"; exon_number "32"; exon_id "ENSMUSE00001213464.2"; gene_type "protein_coding"; gene_name "Atp13a2"; transcript_type "protein_coding"; transcript_name "Atp13a2-203"; protein_id "ENSMUSP00000132183.2"; transcript_support_level "1"; mgi_id "MGI:1922022"; tag "basic"; ccdsid "CCDS51345.1"; havana_gene "OTTMUSG00000010089.1"; havana_transcript "OTTMUST00000023465.1";
chr4	HAVANA	CDS	140729195	140729401	.	+	.	gene_id "ENSMUSG00000036622.16"; transcript_id "ENSMUST00000127833.3"; exon_number "33"; exon_id "ENSMUSE00001230007.2"; gene_type "protein_coding"; gene_name "Atp13a2"; transcript_type "protein_coding"; transcript_name "Atp13a2-203"; protein_id "ENSMUSP00000132183.2"; transcript_support_level "1"; mgi_id "MGI:1922022"; tag "basic"; ccdsid "CCDS51345.1"; havana_gene "OTTMUSG00000010089.1"; havana_transcript "OTTMUST00000023465.1";
chr4	HAVANA	exon	140729195	140729401	.	+	.	gene_id "ENSMUSG00000036622.16"; transcript_id "ENSMUST00000127833.3"; exon_number "34"; exon_id "ENSMUSE00001230007.2"; gene_type "protein_coding"; gene_name "Atp13a2"; transcript_type "protein_coding"; transcript_name "Atp13a2-203"; protein_id "ENSMUSP00000132183.2"; transcript_support_level "1"; mgi_id "MGI:1922022"; tag "basic"; ccdsid "CCDS51345.1"; havana_gene "OTTMUSG00000010089.1"; havana_transcript "OTTMUST00000023465.1";
chr4	HAVANA	CDS	140729768	140729857	.	+	.	gene_id "ENSMUSG00000036622.16"; transcript_id "ENSMUST00000127833.3"; exon_number "35"; exon_id "ENSMUSE00000276064.3"; gene_type "protein_coding"; gene_name "Atp13a2"; transcript_type "protein_coding"; transcript_name "Atp13a2-203"; protein_id "ENSMUSP00000132183.2"; transcript_support_level "1"; mgi_id "MGI:1922022"; tag "basic"; ccdsid "CCDS51345.1"; havana_gene "OTTMUSG00000010089.1"; havana_transcript "OTTMUST00000023465.1";
chr4	HAVANA	exon	140729768	140729857	.	+	.	gene_id "ENSMUSG00000036622.16"; transcript_id "ENSMUST00000127833.3"; exon_number "36"; exon_id "ENSMUSE00000276064.3"; gene_type "protein_coding"; gene_name "Atp13a2"; transcript_type "protein_coding"; transcript_name "Atp13a2-203"; protein_id "ENSMUSP00000132183.2"; transcript_support_level "1"; mgi_id "MGI:1922022"; tag "basic"; ccdsid "CCDS51345.1"; havana_gene "OTTMUSG00000010089.1"; havana_transcript "OTTMUST00000023465.1";
chr4	HAVANA	CDS	140729935	140730094	.	+	.	gene_id "ENSMUSG00000036622.16"; transcript_id "ENSMUST00000127833.3"; exon_number "37"; exon_id "ENSMUSE00000276053.2"; gene_type "protein_coding"; gene_name "Atp13a2"; transcript_type "protein_coding"; transcript_name "Atp13a2-203"; protein_id "ENSMUSP00000132183.2"; transcript_support_level "1"; mgi_id "MGI:1922022"; tag "basic"; ccdsid "CCDS51345.1"; havana_gene "OTTMUSG00000010089.1"; havana_transcript "OTTMUST00000023465.1";
chr4	HAVANA	exon	140729935	140730094	.	+	.	gene_id "ENSMUSG00000036622.16"; transcript_id "ENSMUST00000127833.3"; exon_number "38"; exon_id "ENSMUSE00000276053.2"; gene_type "protein_coding"; gene_name "Atp13a2"; transcript_type "protein_coding"; transcript_name "Atp13a2-203"; protein_id "ENSMUSP00000132183.2"; transcript_support_level "1"; mgi_id "MGI:1922022"; tag "basic"; ccdsid "CCDS51345.1"; havana_gene "OTTMUSG00000010089.1"; havana_transcript "OTTMUST00000023465.1";
chr4	HAVANA	CDS	140730210	140730330	.	+	.	gene_id "ENSMUSG00000036622.16"; transcript_id "ENSMUST00000127833.3"; exon_number "39"; exon_id "ENSMUSE00001244512.2"; gene_type "protein_coding"; gene_name "Atp13a2"; transcript_type "protein_coding"; transcript_name "Atp13a2-203"; protein_id "ENSMUSP00000132183.2"; transcript_support_level "1"; mgi_id "MGI:1922022"; tag "basic"; ccdsid "CCDS51345.1"; havana_gene "OTTMUSG00000010089.1"; havana_transcript "OTTMUST00000023465.1";
chr4	HAVANA	exon	140730210	140730330	.	+	.	gene_id "ENSMUSG00000036622.16"; transcript_id "ENSMUST00000127833.3"; exon_number "40"; exon_id "ENSMUSE00001244512.2"; gene_type "protein_coding"; gene_name "Atp13a2"; transcript_type "protein_coding"; transcript_name "Atp13a2-203"; protein_id "ENSMUSP00000132183.2"; transcript_support_level "1"; mgi_id "MGI:1922022"; tag "basic"; ccdsid "CCDS51345.1"; havana_gene "OTTMUSG00000010089.1"; havana_transcript "OTTMUST00000023465.1";
chr4	HAVANA	CDS	140730462	140730586	.	+	.	gene_id "ENSMUSG00000036622.16"; transcript_id "ENSMUST00000127833.3"; exon_number "41"; exon_id "ENSMUSE00001275679.2"; gene_type "protein_coding"; gene_name "Atp13a2"; transcript_type "protein_coding"; transcript_name "Atp13a2-203"; protein_id "ENSMUSP00000132183.2"; transcript_support_level "1"; mgi_id "MGI:1922022"; tag "basic"; ccdsid "CCDS51345.1"; havana_gene "OTTMUSG00000010089.1"; havana_transcript "OTTMUST00000023465.1";
chr4	HAVANA	exon	140730462	140730586	.	+	.	gene_id "ENSMUSG00000036622.16"; transcript_id "ENSMUST00000127833.3"; exon_number "42"; exon_id "ENSMUSE00001275679.2"; gene_type "protein_coding"; gene_name "Atp13a2"; transcript_type "protein_coding"; transcript_name "Atp13a2-203"; protein_id "ENSMUSP00000132183.2"; transcript_support_level "1"; mgi_id "MGI:1922022"; tag "basic"; ccdsid "CCDS51345.1"; havana_gene "OTTMUSG00000010089.1"; havana_transcript "OTTMUST00000023465.1";
chr4	HAVANA	CDS	140731197	140731357	.	+	.	gene_id "ENSMUSG00000036622.16"; transcript_id "ENSMUST00000127833.3"; exon_number "43"; exon_id "ENSMUSE00001234621.2"; gene_type "protein_coding"; gene_name "Atp13a2"; transcript_type "protein_coding"; transcript_name "Atp13a2-203"; protein_id "ENSMUSP00000132183.2"; transcript_support_level "1"; mgi_id "MGI:1922022"; tag "basic"; ccdsid "CCDS51345.1"; havana_gene "OTTMUSG00000010089.1"; havana_transcript "OTTMUST00000023465.1";
chr4	HAVANA	exon	140731197	140731357	.	+	.	gene_id "ENSMUSG00000036622.16"; transcript_id "ENSMUST00000127833.3"; exon_number "44"; exon_id "ENSMUSE00001234621.2"; gene_type "protein_coding"; gene_name "Atp13a2"; transcript_type "protein_coding"; transcript_name "Atp13a2-203"; protein_id "ENSMUSP00000132183.2"; transcript_support_level "1"; mgi_id "MGI:1922022"; tag "basic"; ccdsid "CCDS51345.1"; havana_gene "OTTMUSG00000010089.1"; havana_transcript "OTTMUST00000023465.1";
chr4	HAVANA	CDS	140731493	140731597	.	+	.	gene_id "ENSMUSG00000036622.16"; transcript_id "ENSMUST00000127833.3"; exon_number "45"; exon_id "ENSMUSE00001212392.2"; gene_type "protein_coding"; gene_name "Atp13a2"; transcript_type "protein_coding"; transcript_name "Atp13a2-203"; protein_id "ENSMUSP00000132183.2"; transcript_support_level "1"; mgi_id "MGI:1922022"; tag "basic"; ccdsid "CCDS51345.1"; havana_gene "OTTMUSG00000010089.1"; havana_transcript "OTTMUST00000023465.1";
chr4	HAVANA	exon	140731493	140731597	.	+	.	gene_id "ENSMUSG00000036622.16"; transcript_id "ENSMUST00000127833.3"; exon_number "46"; exon_id "ENSMUSE00001212392.2"; gene_type "protein_coding"; gene_name "Atp13a2"; transcript_type "protein_coding"; transcript_name "Atp13a2-203"; protein_id "ENSMUSP00000132183.2"; transcript_support_level "1"; mgi_id "MGI:1922022"; tag "basic"; ccdsid "CCDS51345.1"; havana_gene "OTTMUSG00000010089.1"; havana_transcript "OTTMUST00000023465.1";
chr4	HAVANA	CDS	140731679	140731758	.	+	.	gene_id "ENSMUSG00000036622.16"; transcript_id "ENSMUST00000127833.3"; exon_number "47"; exon_id "ENSMUSE00001253803.2"; gene_type "protein_coding"; gene_name "Atp13a2"; transcript_type "protein_coding"; transcript_name "Atp13a2-203"; protein_id "ENSMUSP00000132183.2"; transcript_support_level "1"; mgi_id "MGI:1922022"; tag "basic"; ccdsid "CCDS51345.1"; havana_gene "OTTMUSG00000010089.1"; havana_transcript "OTTMUST00000023465.1";
chr4	HAVANA	exon	140731679	140731758	.	+	.	gene_id "ENSMUSG00000036622.16"; transcript_id "ENSMUST00000127833.3"; exon_number "48"; exon_id "ENSMUSE00001253803.2"; gene_type "protein_coding"; gene_name "Atp13a2"; transcript_type "protein_coding"; transcript_name "Atp13a2-203"; protein_id "ENSMUSP00000132183.2"; transcript_support_level "1"; mgi_id "MGI:1922022"; tag "basic"; ccdsid "CCDS51345.1"; havana_gene "OTTMUSG00000010089.1"; havana_transcript "OTTMUST00000023465.1";
chr4	HAVANA	CDS	140732313	140732465	.	+	.	gene_id "ENSMUSG00000036622.16"; transcript_id "ENSMUST00000127833.3"; exon_number "49"; exon_id "ENSMUSE00001268438.2"; gene_type "protein_coding"; gene_name "Atp13a2"; transcript_type "protein_coding"; transcript_name "Atp13a2-203"; protein_id "ENSMUSP00000132183.2"; transcript_support_level "1"; mgi_id "MGI:1922022"; tag "basic"; ccdsid "CCDS51345.1"; havana_gene "OTTMUSG00000010089.1"; havana_transcript "OTTMUST00000023465.1";
chr4	HAVANA	exon	140732313	140732465	.	+	.	gene_id "ENSMUSG00000036622.16"; transcript_id "ENSMUST00000127833.3"; exon_number "50"; exon_id "ENSMUSE00001268438.2"; gene_type "protein_coding"; gene_name "Atp13a2"; transcript_type "protein_coding"; transcript_name "Atp13a2-203"; protein_id "ENSMUSP00000132183.2"; transcript_support_level "1"; mgi_id "MGI:1922022"; tag "basic"; ccdsid "CCDS51345.1"; havana_gene "OTTMUSG00000010089.1"; havana_transcript "OTTMUST00000023465.1";
chr4	HAVANA	CDS	140732577	140732673	.	+	.	gene_id "ENSMUSG00000036622.16"; transcript_id "ENSMUST00000127833.3"; exon_number "51"; exon_id "ENSMUSE00001240379.2"; gene_type "protein_coding"; gene_name "Atp13a2"; transcript_type "protein_coding"; transcript_name "Atp13a2-203"; protein_id "ENSMUSP00000132183.2"; transcript_support_level "1"; mgi_id "MGI:1922022"; tag "basic"; ccdsid "CCDS51345.1"; havana_gene "OTTMUSG00000010089.1"; havana_transcript "OTTMUST00000023465.1";
chr4	HAVANA	exon	140732577	140732673	.	+	.	gene_id "ENSMUSG00000036622.16"; transcript_id "ENSMUST00000127833.3"; exon_number "52"; exon_id "ENSMUSE00001240379.2"; gene_type "protein_coding"; gene_name "Atp13a2"; transcript_type "protein_coding"; transcript_name "Atp13a2-203"; protein_id "ENSMUSP00000132183.2"; transcript_support_level "1"; mgi_id "MGI:1922022"; tag "basic"; ccdsid "CCDS51345.1"; havana_gene "OTTMUSG00000010089.1"; havana_transcript "OTTMUST00000023465.1";
chr4	HAVANA	CDS	140733354	140733577	.	+	.	gene_id "ENSMUSG00000036622.16"; transcript_id "ENSMUST00000127833.3"; exon_number "53"; exon_id "ENSMUSE00001310633.2"; gene_type "protein_coding"; gene_name "Atp13a2"; transcript_type "protein_coding"; transcript_name "Atp13a2-203"; protein_id "ENSMUSP00000132183.2"; transcript_support_level "1"; mgi_id "MGI:1922022"; tag "basic"; ccdsid "CCDS51345.1"; havana_gene "OTTMUSG00000010089.1"; havana_transcript "OTTMUST00000023465.1";
chr4	HAVANA	exon	140733354	140733577	.	+	.	gene_id "ENSMUSG00000036622.16"; transcript_id "ENSMUST00000127833.3"; exon_number "54"; exon_id "ENSMUSE00001310633.2"; gene_type "protein_coding"; gene_name "Atp13a2"; transcript_type "protein_coding"; transcript_name "Atp13a2-203"; protein_id "ENSMUSP00000132183.2"; transcript_support_level "1"; mgi_id "MGI:1922022"; tag "basic"; ccdsid "CCDS51345.1"; havana_gene "OTTMUSG00000010089.1"; havana_transcript "OTTMUST00000023465.1";
chr4	HAVANA	CDS	140733663	140733814	.	+	.	gene_id "ENSMUSG00000036622.16"; transcript_id "ENSMUST00000127833.3"; exon_number "55"; exon_id "ENSMUSE00000275962.2"; gene_type "protein_coding"; gene_name "Atp13a2"; transcript_type "protein_coding"; transcript_name "Atp13a2-203"; protein_id "ENSMUSP00000132183.2"; transcript_support_level "1"; mgi_id "MGI:1922022"; tag "basic"; ccdsid "CCDS51345.1"; havana_gene "OTTMUSG00000010089.1"; havana_transcript "OTTMUST00000023465.1";
chr4	HAVANA	exon	140733663	140733814	.	+	.	gene_id "ENSMUSG00000036622.16"; transcript_id "ENSMUST00000127833.3"; exon_number "56"; exon_id "ENSMUSE00000275962.2"; gene_type "protein_coding"; gene_name "Atp13a2"; transcript_type "protein_coding"; transcript_name "Atp13a2-203"; protein_id "ENSMUSP00000132183.2"; transcript_support_level "1"; mgi_id "MGI:1922022"; tag "basic"; ccdsid "CCDS51345.1"; havana_gene "OTTMUSG00000010089.1"; havana_transcript "OTTMUST00000023465.1";
chr4	HAVANA	CDS	140734064	140734159	.	+	.	gene_id "ENSMUSG00000036622.16"; transcript_id "ENSMUST00000127833.3"; exon_number "57"; exon_id "ENSMUSE00000775419.2"; gene_type "protein_coding"; gene_name "Atp13a2"; transcript_type "protein_coding"; transcript_name "Atp13a2-203"; protein_id "ENSMUSP00000132183.2"; transcript_support_level "1"; mgi_id "MGI:1922022"; tag "basic"; ccdsid "CCDS51345.1"; havana_gene "OTTMUSG00000010089.1"; havana_transcript "OTTMUST00000023465.1";
chr4	HAVANA	exon	140734064	140734159	.	+	.	gene_id "ENSMUSG00000036622.16"; transcript_id "ENSMUST00000127833.3"; exon_number "58"; exon_id "ENSMUSE00000775419.2"; gene_type "protein_coding"; gene_name "Atp13a2"; transcript_type "protein_coding"; transcript_name "Atp13a2-203"; protein_id "ENSMUSP00000132183.2"; transcript_support_level "1"; mgi_id "MGI:1922022"; tag "basic"; ccdsid "CCDS51345.1"; havana_gene "OTTMUSG00000010089.1"; havana_transcript "OTTMUST00000023465.1";
chr4	HAVANA	CDS	140734252	140734298	.	+	.	gene_id "ENSMUSG00000036622.16"; transcript_id "ENSMUST00000127833.3"; exon_number "59"; exon_id "6048";
chr4	HAVANA	exon	140734252	140734641	.	+	.	gene_id "ENSMUSG00000036622.16"; transcript_id "ENSMUST00000127833.3"; exon_number "60"; exon_id "ENSMUSE00001217352.2"; gene_type "protein_coding"; gene_name "Atp13a2"; transcript_type "protein_coding"; transcript_name "Atp13a2-203"; protein_id "ENSMUSP00000132183.2"; transcript_support_level "1"; mgi_id "MGI:1922022"; tag "basic"; ccdsid "CCDS51345.1"; havana_gene "OTTMUSG00000010089.1"; havana_transcript "OTTMUST00000023465.1";
chr4	HAVANA	stop_codon	140734299	140734301	.	+	.	gene_id "ENSMUSG00000036622.16"; transcript_id "ENSMUST00000127833.3"; exon_number "61"; exon_id "6049";
chr4	HAVANA	UTR	140734299	140734641	.	+	.	gene_id "ENSMUSG00000036622.16"; transcript_id "ENSMUST00000127833.3"; exon_number "62"; exon_id "6050";
chr4	IsoQuant	transcript	140714179	140734641	.	+	.	gene_id "ENSMUSG00000036622.16"; transcript_id "transcript12167.chr4.nic"; exons "28";
chr4	IsoQuant	exon	140714179	140714387	.	+	.	gene_id "ENSMUSG00000036622.16"; transcript_id "transcript12167.chr4.nic"; exon_number "1"; exon_id "6051";
chr4	IsoQuant	exon	140719443	140719537	.	+	.	gene_id "ENSMUSG00000036622.16"; transcript_id "transcript12167.chr4.nic"; exon_number "2"; exon_id "ENSMUSE00001230065.2";
chr4	IsoQuant	exon	140719649	140719831	.	+	.	gene_id "ENSMUSG00000036622.16"; transcript_id "transcript12167.chr4.nic"; exon_number "3"; exon_id "ENSMUSE00001256149.2";
chr4	IsoQuant	exon	140721107	140721165	.	+	.	gene_id "ENSMUSG00000036622.16"; transcript_id "transcript12167.chr4.nic"; exon_number "4"; exon_id "ENSMUSE00001222752.2";
chr4	IsoQuant	exon	140721259	140721373	.	+	.	gene_id "ENSMUSG00000036622.16"; transcript_id "transcript12167.chr4.nic"; exon_number "5"; exon_id "ENSMUSE00001238649.2";
chr4	IsoQuant	exon	140721623	140721702	.	+	.	gene_id "ENSMUSG00000036622.16"; transcript_id "transcript12167.chr4.nic"; exon_number "6"; exon_id "ENSMUSE00001243903.2";
chr4	IsoQuant	exon	140722637	140722714	.	+	.	gene_id "ENSMUSG00000036622.16"; transcript_id "transcript12167.chr4.nic"; exon_number "7"; exon_id "ENSMUSE00001295701.2";
chr4	IsoQuant	exon	140722869	140722938	.	+	.	gene_id "ENSMUSG00000036622.16"; transcript_id "transcript12167.chr4.nic"; exon_number "8"; exon_id "ENSMUSE00001278995.2";
chr4	IsoQuant	exon	140723613	140723747	.	+	.	gene_id "ENSMUSG00000036622.16"; transcript_id "transcript12167.chr4.nic"; exon_number "9"; exon_id "ENSMUSE00001258536.2";
chr4	IsoQuant	exon	140723835	140723901	.	+	.	gene_id "ENSMUSG00000036622.16"; transcript_id "transcript12167.chr4.nic"; exon_number "10"; exon_id "ENSMUSE00001206574.2";
chr4	IsoQuant	exon	140723979	140724110	.	+	.	gene_id "ENSMUSG00000036622.16"; transcript_id "transcript12167.chr4.nic"; exon_number "11"; exon_id "ENSMUSE00001235984.2";
chr4	IsoQuant	exon	140726439	140726594	.	+	.	gene_id "ENSMUSG00000036622.16"; transcript_id "transcript12167.chr4.nic"; exon_number "12"; exon_id "ENSMUSE00001242783.2";
chr4	IsoQuant	exon	140727654	140727764	.	+	.	gene_id "ENSMUSG00000036622.16"; transcript_id "transcript12167.chr4.nic"; exon_number "13"; exon_id "ENSMUSE00001288986.2";
chr4	IsoQuant	exon	140727854	140727900	.	+	.	gene_id "ENSMUSG00000036622.16"; transcript_id "transcript12167.chr4.nic"; exon_number "14"; exon_id "ENSMUSE00001290834.2";
chr4	IsoQuant	exon	140727996	140728184	.	+	.	gene_id "ENSMUSG00000036622.16"; transcript_id "transcript12167.chr4.nic"; exon_number "15"; exon_id "ENSMUSE00001213464.2";
chr4	IsoQuant	exon	140729195	140729401	.	+	.	gene_id "ENSMUSG00000036622.16"; transcript_id "transcript12167.chr4.nic"; exon_number "16"; exon_id "ENSMUSE00001230007.2";
chr4	IsoQuant	exon	140729768	140729857	.	+	.	gene_id "ENSMUSG00000036622.16"; transcript_id "transcript12167.chr4.nic"; exon_number "17"; exon_id "ENSMUSE00000276064.3";
chr4	IsoQuant	exon	140729935	140730094	.	+	.	gene_id "ENSMUSG00000036622.16"; transcript_id "transcript12167.chr4.nic"; exon_number "18"; exon_id "ENSMUSE00000276053.2";
chr4	IsoQuant	exon	140730210	140730330	.	+	.	gene_id "ENSMUSG00000036622.16"; transcript_id "transcript12167.chr4.nic"; exon_number "19"; exon_id "ENSMUSE00001244512.2";
chr4	IsoQuant	exon	140730462	140730586	.	+	.	gene_id "ENSMUSG00000036622.16"; transcript_id "transcript12167.chr4.nic"; exon_number "20"; exon_id "ENSMUSE00001275679.2";
chr4	IsoQuant	exon	140731197	140731357	.	+	.	gene_id "ENSMUSG00000036622.16"; transcript_id "transcript12167.chr4.nic"; exon_number "21"; exon_id "ENSMUSE00001234621.2";
chr4	IsoQuant	exon	140731493	140731597	.	+	.	gene_id "ENSMUSG00000036622.16"; transcript_id "transcript12167.chr4.nic"; exon_number "22"; exon_id "ENSMUSE00001212392.2";
chr4	IsoQuant	exon	140731679	140731758	.	+	.	gene_id "ENSMUSG00000036622.16"; transcript_id "transcript12167.chr4.nic"; exon_number "23"; exon_id "ENSMUSE00001253803.2";
chr4	IsoQuant	exon	140732313	140732465	.	+	.	gene_id "ENSMUSG00000036622.16"; transcript_id "transcript12167.chr4.nic"; exon_number "24"; exon_id "ENSMUSE00001268438.2";
chr4	IsoQuant	exon	140732577	140732673	.	+	.	gene_id "ENSMUSG00000036622.16"; transcript_id "transcript12167.chr4.nic"; exon_number "25"; exon_id "ENSMUSE00001240379.2";
chr4	IsoQuant	exon	140733354	140733577	.	+	.	gene_id "ENSMUSG00000036622.16"; transcript_id "transcript12167.chr4.nic"; exon_number "26"; exon_id "ENSMUSE00001310633.2";
chr4	IsoQuant	exon	140733663	140734159	.	+	.	gene_id "ENSMUSG00000036622.16"; transcript_id "transcript12167.chr4.nic"; exon_number "27"; exon_id "6052";
chr4	IsoQuant	exon	140734252	140734641	.	+	.	gene_id "ENSMUSG00000036622.16"; transcript_id "transcript12167.chr4.nic"; exon_number "28"; exon_id "ENSMUSE00001217352.2";
chr4	HAVANA	gene	140737729	140743295	.	+	.	gene_id "ENSMUSG00000060572.18"; transcripts "2"; gene_type "protein_coding"; gene_name "Mfap2"; mgi_id "MGI:99559"; havana_gene "OTTMUSG00000010084.1";
chr4	IsoQuant	transcript	140737982	140743295	.	+	.	gene_id "ENSMUSG00000060572.18"; transcript_id "transcript12187.chr4.nnic"; exons "10";
chr4	IsoQuant	exon	140737982	140738032	.	+	.	gene_id "ENSMUSG00000060572.18"; transcript_id "transcript12187.chr4.nnic"; exon_number "1"; exon_id "6053";
chr4	IsoQuant	exon	140738986	140739229	.	+	.	gene_id "ENSMUSG00000060572.18"; transcript_id "transcript12187.chr4.nnic"; exon_number "2"; exon_id "6054";
chr4	IsoQuant	exon	140740137	140740212	.	+	.	gene_id "ENSMUSG00000060572.18"; transcript_id "transcript12187.chr4.nnic"; exon_number "3"; exon_id "ENSMUSE00001270291.2";
chr4	IsoQuant	exon	140741084	140741170	.	+	.	gene_id "ENSMUSG00000060572.18"; transcript_id "transcript12187.chr4.nnic"; exon_number "4"; exon_id "ENSMUSE00001306879.2";
chr4	IsoQuant	exon	140741367	140741393	.	+	.	gene_id "ENSMUSG00000060572.18"; transcript_id "transcript12187.chr4.nnic"; exon_number "5"; exon_id "ENSMUSE00001217349.2";
chr4	IsoQuant	exon	140741500	140741580	.	+	.	gene_id "ENSMUSG00000060572.18"; transcript_id "transcript12187.chr4.nnic"; exon_number "6"; exon_id "ENSMUSE00001254987.2";
chr4	IsoQuant	exon	140741706	140741759	.	+	.	gene_id "ENSMUSG00000060572.18"; transcript_id "transcript12187.chr4.nnic"; exon_number "7"; exon_id "ENSMUSE00001297580.2";
chr4	IsoQuant	exon	140742294	140742381	.	+	.	gene_id "ENSMUSG00000060572.18"; transcript_id "transcript12187.chr4.nnic"; exon_number "8"; exon_id "ENSMUSE00000183518.2";
chr4	IsoQuant	exon	140742526	140742599	.	+	.	gene_id "ENSMUSG00000060572.18"; transcript_id "transcript12187.chr4.nnic"; exon_number "9"; exon_id "ENSMUSE00000183519.2";
chr4	IsoQuant	exon	140742788	140743295	.	+	.	gene_id "ENSMUSG00000060572.18"; transcript_id "transcript12187.chr4.nnic"; exon_number "10"; exon_id "ENSMUSE00000762961.3";
chr4	HAVANA	transcript	140737955	140743295	.	+	.	gene_id "ENSMUSG00000060572.18"; transcript_id "ENSMUST00000071977.10"; exons "9"; gene_type "protein_coding"; gene_name "Mfap2"; transcript_type "protein_coding"; transcript_name "Mfap2-201"; protein_id "ENSMUSP00000071868.10"; transcript_support_level "1"; mgi_id "MGI:99559"; tag "CAGE_supported_TSS"; havana_gene "OTTMUSG00000010084.1"; havana_transcript "OTTMUST00000023444.1";
chr4	HAVANA	UTR	140737955	140738032	.	+	.	gene_id "ENSMUSG00000060572.18"; transcript_id "ENSMUST00000071977.10"; exon_number "1"; exon_id "ENSMUSE00000788013.3"; gene_type "protein_coding"; gene_name "Mfap2"; transcript_type "protein_coding"; transcript_name "Mfap2-201"; protein_id "ENSMUSP00000071868.10"; transcript_support_level "1"; mgi_id "MGI:99559"; tag "CAGE_supported_TSS"; havana_gene "OTTMUSG00000010084.1"; havana_transcript "OTTMUST00000023444.1";
chr4	HAVANA	exon	140737955	140738032	.	+	.	gene_id "ENSMUSG00000060572.18"; transcript_id "ENSMUST00000071977.10"; exon_number "2"; exon_id "ENSMUSE00000788013.3"; gene_type "protein_coding"; gene_name "Mfap2"; transcript_type "protein_coding"; transcript_name "Mfap2-201"; protein_id "ENSMUSP00000071868.10"; transcript_support_level "1"; mgi_id "MGI:99559"; tag "CAGE_supported_TSS"; havana_gene "OTTMUSG00000010084.1"; havana_transcript "OTTMUST00000023444.1";
chr4	HAVANA	UTR	140740137	140740175	.	+	.	gene_id "ENSMUSG00000060572.18"; transcript_id "ENSMUST00000071977.10"; exon_number "3"; exon_id "6055";
chr4	HAVANA	exon	140740137	140740212	.	+	.	gene_id "ENSMUSG00000060572.18"; transcript_id "ENSMUST00000071977.10"; exon_number "4"; exon_id "ENSMUSE00001270291.2"; gene_type "protein_coding"; gene_name "Mfap2"; transcript_type "protein_coding"; transcript_name "Mfap2-201"; protein_id "ENSMUSP00000071868.10"; transcript_support_level "1"; mgi_id "MGI:99559"; tag "CAGE_supported_TSS"; havana_gene "OTTMUSG00000010084.1"; havana_transcript "OTTMUST00000023444.1";
chr4	HAVANA	start_codon	140740176	140740178	.	+	.	gene_id "ENSMUSG00000060572.18"; transcript_id "ENSMUST00000071977.10"; exon_number "5"; exon_id "6056";
chr4	HAVANA	CDS	140740176	140740212	.	+	.	gene_id "ENSMUSG00000060572.18"; transcript_id "ENSMUST00000071977.10"; exon_number "6"; exon_id "6057";
chr4	HAVANA	CDS	140741084	140741170	.	+	.	gene_id "ENSMUSG00000060572.18"; transcript_id "ENSMUST00000071977.10"; exon_number "7"; exon_id "ENSMUSE00001306879.2"; gene_type "protein_coding"; gene_name "Mfap2"; transcript_type "protein_coding"; transcript_name "Mfap2-201"; protein_id "ENSMUSP00000071868.10"; transcript_support_level "1"; mgi_id "MGI:99559"; tag "CAGE_supported_TSS"; havana_gene "OTTMUSG00000010084.1"; havana_transcript "OTTMUST00000023444.1";
chr4	HAVANA	exon	140741084	140741170	.	+	.	gene_id "ENSMUSG00000060572.18"; transcript_id "ENSMUST00000071977.10"; exon_number "8"; exon_id "ENSMUSE00001306879.2"; gene_type "protein_coding"; gene_name "Mfap2"; transcript_type "protein_coding"; transcript_name "Mfap2-201"; protein_id "ENSMUSP00000071868.10"; transcript_support_level "1"; mgi_id "MGI:99559"; tag "CAGE_supported_TSS"; havana_gene "OTTMUSG00000010084.1"; havana_transcript "OTTMUST00000023444.1";
chr4	HAVANA	CDS	140741367	140741393	.	+	.	gene_id "ENSMUSG00000060572.18"; transcript_id "ENSMUST00000071977.10"; exon_number "9"; exon_id "ENSMUSE00001217349.2"; gene_type "protein_coding"; gene_name "Mfap2"; transcript_type "protein_coding"; transcript_name "Mfap2-201"; protein_id "ENSMUSP00000071868.10"; transcript_support_level "1"; mgi_id "MGI:99559"; tag "CAGE_supported_TSS"; havana_gene "OTTMUSG00000010084.1"; havana_transcript "OTTMUST00000023444.1";
chr4	HAVANA	exon	140741367	140741393	.	+	.	gene_id "ENSMUSG00000060572.18"; transcript_id "ENSMUST00000071977.10"; exon_number "10"; exon_id "ENSMUSE00001217349.2"; gene_type "protein_coding"; gene_name "Mfap2"; transcript_type "protein_coding"; transcript_name "Mfap2-201"; protein_id "ENSMUSP00000071868.10"; transcript_support_level "1"; mgi_id "MGI:99559"; tag "CAGE_supported_TSS"; havana_gene "OTTMUSG00000010084.1"; havana_transcript "OTTMUST00000023444.1";
chr4	HAVANA	CDS	140741500	140741580	.	+	.	gene_id "ENSMUSG00000060572.18"; transcript_id "ENSMUST00000071977.10"; exon_number "11"; exon_id "ENSMUSE00001254987.2"; gene_type "protein_coding"; gene_name "Mfap2"; transcript_type "protein_coding"; transcript_name "Mfap2-201"; protein_id "ENSMUSP00000071868.10"; transcript_support_level "1"; mgi_id "MGI:99559"; tag "CAGE_supported_TSS"; havana_gene "OTTMUSG00000010084.1"; havana_transcript "OTTMUST00000023444.1";
chr4	HAVANA	exon	140741500	140741580	.	+	.	gene_id "ENSMUSG00000060572.18"; transcript_id "ENSMUST00000071977.10"; exon_number "12"; exon_id "ENSMUSE00001254987.2"; gene_type "protein_coding"; gene_name "Mfap2"; transcript_type "protein_coding"; transcript_name "Mfap2-201"; protein_id "ENSMUSP00000071868.10"; transcript_support_level "1"; mgi_id "MGI:99559"; tag "CAGE_supported_TSS"; havana_gene "OTTMUSG00000010084.1"; havana_transcript "OTTMUST00000023444.1";
chr4	HAVANA	CDS	140741706	140741759	.	+	.	gene_id "ENSMUSG00000060572.18"; transcript_id "ENSMUST00000071977.10"; exon_number "13"; exon_id "ENSMUSE00001297580.2"; gene_type "protein_coding"; gene_name "Mfap2"; transcript_type "protein_coding"; transcript_name "Mfap2-201"; protein_id "ENSMUSP00000071868.10"; transcript_support_level "1"; mgi_id "MGI:99559"; tag "CAGE_supported_TSS"; havana_gene "OTTMUSG00000010084.1"; havana_transcript "OTTMUST00000023444.1";
chr4	HAVANA	exon	140741706	140741759	.	+	.	gene_id "ENSMUSG00000060572.18"; transcript_id "ENSMUST00000071977.10"; exon_number "14"; exon_id "ENSMUSE00001297580.2"; gene_type "protein_coding"; gene_name "Mfap2"; transcript_type "protein_coding"; transcript_name "Mfap2-201"; protein_id "ENSMUSP00000071868.10"; transcript_support_level "1"; mgi_id "MGI:99559"; tag "CAGE_supported_TSS"; havana_gene "OTTMUSG00000010084.1"; havana_transcript "OTTMUST00000023444.1";
chr4	HAVANA	CDS	140742294	140742381	.	+	.	gene_id "ENSMUSG00000060572.18"; transcript_id "ENSMUST00000071977.10"; exon_number "15"; exon_id "ENSMUSE00000183518.2"; gene_type "protein_coding"; gene_name "Mfap2"; transcript_type "protein_coding"; transcript_name "Mfap2-201"; protein_id "ENSMUSP00000071868.10"; transcript_support_level "1"; mgi_id "MGI:99559"; tag "CAGE_supported_TSS"; havana_gene "OTTMUSG00000010084.1"; havana_transcript "OTTMUST00000023444.1";
chr4	HAVANA	exon	140742294	140742381	.	+	.	gene_id "ENSMUSG00000060572.18"; transcript_id "ENSMUST00000071977.10"; exon_number "16"; exon_id "ENSMUSE00000183518.2"; gene_type "protein_coding"; gene_name "Mfap2"; transcript_type "protein_coding"; transcript_name "Mfap2-201"; protein_id "ENSMUSP00000071868.10"; transcript_support_level "1"; mgi_id "MGI:99559"; tag "CAGE_supported_TSS"; havana_gene "OTTMUSG00000010084.1"; havana_transcript "OTTMUST00000023444.1";
chr4	HAVANA	CDS	140742526	140742599	.	+	.	gene_id "ENSMUSG00000060572.18"; transcript_id "ENSMUST00000071977.10"; exon_number "17"; exon_id "ENSMUSE00000183519.2"; gene_type "protein_coding"; gene_name "Mfap2"; transcript_type "protein_coding"; transcript_name "Mfap2-201"; protein_id "ENSMUSP00000071868.10"; transcript_support_level "1"; mgi_id "MGI:99559"; tag "CAGE_supported_TSS"; havana_gene "OTTMUSG00000010084.1"; havana_transcript "OTTMUST00000023444.1";
chr4	HAVANA	exon	140742526	140742599	.	+	.	gene_id "ENSMUSG00000060572.18"; transcript_id "ENSMUST00000071977.10"; exon_number "18"; exon_id "ENSMUSE00000183519.2"; gene_type "protein_coding"; gene_name "Mfap2"; transcript_type "protein_coding"; transcript_name "Mfap2-201"; protein_id "ENSMUSP00000071868.10"; transcript_support_level "1"; mgi_id "MGI:99559"; tag "CAGE_supported_TSS"; havana_gene "OTTMUSG00000010084.1"; havana_transcript "OTTMUST00000023444.1";
chr4	HAVANA	CDS	140742788	140742888	.	+	.	gene_id "ENSMUSG00000060572.18"; transcript_id "ENSMUST00000071977.10"; exon_number "19"; exon_id "6058";
chr4	HAVANA	exon	140742788	140743295	.	+	.	gene_id "ENSMUSG00000060572.18"; transcript_id "ENSMUST00000071977.10"; exon_number "20"; exon_id "ENSMUSE00000762961.3"; gene_type "protein_coding"; gene_name "Mfap2"; transcript_type "protein_coding"; transcript_name "Mfap2-201"; protein_id "ENSMUSP00000071868.10"; transcript_support_level "1"; mgi_id "MGI:99559"; tag "CAGE_supported_TSS"; havana_gene "OTTMUSG00000010084.1"; havana_transcript "OTTMUST00000023444.1";
chr4	HAVANA	stop_codon	140742889	140742891	.	+	.	gene_id "ENSMUSG00000060572.18"; transcript_id "ENSMUST00000071977.10"; exon_number "21"; exon_id "6059";
chr4	HAVANA	UTR	140742889	140743295	.	+	.	gene_id "ENSMUSG00000060572.18"; transcript_id "ENSMUST00000071977.10"; exon_number "22"; exon_id "6060";
chr4	HAVANA	gene	140743948	140787896	.	-	.	gene_id "ENSMUSG00000040860.17"; transcripts "3"; gene_type "protein_coding"; gene_name "Crocc"; mgi_id "MGI:3529431"; havana_gene "OTTMUSG00000010088.1";
chr4	IsoQuant	transcript	140743948	140787788	.	-	.	gene_id "ENSMUSG00000040860.17"; transcript_id "transcript12215.chr4.nnic"; exons "38";
chr4	IsoQuant	exon	140787670	140787788	.	-	.	gene_id "ENSMUSG00000040860.17"; transcript_id "transcript12215.chr4.nnic"; exon_number "1"; exon_id "6061";
chr4	IsoQuant	exon	140785373	140785508	.	-	.	gene_id "ENSMUSG00000040860.17"; transcript_id "transcript12215.chr4.nnic"; exon_number "2"; exon_id "ENSMUSE00000630704.3";
chr4	IsoQuant	exon	140780261	140780402	.	-	.	gene_id "ENSMUSG00000040860.17"; transcript_id "transcript12215.chr4.nnic"; exon_number "3"; exon_id "ENSMUSE00001204867.2";
chr4	IsoQuant	exon	140778352	140778506	.	-	.	gene_id "ENSMUSG00000040860.17"; transcript_id "transcript12215.chr4.nnic"; exon_number "4"; exon_id "ENSMUSE00001261768.2";
chr4	IsoQuant	exon	140774255	140774440	.	-	.	gene_id "ENSMUSG00000040860.17"; transcript_id "transcript12215.chr4.nnic"; exon_number "5"; exon_id "ENSMUSE00000393755.2";
chr4	IsoQuant	exon	140774083	140774166	.	-	.	gene_id "ENSMUSG00000040860.17"; transcript_id "transcript12215.chr4.nnic"; exon_number "6"; exon_id "ENSMUSE00000351820.2";
chr4	IsoQuant	exon	140773947	140774008	.	-	.	gene_id "ENSMUSG00000040860.17"; transcript_id "transcript12215.chr4.nnic"; exon_number "7"; exon_id "ENSMUSE00001290337.2";
chr4	IsoQuant	exon	140773703	140773868	.	-	.	gene_id "ENSMUSG00000040860.17"; transcript_id "transcript12215.chr4.nnic"; exon_number "8"; exon_id "ENSMUSE00001206430.2";
chr4	IsoQuant	exon	140773252	140773358	.	-	.	gene_id "ENSMUSG00000040860.17"; transcript_id "transcript12215.chr4.nnic"; exon_number "9"; exon_id "ENSMUSE00000376448.2";
chr4	IsoQuant	exon	140770719	140770955	.	-	.	gene_id "ENSMUSG00000040860.17"; transcript_id "transcript12215.chr4.nnic"; exon_number "10"; exon_id "ENSMUSE00000335883.2";
chr4	IsoQuant	exon	140770232	140770328	.	-	.	gene_id "ENSMUSG00000040860.17"; transcript_id "transcript12215.chr4.nnic"; exon_number "11"; exon_id "ENSMUSE00000389671.2";
chr4	IsoQuant	exon	140769463	140769546	.	-	.	gene_id "ENSMUSG00000040860.17"; transcript_id "transcript12215.chr4.nnic"; exon_number "12"; exon_id "ENSMUSE00000349053.2";
chr4	IsoQuant	exon	140768934	140769164	.	-	.	gene_id "ENSMUSG00000040860.17"; transcript_id "transcript12215.chr4.nnic"; exon_number "13"; exon_id "ENSMUSE00000381558.2";
chr4	IsoQuant	exon	140768271	140768470	.	-	.	gene_id "ENSMUSG00000040860.17"; transcript_id "transcript12215.chr4.nnic"; exon_number "14"; exon_id "ENSMUSE00000343642.2";
chr4	IsoQuant	exon	140765159	140765341	.	-	.	gene_id "ENSMUSG00000040860.17"; transcript_id "transcript12215.chr4.nnic"; exon_number "15"; exon_id "ENSMUSE00000401700.2";
chr4	IsoQuant	exon	140763995	140764139	.	-	.	gene_id "ENSMUSG00000040860.17"; transcript_id "transcript12215.chr4.nnic"; exon_number "16"; exon_id "ENSMUSE00000392120.2";
chr4	IsoQuant	exon	140762998	140763144	.	-	.	gene_id "ENSMUSG00000040860.17"; transcript_id "transcript12215.chr4.nnic"; exon_number "17"; exon_id "ENSMUSE00000254081.2";
chr4	IsoQuant	exon	140762464	140762694	.	-	.	gene_id "ENSMUSG00000040860.17"; transcript_id "transcript12215.chr4.nnic"; exon_number "18"; exon_id "ENSMUSE00000254075.2";
chr4	IsoQuant	exon	140761670	140761863	.	-	.	gene_id "ENSMUSG00000040860.17"; transcript_id "transcript12215.chr4.nnic"; exon_number "19"; exon_id "ENSMUSE00000254068.2";
chr4	IsoQuant	exon	140761285	140761412	.	-	.	gene_id "ENSMUSG00000040860.17"; transcript_id "transcript12215.chr4.nnic"; exon_number "20"; exon_id "ENSMUSE00000254063.2";
chr4	IsoQuant	exon	140760113	140760282	.	-	.	gene_id "ENSMUSG00000040860.17"; transcript_id "transcript12215.chr4.nnic"; exon_number "21"; exon_id "ENSMUSE00000254058.2";
chr4	IsoQuant	exon	140758203	140758382	.	-	.	gene_id "ENSMUSG00000040860.17"; transcript_id "transcript12215.chr4.nnic"; exon_number "22"; exon_id "ENSMUSE00000254053.2";
chr4	IsoQuant	exon	140757460	140757594	.	-	.	gene_id "ENSMUSG00000040860.17"; transcript_id "transcript12215.chr4.nnic"; exon_number "23"; exon_id "ENSMUSE00000254048.2";
chr4	IsoQuant	exon	140757004	140757147	.	-	.	gene_id "ENSMUSG00000040860.17"; transcript_id "transcript12215.chr4.nnic"; exon_number "24"; exon_id "ENSMUSE00000254041.2";
chr4	IsoQuant	exon	140756409	140756647	.	-	.	gene_id "ENSMUSG00000040860.17"; transcript_id "transcript12215.chr4.nnic"; exon_number "25"; exon_id "ENSMUSE00000254033.2";
chr4	IsoQuant	exon	140755652	140755811	.	-	.	gene_id "ENSMUSG00000040860.17"; transcript_id "transcript12215.chr4.nnic"; exon_number "26"; exon_id "ENSMUSE00000254028.2";
chr4	IsoQuant	exon	140753412	140753579	.	-	.	gene_id "ENSMUSG00000040860.17"; transcript_id "transcript12215.chr4.nnic"; exon_number "27"; exon_id "ENSMUSE00001264928.2";
chr4	IsoQuant	exon	140752507	140752855	.	-	.	gene_id "ENSMUSG00000040860.17"; transcript_id "transcript12215.chr4.nnic"; exon_number "28"; exon_id "ENSMUSE00001281139.2";
chr4	IsoQuant	exon	140749579	140749748	.	-	.	gene_id "ENSMUSG00000040860.17"; transcript_id "transcript12215.chr4.nnic"; exon_number "29"; exon_id "ENSMUSE00001301842.2";
chr4	IsoQuant	exon	140749355	140749475	.	-	.	gene_id "ENSMUSG00000040860.17"; transcript_id "transcript12215.chr4.nnic"; exon_number "30"; exon_id "ENSMUSE00001211733.2";
chr4	IsoQuant	exon	140748965	140749128	.	-	.	gene_id "ENSMUSG00000040860.17"; transcript_id "transcript12215.chr4.nnic"; exon_number "31"; exon_id "ENSMUSE00001265077.2";
chr4	IsoQuant	exon	140747585	140747800	.	-	.	gene_id "ENSMUSG00000040860.17"; transcript_id "transcript12215.chr4.nnic"; exon_number "32"; exon_id "ENSMUSE00001251796.2";
chr4	IsoQuant	exon	140747019	140747243	.	-	.	gene_id "ENSMUSG00000040860.17"; transcript_id "transcript12215.chr4.nnic"; exon_number "33"; exon_id "ENSMUSE00001237966.2";
chr4	IsoQuant	exon	140746474	140746623	.	-	.	gene_id "ENSMUSG00000040860.17"; transcript_id "transcript12215.chr4.nnic"; exon_number "34"; exon_id "ENSMUSE00001221396.2";
chr4	IsoQuant	exon	140745979	140746179	.	-	.	gene_id "ENSMUSG00000040860.17"; transcript_id "transcript12215.chr4.nnic"; exon_number "35"; exon_id "ENSMUSE00001231991.2";
chr4	IsoQuant	exon	140745561	140745692	.	-	.	gene_id "ENSMUSG00000040860.17"; transcript_id "transcript12215.chr4.nnic"; exon_number "36"; exon_id "ENSMUSE00001307236.2";
chr4	IsoQuant	exon	140745165	140745344	.	-	.	gene_id "ENSMUSG00000040860.17"; transcript_id "transcript12215.chr4.nnic"; exon_number "37"; exon_id "ENSMUSE00001298193.2";
chr4	IsoQuant	exon	140743948	140744443	.	-	.	gene_id "ENSMUSG00000040860.17"; transcript_id "transcript12215.chr4.nnic"; exon_number "38"; exon_id "ENSMUSE00001262825.2";
chr4	IsoQuant	transcript	140743948	140787896	.	-	.	gene_id "ENSMUSG00000040860.17"; transcript_id "transcript12216.chr4.nic"; exons "38";
chr4	IsoQuant	exon	140787834	140787896	.	-	.	gene_id "ENSMUSG00000040860.17"; transcript_id "transcript12216.chr4.nic"; exon_number "1"; exon_id "6062";
chr4	IsoQuant	exon	140785373	140785508	.	-	.	gene_id "ENSMUSG00000040860.17"; transcript_id "transcript12216.chr4.nic"; exon_number "2"; exon_id "ENSMUSE00000630704.3";
chr4	IsoQuant	exon	140780261	140780402	.	-	.	gene_id "ENSMUSG00000040860.17"; transcript_id "transcript12216.chr4.nic"; exon_number "3"; exon_id "ENSMUSE00001204867.2";
chr4	IsoQuant	exon	140778352	140778506	.	-	.	gene_id "ENSMUSG00000040860.17"; transcript_id "transcript12216.chr4.nic"; exon_number "4"; exon_id "ENSMUSE00001261768.2";
chr4	IsoQuant	exon	140774255	140774440	.	-	.	gene_id "ENSMUSG00000040860.17"; transcript_id "transcript12216.chr4.nic"; exon_number "5"; exon_id "ENSMUSE00000393755.2";
chr4	IsoQuant	exon	140774083	140774166	.	-	.	gene_id "ENSMUSG00000040860.17"; transcript_id "transcript12216.chr4.nic"; exon_number "6"; exon_id "ENSMUSE00000351820.2";
chr4	IsoQuant	exon	140773947	140774008	.	-	.	gene_id "ENSMUSG00000040860.17"; transcript_id "transcript12216.chr4.nic"; exon_number "7"; exon_id "ENSMUSE00001290337.2";
chr4	IsoQuant	exon	140773703	140773868	.	-	.	gene_id "ENSMUSG00000040860.17"; transcript_id "transcript12216.chr4.nic"; exon_number "8"; exon_id "ENSMUSE00001206430.2";
chr4	IsoQuant	exon	140773252	140773358	.	-	.	gene_id "ENSMUSG00000040860.17"; transcript_id "transcript12216.chr4.nic"; exon_number "9"; exon_id "ENSMUSE00000376448.2";
chr4	IsoQuant	exon	140770719	140770955	.	-	.	gene_id "ENSMUSG00000040860.17"; transcript_id "transcript12216.chr4.nic"; exon_number "10"; exon_id "ENSMUSE00000335883.2";
chr4	IsoQuant	exon	140770232	140770328	.	-	.	gene_id "ENSMUSG00000040860.17"; transcript_id "transcript12216.chr4.nic"; exon_number "11"; exon_id "ENSMUSE00000389671.2";
chr4	IsoQuant	exon	140769463	140769546	.	-	.	gene_id "ENSMUSG00000040860.17"; transcript_id "transcript12216.chr4.nic"; exon_number "12"; exon_id "ENSMUSE00000349053.2";
chr4	IsoQuant	exon	140768934	140769164	.	-	.	gene_id "ENSMUSG00000040860.17"; transcript_id "transcript12216.chr4.nic"; exon_number "13"; exon_id "ENSMUSE00000381558.2";
chr4	IsoQuant	exon	140768271	140768470	.	-	.	gene_id "ENSMUSG00000040860.17"; transcript_id "transcript12216.chr4.nic"; exon_number "14"; exon_id "ENSMUSE00000343642.2";
chr4	IsoQuant	exon	140765159	140765341	.	-	.	gene_id "ENSMUSG00000040860.17"; transcript_id "transcript12216.chr4.nic"; exon_number "15"; exon_id "ENSMUSE00000401700.2";
chr4	IsoQuant	exon	140763995	140764139	.	-	.	gene_id "ENSMUSG00000040860.17"; transcript_id "transcript12216.chr4.nic"; exon_number "16"; exon_id "ENSMUSE00000392120.2";
chr4	IsoQuant	exon	140762998	140763144	.	-	.	gene_id "ENSMUSG00000040860.17"; transcript_id "transcript12216.chr4.nic"; exon_number "17"; exon_id "ENSMUSE00000254081.2";
chr4	IsoQuant	exon	140762464	140762694	.	-	.	gene_id "ENSMUSG00000040860.17"; transcript_id "transcript12216.chr4.nic"; exon_number "18"; exon_id "ENSMUSE00000254075.2";
chr4	IsoQuant	exon	140761670	140761863	.	-	.	gene_id "ENSMUSG00000040860.17"; transcript_id "transcript12216.chr4.nic"; exon_number "19"; exon_id "ENSMUSE00000254068.2";
chr4	IsoQuant	exon	140761285	140761412	.	-	.	gene_id "ENSMUSG00000040860.17"; transcript_id "transcript12216.chr4.nic"; exon_number "20"; exon_id "ENSMUSE00000254063.2";
chr4	IsoQuant	exon	140760113	140760282	.	-	.	gene_id "ENSMUSG00000040860.17"; transcript_id "transcript12216.chr4.nic"; exon_number "21"; exon_id "ENSMUSE00000254058.2";
chr4	IsoQuant	exon	140758203	140758382	.	-	.	gene_id "ENSMUSG00000040860.17"; transcript_id "transcript12216.chr4.nic"; exon_number "22"; exon_id "ENSMUSE00000254053.2";
chr4	IsoQuant	exon	140757460	140757594	.	-	.	gene_id "ENSMUSG00000040860.17"; transcript_id "transcript12216.chr4.nic"; exon_number "23"; exon_id "ENSMUSE00000254048.2";
chr4	IsoQuant	exon	140757004	140757147	.	-	.	gene_id "ENSMUSG00000040860.17"; transcript_id "transcript12216.chr4.nic"; exon_number "24"; exon_id "ENSMUSE00000254041.2";
chr4	IsoQuant	exon	140756409	140756647	.	-	.	gene_id "ENSMUSG00000040860.17"; transcript_id "transcript12216.chr4.nic"; exon_number "25"; exon_id "ENSMUSE00000254033.2";
chr4	IsoQuant	exon	140755652	140755811	.	-	.	gene_id "ENSMUSG00000040860.17"; transcript_id "transcript12216.chr4.nic"; exon_number "26"; exon_id "ENSMUSE00000254028.2";
chr4	IsoQuant	exon	140753412	140753579	.	-	.	gene_id "ENSMUSG00000040860.17"; transcript_id "transcript12216.chr4.nic"; exon_number "27"; exon_id "ENSMUSE00001264928.2";
chr4	IsoQuant	exon	140752507	140752855	.	-	.	gene_id "ENSMUSG00000040860.17"; transcript_id "transcript12216.chr4.nic"; exon_number "28"; exon_id "ENSMUSE00001281139.2";
chr4	IsoQuant	exon	140749579	140749748	.	-	.	gene_id "ENSMUSG00000040860.17"; transcript_id "transcript12216.chr4.nic"; exon_number "29"; exon_id "ENSMUSE00001301842.2";
chr4	IsoQuant	exon	140749355	140749475	.	-	.	gene_id "ENSMUSG00000040860.17"; transcript_id "transcript12216.chr4.nic"; exon_number "30"; exon_id "ENSMUSE00001211733.2";
chr4	IsoQuant	exon	140748965	140749128	.	-	.	gene_id "ENSMUSG00000040860.17"; transcript_id "transcript12216.chr4.nic"; exon_number "31"; exon_id "ENSMUSE00001265077.2";
chr4	IsoQuant	exon	140747585	140747800	.	-	.	gene_id "ENSMUSG00000040860.17"; transcript_id "transcript12216.chr4.nic"; exon_number "32"; exon_id "ENSMUSE00001251796.2";
chr4	IsoQuant	exon	140747019	140747243	.	-	.	gene_id "ENSMUSG00000040860.17"; transcript_id "transcript12216.chr4.nic"; exon_number "33"; exon_id "ENSMUSE00001237966.2";
chr4	IsoQuant	exon	140746474	140746623	.	-	.	gene_id "ENSMUSG00000040860.17"; transcript_id "transcript12216.chr4.nic"; exon_number "34"; exon_id "ENSMUSE00001221396.2";
chr4	IsoQuant	exon	140745979	140746179	.	-	.	gene_id "ENSMUSG00000040860.17"; transcript_id "transcript12216.chr4.nic"; exon_number "35"; exon_id "ENSMUSE00001231991.2";
chr4	IsoQuant	exon	140745561	140745692	.	-	.	gene_id "ENSMUSG00000040860.17"; transcript_id "transcript12216.chr4.nic"; exon_number "36"; exon_id "ENSMUSE00001307236.2";
chr4	IsoQuant	exon	140745165	140745344	.	-	.	gene_id "ENSMUSG00000040860.17"; transcript_id "transcript12216.chr4.nic"; exon_number "37"; exon_id "ENSMUSE00001298193.2";
chr4	IsoQuant	exon	140743948	140744443	.	-	.	gene_id "ENSMUSG00000040860.17"; transcript_id "transcript12216.chr4.nic"; exon_number "38"; exon_id "ENSMUSE00001262825.2";
chr4	HAVANA	transcript	140743948	140787861	.	-	.	gene_id "ENSMUSG00000040860.17"; transcript_id "ENSMUST00000097816.9"; exons "36"; gene_type "protein_coding"; gene_name "Crocc"; transcript_type "protein_coding"; transcript_name "Crocc-202"; protein_id "ENSMUSP00000095425.3"; transcript_support_level "5"; mgi_id "MGI:3529431"; tag "basic"; ccdsid "CCDS51346.1"; havana_gene "OTTMUSG00000010088.1"; havana_transcript "OTTMUST00000023453.1";
chr4	HAVANA	exon	140787834	140787861	.	-	.	gene_id "ENSMUSG00000040860.17"; transcript_id "ENSMUST00000097816.9"; exon_number "1"; exon_id "ENSMUSE00000667555.2"; gene_type "protein_coding"; gene_name "Crocc"; transcript_type "protein_coding"; transcript_name "Crocc-202"; protein_id "ENSMUSP00000095425.3"; transcript_support_level "5"; mgi_id "MGI:3529431"; tag "basic"; ccdsid "CCDS51346.1"; havana_gene "OTTMUSG00000010088.1"; havana_transcript "OTTMUST00000023453.1";
chr4	HAVANA	UTR	140787834	140787861	.	-	.	gene_id "ENSMUSG00000040860.17"; transcript_id "ENSMUST00000097816.9"; exon_number "2"; exon_id "ENSMUSE00000667555.2"; gene_type "protein_coding"; gene_name "Crocc"; transcript_type "protein_coding"; transcript_name "Crocc-202"; protein_id "ENSMUSP00000095425.3"; transcript_support_level "5"; mgi_id "MGI:3529431"; tag "basic"; ccdsid "CCDS51346.1"; havana_gene "OTTMUSG00000010088.1"; havana_transcript "OTTMUST00000023453.1";
chr4	HAVANA	exon	140785373	140785508	.	-	.	gene_id "ENSMUSG00000040860.17"; transcript_id "ENSMUST00000097816.9"; exon_number "3"; exon_id "ENSMUSE00000630704.3"; gene_type "protein_coding"; gene_name "Crocc"; transcript_type "protein_coding"; transcript_name "Crocc-202"; protein_id "ENSMUSP00000095425.3"; transcript_support_level "5"; mgi_id "MGI:3529431"; tag "basic"; ccdsid "CCDS51346.1"; havana_gene "OTTMUSG00000010088.1"; havana_transcript "OTTMUST00000023453.1";
chr4	HAVANA	UTR	140785373	140785508	.	-	.	gene_id "ENSMUSG00000040860.17"; transcript_id "ENSMUST00000097816.9"; exon_number "4"; exon_id "ENSMUSE00000630704.3"; gene_type "protein_coding"; gene_name "Crocc"; transcript_type "protein_coding"; transcript_name "Crocc-202"; protein_id "ENSMUSP00000095425.3"; transcript_support_level "5"; mgi_id "MGI:3529431"; tag "basic"; ccdsid "CCDS51346.1"; havana_gene "OTTMUSG00000010088.1"; havana_transcript "OTTMUST00000023453.1";
chr4	HAVANA	exon	140780261	140780402	.	-	.	gene_id "ENSMUSG00000040860.17"; transcript_id "ENSMUST00000097816.9"; exon_number "5"; exon_id "ENSMUSE00001204867.2"; gene_type "protein_coding"; gene_name "Crocc"; transcript_type "protein_coding"; transcript_name "Crocc-202"; protein_id "ENSMUSP00000095425.3"; transcript_support_level "5"; mgi_id "MGI:3529431"; tag "basic"; ccdsid "CCDS51346.1"; havana_gene "OTTMUSG00000010088.1"; havana_transcript "OTTMUST00000023453.1";
chr4	HAVANA	UTR	140780261	140780402	.	-	.	gene_id "ENSMUSG00000040860.17"; transcript_id "ENSMUST00000097816.9"; exon_number "6"; exon_id "ENSMUSE00001204867.2"; gene_type "protein_coding"; gene_name "Crocc"; transcript_type "protein_coding"; transcript_name "Crocc-202"; protein_id "ENSMUSP00000095425.3"; transcript_support_level "5"; mgi_id "MGI:3529431"; tag "basic"; ccdsid "CCDS51346.1"; havana_gene "OTTMUSG00000010088.1"; havana_transcript "OTTMUST00000023453.1";
chr4	HAVANA	UTR	140778487	140778506	.	-	.	gene_id "ENSMUSG00000040860.17"; transcript_id "ENSMUST00000097816.9"; exon_number "7"; exon_id "6063";
chr4	HAVANA	start_codon	140778484	140778486	.	-	.	gene_id "ENSMUSG00000040860.17"; transcript_id "ENSMUST00000097816.9"; exon_number "8"; exon_id "6064";
chr4	HAVANA	exon	140778352	140778506	.	-	.	gene_id "ENSMUSG00000040860.17"; transcript_id "ENSMUST00000097816.9"; exon_number "9"; exon_id "ENSMUSE00001261768.2"; gene_type "protein_coding"; gene_name "Crocc"; transcript_type "protein_coding"; transcript_name "Crocc-202"; protein_id "ENSMUSP00000095425.3"; transcript_support_level "5"; mgi_id "MGI:3529431"; tag "basic"; ccdsid "CCDS51346.1"; havana_gene "OTTMUSG00000010088.1"; havana_transcript "OTTMUST00000023453.1";
chr4	HAVANA	CDS	140778352	140778486	.	-	.	gene_id "ENSMUSG00000040860.17"; transcript_id "ENSMUST00000097816.9"; exon_number "10"; exon_id "6065";
chr4	HAVANA	exon	140773947	140774008	.	-	.	gene_id "ENSMUSG00000040860.17"; transcript_id "ENSMUST00000097816.9"; exon_number "11"; exon_id "ENSMUSE00001290337.2"; gene_type "protein_coding"; gene_name "Crocc"; transcript_type "protein_coding"; transcript_name "Crocc-202"; protein_id "ENSMUSP00000095425.3"; transcript_support_level "5"; mgi_id "MGI:3529431"; tag "basic"; ccdsid "CCDS51346.1"; havana_gene "OTTMUSG00000010088.1"; havana_transcript "OTTMUST00000023453.1";
chr4	HAVANA	CDS	140773947	140774008	.	-	.	gene_id "ENSMUSG00000040860.17"; transcript_id "ENSMUST00000097816.9"; exon_number "12"; exon_id "ENSMUSE00001290337.2"; gene_type "protein_coding"; gene_name "Crocc"; transcript_type "protein_coding"; transcript_name "Crocc-202"; protein_id "ENSMUSP00000095425.3"; transcript_support_level "5"; mgi_id "MGI:3529431"; tag "basic"; ccdsid "CCDS51346.1"; havana_gene "OTTMUSG00000010088.1"; havana_transcript "OTTMUST00000023453.1";
chr4	HAVANA	exon	140773703	140773868	.	-	.	gene_id "ENSMUSG00000040860.17"; transcript_id "ENSMUST00000097816.9"; exon_number "13"; exon_id "ENSMUSE00001206430.2"; gene_type "protein_coding"; gene_name "Crocc"; transcript_type "protein_coding"; transcript_name "Crocc-202"; protein_id "ENSMUSP00000095425.3"; transcript_support_level "5"; mgi_id "MGI:3529431"; tag "basic"; ccdsid "CCDS51346.1"; havana_gene "OTTMUSG00000010088.1"; havana_transcript "OTTMUST00000023453.1";
chr4	HAVANA	CDS	140773703	140773868	.	-	.	gene_id "ENSMUSG00000040860.17"; transcript_id "ENSMUST00000097816.9"; exon_number "14"; exon_id "ENSMUSE00001206430.2"; gene_type "protein_coding"; gene_name "Crocc"; transcript_type "protein_coding"; transcript_name "Crocc-202"; protein_id "ENSMUSP00000095425.3"; transcript_support_level "5"; mgi_id "MGI:3529431"; tag "basic"; ccdsid "CCDS51346.1"; havana_gene "OTTMUSG00000010088.1"; havana_transcript "OTTMUST00000023453.1";
chr4	HAVANA	exon	140773252	140773358	.	-	.	gene_id "ENSMUSG00000040860.17"; transcript_id "ENSMUST00000097816.9"; exon_number "15"; exon_id "ENSMUSE00000376448.2"; gene_type "protein_coding"; gene_name "Crocc"; transcript_type "protein_coding"; transcript_name "Crocc-202"; protein_id "ENSMUSP00000095425.3"; transcript_support_level "5"; mgi_id "MGI:3529431"; tag "basic"; ccdsid "CCDS51346.1"; havana_gene "OTTMUSG00000010088.1"; havana_transcript "OTTMUST00000023453.1";
chr4	HAVANA	CDS	140773252	140773358	.	-	.	gene_id "ENSMUSG00000040860.17"; transcript_id "ENSMUST00000097816.9"; exon_number "16"; exon_id "ENSMUSE00000376448.2"; gene_type "protein_coding"; gene_name "Crocc"; transcript_type "protein_coding"; transcript_name "Crocc-202"; protein_id "ENSMUSP00000095425.3"; transcript_support_level "5"; mgi_id "MGI:3529431"; tag "basic"; ccdsid "CCDS51346.1"; havana_gene "OTTMUSG00000010088.1"; havana_transcript "OTTMUST00000023453.1";
chr4	HAVANA	exon	140770719	140770955	.	-	.	gene_id "ENSMUSG00000040860.17"; transcript_id "ENSMUST00000097816.9"; exon_number "17"; exon_id "ENSMUSE00000335883.2"; gene_type "protein_coding"; gene_name "Crocc"; transcript_type "protein_coding"; transcript_name "Crocc-202"; protein_id "ENSMUSP00000095425.3"; transcript_support_level "5"; mgi_id "MGI:3529431"; tag "basic"; ccdsid "CCDS51346.1"; havana_gene "OTTMUSG00000010088.1"; havana_transcript "OTTMUST00000023453.1";
chr4	HAVANA	CDS	140770719	140770955	.	-	.	gene_id "ENSMUSG00000040860.17"; transcript_id "ENSMUST00000097816.9"; exon_number "18"; exon_id "ENSMUSE00000335883.2"; gene_type "protein_coding"; gene_name "Crocc"; transcript_type "protein_coding"; transcript_name "Crocc-202"; protein_id "ENSMUSP00000095425.3"; transcript_support_level "5"; mgi_id "MGI:3529431"; tag "basic"; ccdsid "CCDS51346.1"; havana_gene "OTTMUSG00000010088.1"; havana_transcript "OTTMUST00000023453.1";
chr4	HAVANA	exon	140770232	140770328	.	-	.	gene_id "ENSMUSG00000040860.17"; transcript_id "ENSMUST00000097816.9"; exon_number "19"; exon_id "ENSMUSE00000389671.2"; gene_type "protein_coding"; gene_name "Crocc"; transcript_type "protein_coding"; transcript_name "Crocc-202"; protein_id "ENSMUSP00000095425.3"; transcript_support_level "5"; mgi_id "MGI:3529431"; tag "basic"; ccdsid "CCDS51346.1"; havana_gene "OTTMUSG00000010088.1"; havana_transcript "OTTMUST00000023453.1";
chr4	HAVANA	CDS	140770232	140770328	.	-	.	gene_id "ENSMUSG00000040860.17"; transcript_id "ENSMUST00000097816.9"; exon_number "20"; exon_id "ENSMUSE00000389671.2"; gene_type "protein_coding"; gene_name "Crocc"; transcript_type "protein_coding"; transcript_name "Crocc-202"; protein_id "ENSMUSP00000095425.3"; transcript_support_level "5"; mgi_id "MGI:3529431"; tag "basic"; ccdsid "CCDS51346.1"; havana_gene "OTTMUSG00000010088.1"; havana_transcript "OTTMUST00000023453.1";
chr4	HAVANA	exon	140769463	140769546	.	-	.	gene_id "ENSMUSG00000040860.17"; transcript_id "ENSMUST00000097816.9"; exon_number "21"; exon_id "ENSMUSE00000349053.2"; gene_type "protein_coding"; gene_name "Crocc"; transcript_type "protein_coding"; transcript_name "Crocc-202"; protein_id "ENSMUSP00000095425.3"; transcript_support_level "5"; mgi_id "MGI:3529431"; tag "basic"; ccdsid "CCDS51346.1"; havana_gene "OTTMUSG00000010088.1"; havana_transcript "OTTMUST00000023453.1";
chr4	HAVANA	CDS	140769463	140769546	.	-	.	gene_id "ENSMUSG00000040860.17"; transcript_id "ENSMUST00000097816.9"; exon_number "22"; exon_id "ENSMUSE00000349053.2"; gene_type "protein_coding"; gene_name "Crocc"; transcript_type "protein_coding"; transcript_name "Crocc-202"; protein_id "ENSMUSP00000095425.3"; transcript_support_level "5"; mgi_id "MGI:3529431"; tag "basic"; ccdsid "CCDS51346.1"; havana_gene "OTTMUSG00000010088.1"; havana_transcript "OTTMUST00000023453.1";
chr4	HAVANA	exon	140768934	140769164	.	-	.	gene_id "ENSMUSG00000040860.17"; transcript_id "ENSMUST00000097816.9"; exon_number "23"; exon_id "ENSMUSE00000381558.2"; gene_type "protein_coding"; gene_name "Crocc"; transcript_type "protein_coding"; transcript_name "Crocc-202"; protein_id "ENSMUSP00000095425.3"; transcript_support_level "5"; mgi_id "MGI:3529431"; tag "basic"; ccdsid "CCDS51346.1"; havana_gene "OTTMUSG00000010088.1"; havana_transcript "OTTMUST00000023453.1";
chr4	HAVANA	CDS	140768934	140769164	.	-	.	gene_id "ENSMUSG00000040860.17"; transcript_id "ENSMUST00000097816.9"; exon_number "24"; exon_id "ENSMUSE00000381558.2"; gene_type "protein_coding"; gene_name "Crocc"; transcript_type "protein_coding"; transcript_name "Crocc-202"; protein_id "ENSMUSP00000095425.3"; transcript_support_level "5"; mgi_id "MGI:3529431"; tag "basic"; ccdsid "CCDS51346.1"; havana_gene "OTTMUSG00000010088.1"; havana_transcript "OTTMUST00000023453.1";
chr4	HAVANA	exon	140768271	140768470	.	-	.	gene_id "ENSMUSG00000040860.17"; transcript_id "ENSMUST00000097816.9"; exon_number "25"; exon_id "ENSMUSE00000343642.2"; gene_type "protein_coding"; gene_name "Crocc"; transcript_type "protein_coding"; transcript_name "Crocc-202"; protein_id "ENSMUSP00000095425.3"; transcript_support_level "5"; mgi_id "MGI:3529431"; tag "basic"; ccdsid "CCDS51346.1"; havana_gene "OTTMUSG00000010088.1"; havana_transcript "OTTMUST00000023453.1";
chr4	HAVANA	CDS	140768271	140768470	.	-	.	gene_id "ENSMUSG00000040860.17"; transcript_id "ENSMUST00000097816.9"; exon_number "26"; exon_id "ENSMUSE00000343642.2"; gene_type "protein_coding"; gene_name "Crocc"; transcript_type "protein_coding"; transcript_name "Crocc-202"; protein_id "ENSMUSP00000095425.3"; transcript_support_level "5"; mgi_id "MGI:3529431"; tag "basic"; ccdsid "CCDS51346.1"; havana_gene "OTTMUSG00000010088.1"; havana_transcript "OTTMUST00000023453.1";
chr4	HAVANA	exon	140765159	140765341	.	-	.	gene_id "ENSMUSG00000040860.17"; transcript_id "ENSMUST00000097816.9"; exon_number "27"; exon_id "ENSMUSE00000401700.2"; gene_type "protein_coding"; gene_name "Crocc"; transcript_type "protein_coding"; transcript_name "Crocc-202"; protein_id "ENSMUSP00000095425.3"; transcript_support_level "5"; mgi_id "MGI:3529431"; tag "basic"; ccdsid "CCDS51346.1"; havana_gene "OTTMUSG00000010088.1"; havana_transcript "OTTMUST00000023453.1";
chr4	HAVANA	CDS	140765159	140765341	.	-	.	gene_id "ENSMUSG00000040860.17"; transcript_id "ENSMUST00000097816.9"; exon_number "28"; exon_id "ENSMUSE00000401700.2"; gene_type "protein_coding"; gene_name "Crocc"; transcript_type "protein_coding"; transcript_name "Crocc-202"; protein_id "ENSMUSP00000095425.3"; transcript_support_level "5"; mgi_id "MGI:3529431"; tag "basic"; ccdsid "CCDS51346.1"; havana_gene "OTTMUSG00000010088.1"; havana_transcript "OTTMUST00000023453.1";
chr4	HAVANA	exon	140763995	140764139	.	-	.	gene_id "ENSMUSG00000040860.17"; transcript_id "ENSMUST00000097816.9"; exon_number "29"; exon_id "ENSMUSE00000392120.2"; gene_type "protein_coding"; gene_name "Crocc"; transcript_type "protein_coding"; transcript_name "Crocc-202"; protein_id "ENSMUSP00000095425.3"; transcript_support_level "5"; mgi_id "MGI:3529431"; tag "basic"; ccdsid "CCDS51346.1"; havana_gene "OTTMUSG00000010088.1"; havana_transcript "OTTMUST00000023453.1";
chr4	HAVANA	CDS	140763995	140764139	.	-	.	gene_id "ENSMUSG00000040860.17"; transcript_id "ENSMUST00000097816.9"; exon_number "30"; exon_id "ENSMUSE00000392120.2"; gene_type "protein_coding"; gene_name "Crocc"; transcript_type "protein_coding"; transcript_name "Crocc-202"; protein_id "ENSMUSP00000095425.3"; transcript_support_level "5"; mgi_id "MGI:3529431"; tag "basic"; ccdsid "CCDS51346.1"; havana_gene "OTTMUSG00000010088.1"; havana_transcript "OTTMUST00000023453.1";
chr4	HAVANA	exon	140762998	140763144	.	-	.	gene_id "ENSMUSG00000040860.17"; transcript_id "ENSMUST00000097816.9"; exon_number "31"; exon_id "ENSMUSE00000254081.2"; gene_type "protein_coding"; gene_name "Crocc"; transcript_type "protein_coding"; transcript_name "Crocc-202"; protein_id "ENSMUSP00000095425.3"; transcript_support_level "5"; mgi_id "MGI:3529431"; tag "basic"; ccdsid "CCDS51346.1"; havana_gene "OTTMUSG00000010088.1"; havana_transcript "OTTMUST00000023453.1";
chr4	HAVANA	CDS	140762998	140763144	.	-	.	gene_id "ENSMUSG00000040860.17"; transcript_id "ENSMUST00000097816.9"; exon_number "32"; exon_id "ENSMUSE00000254081.2"; gene_type "protein_coding"; gene_name "Crocc"; transcript_type "protein_coding"; transcript_name "Crocc-202"; protein_id "ENSMUSP00000095425.3"; transcript_support_level "5"; mgi_id "MGI:3529431"; tag "basic"; ccdsid "CCDS51346.1"; havana_gene "OTTMUSG00000010088.1"; havana_transcript "OTTMUST00000023453.1";
chr4	HAVANA	exon	140762464	140762694	.	-	.	gene_id "ENSMUSG00000040860.17"; transcript_id "ENSMUST00000097816.9"; exon_number "33"; exon_id "ENSMUSE00000254075.2"; gene_type "protein_coding"; gene_name "Crocc"; transcript_type "protein_coding"; transcript_name "Crocc-202"; protein_id "ENSMUSP00000095425.3"; transcript_support_level "5"; mgi_id "MGI:3529431"; tag "basic"; ccdsid "CCDS51346.1"; havana_gene "OTTMUSG00000010088.1"; havana_transcript "OTTMUST00000023453.1";
chr4	HAVANA	CDS	140762464	140762694	.	-	.	gene_id "ENSMUSG00000040860.17"; transcript_id "ENSMUST00000097816.9"; exon_number "34"; exon_id "ENSMUSE00000254075.2"; gene_type "protein_coding"; gene_name "Crocc"; transcript_type "protein_coding"; transcript_name "Crocc-202"; protein_id "ENSMUSP00000095425.3"; transcript_support_level "5"; mgi_id "MGI:3529431"; tag "basic"; ccdsid "CCDS51346.1"; havana_gene "OTTMUSG00000010088.1"; havana_transcript "OTTMUST00000023453.1";
chr4	HAVANA	exon	140761670	140761863	.	-	.	gene_id "ENSMUSG00000040860.17"; transcript_id "ENSMUST00000097816.9"; exon_number "35"; exon_id "ENSMUSE00000254068.2"; gene_type "protein_coding"; gene_name "Crocc"; transcript_type "protein_coding"; transcript_name "Crocc-202"; protein_id "ENSMUSP00000095425.3"; transcript_support_level "5"; mgi_id "MGI:3529431"; tag "basic"; ccdsid "CCDS51346.1"; havana_gene "OTTMUSG00000010088.1"; havana_transcript "OTTMUST00000023453.1";
chr4	HAVANA	CDS	140761670	140761863	.	-	.	gene_id "ENSMUSG00000040860.17"; transcript_id "ENSMUST00000097816.9"; exon_number "36"; exon_id "ENSMUSE00000254068.2"; gene_type "protein_coding"; gene_name "Crocc"; transcript_type "protein_coding"; transcript_name "Crocc-202"; protein_id "ENSMUSP00000095425.3"; transcript_support_level "5"; mgi_id "MGI:3529431"; tag "basic"; ccdsid "CCDS51346.1"; havana_gene "OTTMUSG00000010088.1"; havana_transcript "OTTMUST00000023453.1";
chr4	HAVANA	exon	140761285	140761412	.	-	.	gene_id "ENSMUSG00000040860.17"; transcript_id "ENSMUST00000097816.9"; exon_number "37"; exon_id "ENSMUSE00000254063.2"; gene_type "protein_coding"; gene_name "Crocc"; transcript_type "protein_coding"; transcript_name "Crocc-202"; protein_id "ENSMUSP00000095425.3"; transcript_support_level "5"; mgi_id "MGI:3529431"; tag "basic"; ccdsid "CCDS51346.1"; havana_gene "OTTMUSG00000010088.1"; havana_transcript "OTTMUST00000023453.1";
chr4	HAVANA	CDS	140761285	140761412	.	-	.	gene_id "ENSMUSG00000040860.17"; transcript_id "ENSMUST00000097816.9"; exon_number "38"; exon_id "ENSMUSE00000254063.2"; gene_type "protein_coding"; gene_name "Crocc"; transcript_type "protein_coding"; transcript_name "Crocc-202"; protein_id "ENSMUSP00000095425.3"; transcript_support_level "5"; mgi_id "MGI:3529431"; tag "basic"; ccdsid "CCDS51346.1"; havana_gene "OTTMUSG00000010088.1"; havana_transcript "OTTMUST00000023453.1";
chr4	HAVANA	exon	140760113	140760282	.	-	.	gene_id "ENSMUSG00000040860.17"; transcript_id "ENSMUST00000097816.9"; exon_number "39"; exon_id "ENSMUSE00000254058.2"; gene_type "protein_coding"; gene_name "Crocc"; transcript_type "protein_coding"; transcript_name "Crocc-202"; protein_id "ENSMUSP00000095425.3"; transcript_support_level "5"; mgi_id "MGI:3529431"; tag "basic"; ccdsid "CCDS51346.1"; havana_gene "OTTMUSG00000010088.1"; havana_transcript "OTTMUST00000023453.1";
chr4	HAVANA	CDS	140760113	140760282	.	-	.	gene_id "ENSMUSG00000040860.17"; transcript_id "ENSMUST00000097816.9"; exon_number "40"; exon_id "ENSMUSE00000254058.2"; gene_type "protein_coding"; gene_name "Crocc"; transcript_type "protein_coding"; transcript_name "Crocc-202"; protein_id "ENSMUSP00000095425.3"; transcript_support_level "5"; mgi_id "MGI:3529431"; tag "basic"; ccdsid "CCDS51346.1"; havana_gene "OTTMUSG00000010088.1"; havana_transcript "OTTMUST00000023453.1";
chr4	HAVANA	exon	140758203	140758382	.	-	.	gene_id "ENSMUSG00000040860.17"; transcript_id "ENSMUST00000097816.9"; exon_number "41"; exon_id "ENSMUSE00000254053.2"; gene_type "protein_coding"; gene_name "Crocc"; transcript_type "protein_coding"; transcript_name "Crocc-202"; protein_id "ENSMUSP00000095425.3"; transcript_support_level "5"; mgi_id "MGI:3529431"; tag "basic"; ccdsid "CCDS51346.1"; havana_gene "OTTMUSG00000010088.1"; havana_transcript "OTTMUST00000023453.1";
chr4	HAVANA	CDS	140758203	140758382	.	-	.	gene_id "ENSMUSG00000040860.17"; transcript_id "ENSMUST00000097816.9"; exon_number "42"; exon_id "ENSMUSE00000254053.2"; gene_type "protein_coding"; gene_name "Crocc"; transcript_type "protein_coding"; transcript_name "Crocc-202"; protein_id "ENSMUSP00000095425.3"; transcript_support_level "5"; mgi_id "MGI:3529431"; tag "basic"; ccdsid "CCDS51346.1"; havana_gene "OTTMUSG00000010088.1"; havana_transcript "OTTMUST00000023453.1";
chr4	HAVANA	exon	140757460	140757594	.	-	.	gene_id "ENSMUSG00000040860.17"; transcript_id "ENSMUST00000097816.9"; exon_number "43"; exon_id "ENSMUSE00000254048.2"; gene_type "protein_coding"; gene_name "Crocc"; transcript_type "protein_coding"; transcript_name "Crocc-202"; protein_id "ENSMUSP00000095425.3"; transcript_support_level "5"; mgi_id "MGI:3529431"; tag "basic"; ccdsid "CCDS51346.1"; havana_gene "OTTMUSG00000010088.1"; havana_transcript "OTTMUST00000023453.1";
chr4	HAVANA	CDS	140757460	140757594	.	-	.	gene_id "ENSMUSG00000040860.17"; transcript_id "ENSMUST00000097816.9"; exon_number "44"; exon_id "ENSMUSE00000254048.2"; gene_type "protein_coding"; gene_name "Crocc"; transcript_type "protein_coding"; transcript_name "Crocc-202"; protein_id "ENSMUSP00000095425.3"; transcript_support_level "5"; mgi_id "MGI:3529431"; tag "basic"; ccdsid "CCDS51346.1"; havana_gene "OTTMUSG00000010088.1"; havana_transcript "OTTMUST00000023453.1";
chr4	HAVANA	exon	140757004	140757147	.	-	.	gene_id "ENSMUSG00000040860.17"; transcript_id "ENSMUST00000097816.9"; exon_number "45"; exon_id "ENSMUSE00000254041.2"; gene_type "protein_coding"; gene_name "Crocc"; transcript_type "protein_coding"; transcript_name "Crocc-202"; protein_id "ENSMUSP00000095425.3"; transcript_support_level "5"; mgi_id "MGI:3529431"; tag "basic"; ccdsid "CCDS51346.1"; havana_gene "OTTMUSG00000010088.1"; havana_transcript "OTTMUST00000023453.1";
chr4	HAVANA	CDS	140757004	140757147	.	-	.	gene_id "ENSMUSG00000040860.17"; transcript_id "ENSMUST00000097816.9"; exon_number "46"; exon_id "ENSMUSE00000254041.2"; gene_type "protein_coding"; gene_name "Crocc"; transcript_type "protein_coding"; transcript_name "Crocc-202"; protein_id "ENSMUSP00000095425.3"; transcript_support_level "5"; mgi_id "MGI:3529431"; tag "basic"; ccdsid "CCDS51346.1"; havana_gene "OTTMUSG00000010088.1"; havana_transcript "OTTMUST00000023453.1";
chr4	HAVANA	exon	140756409	140756647	.	-	.	gene_id "ENSMUSG00000040860.17"; transcript_id "ENSMUST00000097816.9"; exon_number "47"; exon_id "ENSMUSE00000254033.2"; gene_type "protein_coding"; gene_name "Crocc"; transcript_type "protein_coding"; transcript_name "Crocc-202"; protein_id "ENSMUSP00000095425.3"; transcript_support_level "5"; mgi_id "MGI:3529431"; tag "basic"; ccdsid "CCDS51346.1"; havana_gene "OTTMUSG00000010088.1"; havana_transcript "OTTMUST00000023453.1";
chr4	HAVANA	CDS	140756409	140756647	.	-	.	gene_id "ENSMUSG00000040860.17"; transcript_id "ENSMUST00000097816.9"; exon_number "48"; exon_id "ENSMUSE00000254033.2"; gene_type "protein_coding"; gene_name "Crocc"; transcript_type "protein_coding"; transcript_name "Crocc-202"; protein_id "ENSMUSP00000095425.3"; transcript_support_level "5"; mgi_id "MGI:3529431"; tag "basic"; ccdsid "CCDS51346.1"; havana_gene "OTTMUSG00000010088.1"; havana_transcript "OTTMUST00000023453.1";
chr4	HAVANA	exon	140755652	140755811	.	-	.	gene_id "ENSMUSG00000040860.17"; transcript_id "ENSMUST00000097816.9"; exon_number "49"; exon_id "ENSMUSE00000254028.2"; gene_type "protein_coding"; gene_name "Crocc"; transcript_type "protein_coding"; transcript_name "Crocc-202"; protein_id "ENSMUSP00000095425.3"; transcript_support_level "5"; mgi_id "MGI:3529431"; tag "basic"; ccdsid "CCDS51346.1"; havana_gene "OTTMUSG00000010088.1"; havana_transcript "OTTMUST00000023453.1";
chr4	HAVANA	CDS	140755652	140755811	.	-	.	gene_id "ENSMUSG00000040860.17"; transcript_id "ENSMUST00000097816.9"; exon_number "50"; exon_id "ENSMUSE00000254028.2"; gene_type "protein_coding"; gene_name "Crocc"; transcript_type "protein_coding"; transcript_name "Crocc-202"; protein_id "ENSMUSP00000095425.3"; transcript_support_level "5"; mgi_id "MGI:3529431"; tag "basic"; ccdsid "CCDS51346.1"; havana_gene "OTTMUSG00000010088.1"; havana_transcript "OTTMUST00000023453.1";
chr4	HAVANA	exon	140753412	140753579	.	-	.	gene_id "ENSMUSG00000040860.17"; transcript_id "ENSMUST00000097816.9"; exon_number "51"; exon_id "ENSMUSE00001264928.2"; gene_type "protein_coding"; gene_name "Crocc"; transcript_type "protein_coding"; transcript_name "Crocc-202"; protein_id "ENSMUSP00000095425.3"; transcript_support_level "5"; mgi_id "MGI:3529431"; tag "basic"; ccdsid "CCDS51346.1"; havana_gene "OTTMUSG00000010088.1"; havana_transcript "OTTMUST00000023453.1";
chr4	HAVANA	CDS	140753412	140753579	.	-	.	gene_id "ENSMUSG00000040860.17"; transcript_id "ENSMUST00000097816.9"; exon_number "52"; exon_id "ENSMUSE00001264928.2"; gene_type "protein_coding"; gene_name "Crocc"; transcript_type "protein_coding"; transcript_name "Crocc-202"; protein_id "ENSMUSP00000095425.3"; transcript_support_level "5"; mgi_id "MGI:3529431"; tag "basic"; ccdsid "CCDS51346.1"; havana_gene "OTTMUSG00000010088.1"; havana_transcript "OTTMUST00000023453.1";
chr4	HAVANA	exon	140752507	140752855	.	-	.	gene_id "ENSMUSG00000040860.17"; transcript_id "ENSMUST00000097816.9"; exon_number "53"; exon_id "ENSMUSE00001281139.2"; gene_type "protein_coding"; gene_name "Crocc"; transcript_type "protein_coding"; transcript_name "Crocc-202"; protein_id "ENSMUSP00000095425.3"; transcript_support_level "5"; mgi_id "MGI:3529431"; tag "basic"; ccdsid "CCDS51346.1"; havana_gene "OTTMUSG00000010088.1"; havana_transcript "OTTMUST00000023453.1";
chr4	HAVANA	CDS	140752507	140752855	.	-	.	gene_id "ENSMUSG00000040860.17"; transcript_id "ENSMUST00000097816.9"; exon_number "54"; exon_id "ENSMUSE00001281139.2"; gene_type "protein_coding"; gene_name "Crocc"; transcript_type "protein_coding"; transcript_name "Crocc-202"; protein_id "ENSMUSP00000095425.3"; transcript_support_level "5"; mgi_id "MGI:3529431"; tag "basic"; ccdsid "CCDS51346.1"; havana_gene "OTTMUSG00000010088.1"; havana_transcript "OTTMUST00000023453.1";
chr4	HAVANA	exon	140749579	140749748	.	-	.	gene_id "ENSMUSG00000040860.17"; transcript_id "ENSMUST00000097816.9"; exon_number "55"; exon_id "ENSMUSE00001301842.2"; gene_type "protein_coding"; gene_name "Crocc"; transcript_type "protein_coding"; transcript_name "Crocc-202"; protein_id "ENSMUSP00000095425.3"; transcript_support_level "5"; mgi_id "MGI:3529431"; tag "basic"; ccdsid "CCDS51346.1"; havana_gene "OTTMUSG00000010088.1"; havana_transcript "OTTMUST00000023453.1";
chr4	HAVANA	CDS	140749579	140749748	.	-	.	gene_id "ENSMUSG00000040860.17"; transcript_id "ENSMUST00000097816.9"; exon_number "56"; exon_id "ENSMUSE00001301842.2"; gene_type "protein_coding"; gene_name "Crocc"; transcript_type "protein_coding"; transcript_name "Crocc-202"; protein_id "ENSMUSP00000095425.3"; transcript_support_level "5"; mgi_id "MGI:3529431"; tag "basic"; ccdsid "CCDS51346.1"; havana_gene "OTTMUSG00000010088.1"; havana_transcript "OTTMUST00000023453.1";
chr4	HAVANA	exon	140749355	140749475	.	-	.	gene_id "ENSMUSG00000040860.17"; transcript_id "ENSMUST00000097816.9"; exon_number "57"; exon_id "ENSMUSE00001211733.2"; gene_type "protein_coding"; gene_name "Crocc"; transcript_type "protein_coding"; transcript_name "Crocc-202"; protein_id "ENSMUSP00000095425.3"; transcript_support_level "5"; mgi_id "MGI:3529431"; tag "basic"; ccdsid "CCDS51346.1"; havana_gene "OTTMUSG00000010088.1"; havana_transcript "OTTMUST00000023453.1";
chr4	HAVANA	CDS	140749355	140749475	.	-	.	gene_id "ENSMUSG00000040860.17"; transcript_id "ENSMUST00000097816.9"; exon_number "58"; exon_id "ENSMUSE00001211733.2"; gene_type "protein_coding"; gene_name "Crocc"; transcript_type "protein_coding"; transcript_name "Crocc-202"; protein_id "ENSMUSP00000095425.3"; transcript_support_level "5"; mgi_id "MGI:3529431"; tag "basic"; ccdsid "CCDS51346.1"; havana_gene "OTTMUSG00000010088.1"; havana_transcript "OTTMUST00000023453.1";
chr4	HAVANA	exon	140748965	140749128	.	-	.	gene_id "ENSMUSG00000040860.17"; transcript_id "ENSMUST00000097816.9"; exon_number "59"; exon_id "ENSMUSE00001265077.2"; gene_type "protein_coding"; gene_name "Crocc"; transcript_type "protein_coding"; transcript_name "Crocc-202"; protein_id "ENSMUSP00000095425.3"; transcript_support_level "5"; mgi_id "MGI:3529431"; tag "basic"; ccdsid "CCDS51346.1"; havana_gene "OTTMUSG00000010088.1"; havana_transcript "OTTMUST00000023453.1";
chr4	HAVANA	CDS	140748965	140749128	.	-	.	gene_id "ENSMUSG00000040860.17"; transcript_id "ENSMUST00000097816.9"; exon_number "60"; exon_id "ENSMUSE00001265077.2"; gene_type "protein_coding"; gene_name "Crocc"; transcript_type "protein_coding"; transcript_name "Crocc-202"; protein_id "ENSMUSP00000095425.3"; transcript_support_level "5"; mgi_id "MGI:3529431"; tag "basic"; ccdsid "CCDS51346.1"; havana_gene "OTTMUSG00000010088.1"; havana_transcript "OTTMUST00000023453.1";
chr4	HAVANA	exon	140747585	140747800	.	-	.	gene_id "ENSMUSG00000040860.17"; transcript_id "ENSMUST00000097816.9"; exon_number "61"; exon_id "ENSMUSE00001251796.2"; gene_type "protein_coding"; gene_name "Crocc"; transcript_type "protein_coding"; transcript_name "Crocc-202"; protein_id "ENSMUSP00000095425.3"; transcript_support_level "5"; mgi_id "MGI:3529431"; tag "basic"; ccdsid "CCDS51346.1"; havana_gene "OTTMUSG00000010088.1"; havana_transcript "OTTMUST00000023453.1";
chr4	HAVANA	CDS	140747585	140747800	.	-	.	gene_id "ENSMUSG00000040860.17"; transcript_id "ENSMUST00000097816.9"; exon_number "62"; exon_id "ENSMUSE00001251796.2"; gene_type "protein_coding"; gene_name "Crocc"; transcript_type "protein_coding"; transcript_name "Crocc-202"; protein_id "ENSMUSP00000095425.3"; transcript_support_level "5"; mgi_id "MGI:3529431"; tag "basic"; ccdsid "CCDS51346.1"; havana_gene "OTTMUSG00000010088.1"; havana_transcript "OTTMUST00000023453.1";
chr4	HAVANA	exon	140747019	140747243	.	-	.	gene_id "ENSMUSG00000040860.17"; transcript_id "ENSMUST00000097816.9"; exon_number "63"; exon_id "ENSMUSE00001237966.2"; gene_type "protein_coding"; gene_name "Crocc"; transcript_type "protein_coding"; transcript_name "Crocc-202"; protein_id "ENSMUSP00000095425.3"; transcript_support_level "5"; mgi_id "MGI:3529431"; tag "basic"; ccdsid "CCDS51346.1"; havana_gene "OTTMUSG00000010088.1"; havana_transcript "OTTMUST00000023453.1";
chr4	HAVANA	CDS	140747019	140747243	.	-	.	gene_id "ENSMUSG00000040860.17"; transcript_id "ENSMUST00000097816.9"; exon_number "64"; exon_id "ENSMUSE00001237966.2"; gene_type "protein_coding"; gene_name "Crocc"; transcript_type "protein_coding"; transcript_name "Crocc-202"; protein_id "ENSMUSP00000095425.3"; transcript_support_level "5"; mgi_id "MGI:3529431"; tag "basic"; ccdsid "CCDS51346.1"; havana_gene "OTTMUSG00000010088.1"; havana_transcript "OTTMUST00000023453.1";
chr4	HAVANA	exon	140746474	140746623	.	-	.	gene_id "ENSMUSG00000040860.17"; transcript_id "ENSMUST00000097816.9"; exon_number "65"; exon_id "ENSMUSE00001221396.2"; gene_type "protein_coding"; gene_name "Crocc"; transcript_type "protein_coding"; transcript_name "Crocc-202"; protein_id "ENSMUSP00000095425.3"; transcript_support_level "5"; mgi_id "MGI:3529431"; tag "basic"; ccdsid "CCDS51346.1"; havana_gene "OTTMUSG00000010088.1"; havana_transcript "OTTMUST00000023453.1";
chr4	HAVANA	CDS	140746474	140746623	.	-	.	gene_id "ENSMUSG00000040860.17"; transcript_id "ENSMUST00000097816.9"; exon_number "66"; exon_id "ENSMUSE00001221396.2"; gene_type "protein_coding"; gene_name "Crocc"; transcript_type "protein_coding"; transcript_name "Crocc-202"; protein_id "ENSMUSP00000095425.3"; transcript_support_level "5"; mgi_id "MGI:3529431"; tag "basic"; ccdsid "CCDS51346.1"; havana_gene "OTTMUSG00000010088.1"; havana_transcript "OTTMUST00000023453.1";
chr4	HAVANA	exon	140745979	140746179	.	-	.	gene_id "ENSMUSG00000040860.17"; transcript_id "ENSMUST00000097816.9"; exon_number "67"; exon_id "ENSMUSE00001231991.2"; gene_type "protein_coding"; gene_name "Crocc"; transcript_type "protein_coding"; transcript_name "Crocc-202"; protein_id "ENSMUSP00000095425.3"; transcript_support_level "5"; mgi_id "MGI:3529431"; tag "basic"; ccdsid "CCDS51346.1"; havana_gene "OTTMUSG00000010088.1"; havana_transcript "OTTMUST00000023453.1";
chr4	HAVANA	CDS	140745979	140746179	.	-	.	gene_id "ENSMUSG00000040860.17"; transcript_id "ENSMUST00000097816.9"; exon_number "68"; exon_id "ENSMUSE00001231991.2"; gene_type "protein_coding"; gene_name "Crocc"; transcript_type "protein_coding"; transcript_name "Crocc-202"; protein_id "ENSMUSP00000095425.3"; transcript_support_level "5"; mgi_id "MGI:3529431"; tag "basic"; ccdsid "CCDS51346.1"; havana_gene "OTTMUSG00000010088.1"; havana_transcript "OTTMUST00000023453.1";
chr4	HAVANA	exon	140745561	140745692	.	-	.	gene_id "ENSMUSG00000040860.17"; transcript_id "ENSMUST00000097816.9"; exon_number "69"; exon_id "ENSMUSE00001307236.2"; gene_type "protein_coding"; gene_name "Crocc"; transcript_type "protein_coding"; transcript_name "Crocc-202"; protein_id "ENSMUSP00000095425.3"; transcript_support_level "5"; mgi_id "MGI:3529431"; tag "basic"; ccdsid "CCDS51346.1"; havana_gene "OTTMUSG00000010088.1"; havana_transcript "OTTMUST00000023453.1";
chr4	HAVANA	CDS	140745561	140745692	.	-	.	gene_id "ENSMUSG00000040860.17"; transcript_id "ENSMUST00000097816.9"; exon_number "70"; exon_id "ENSMUSE00001307236.2"; gene_type "protein_coding"; gene_name "Crocc"; transcript_type "protein_coding"; transcript_name "Crocc-202"; protein_id "ENSMUSP00000095425.3"; transcript_support_level "5"; mgi_id "MGI:3529431"; tag "basic"; ccdsid "CCDS51346.1"; havana_gene "OTTMUSG00000010088.1"; havana_transcript "OTTMUST00000023453.1";
chr4	HAVANA	exon	140745165	140745344	.	-	.	gene_id "ENSMUSG00000040860.17"; transcript_id "ENSMUST00000097816.9"; exon_number "71"; exon_id "ENSMUSE00001298193.2"; gene_type "protein_coding"; gene_name "Crocc"; transcript_type "protein_coding"; transcript_name "Crocc-202"; protein_id "ENSMUSP00000095425.3"; transcript_support_level "5"; mgi_id "MGI:3529431"; tag "basic"; ccdsid "CCDS51346.1"; havana_gene "OTTMUSG00000010088.1"; havana_transcript "OTTMUST00000023453.1";
chr4	HAVANA	CDS	140745165	140745344	.	-	.	gene_id "ENSMUSG00000040860.17"; transcript_id "ENSMUST00000097816.9"; exon_number "72"; exon_id "ENSMUSE00001298193.2"; gene_type "protein_coding"; gene_name "Crocc"; transcript_type "protein_coding"; transcript_name "Crocc-202"; protein_id "ENSMUSP00000095425.3"; transcript_support_level "5"; mgi_id "MGI:3529431"; tag "basic"; ccdsid "CCDS51346.1"; havana_gene "OTTMUSG00000010088.1"; havana_transcript "OTTMUST00000023453.1";
chr4	HAVANA	CDS	140744360	140744443	.	-	.	gene_id "ENSMUSG00000040860.17"; transcript_id "ENSMUST00000097816.9"; exon_number "73"; exon_id "6066";
chr4	HAVANA	stop_codon	140744357	140744359	.	-	.	gene_id "ENSMUSG00000040860.17"; transcript_id "ENSMUST00000097816.9"; exon_number "74"; exon_id "6067";
chr4	HAVANA	exon	140743948	140744443	.	-	.	gene_id "ENSMUSG00000040860.17"; transcript_id "ENSMUST00000097816.9"; exon_number "75"; exon_id "ENSMUSE00001262825.2"; gene_type "protein_coding"; gene_name "Crocc"; transcript_type "protein_coding"; transcript_name "Crocc-202"; protein_id "ENSMUSP00000095425.3"; transcript_support_level "5"; mgi_id "MGI:3529431"; tag "basic"; ccdsid "CCDS51346.1"; havana_gene "OTTMUSG00000010088.1"; havana_transcript "OTTMUST00000023453.1";
chr4	HAVANA	UTR	140743948	140744359	.	-	.	gene_id "ENSMUSG00000040860.17"; transcript_id "ENSMUST00000097816.9"; exon_number "76"; exon_id "6068";
chr4	HAVANA	gene	140793823	140805677	.	-	.	gene_id "ENSMUSG00000028923.15"; transcripts "2"; gene_type "protein_coding"; gene_name "Necap2"; mgi_id "MGI:1913397"; havana_gene "OTTMUSG00000010080.1";
chr4	IsoQuant	transcript	140793823	140805677	.	-	.	gene_id "ENSMUSG00000028923.15"; transcript_id "transcript12223.chr4.nic"; exons "9";
chr4	IsoQuant	exon	140805524	140805677	.	-	.	gene_id "ENSMUSG00000028923.15"; transcript_id "transcript12223.chr4.nic"; exon_number "1"; exon_id "6069";
chr4	IsoQuant	exon	140802271	140802371	.	-	.	gene_id "ENSMUSG00000028923.15"; transcript_id "transcript12223.chr4.nic"; exon_number "2"; exon_id "ENSMUSE00001292639.2";
chr4	IsoQuant	exon	140800986	140801090	.	-	.	gene_id "ENSMUSG00000028923.15"; transcript_id "transcript12223.chr4.nic"; exon_number "3"; exon_id "ENSMUSE00001260351.2";
chr4	IsoQuant	exon	140800819	140800900	.	-	.	gene_id "ENSMUSG00000028923.15"; transcript_id "transcript12223.chr4.nic"; exon_number "4"; exon_id "ENSMUSE00001277494.2";
chr4	IsoQuant	exon	140799840	140799948	.	-	.	gene_id "ENSMUSG00000028923.15"; transcript_id "transcript12223.chr4.nic"; exon_number "5"; exon_id "ENSMUSE00001305429.2";
chr4	IsoQuant	exon	140798892	140799006	.	-	.	gene_id "ENSMUSG00000028923.15"; transcript_id "transcript12223.chr4.nic"; exon_number "6"; exon_id "ENSMUSE00001096196.2";
chr4	IsoQuant	exon	140797367	140797544	.	-	.	gene_id "ENSMUSG00000028923.15"; transcript_id "transcript12223.chr4.nic"; exon_number "7"; exon_id "ENSMUSE00001285944.2";
chr4	IsoQuant	exon	140795506	140795590	.	-	.	gene_id "ENSMUSG00000028923.15"; transcript_id "transcript12223.chr4.nic"; exon_number "8"; exon_id "ENSMUSE00001213494.2";
chr4	IsoQuant	exon	140793823	140794923	.	-	.	gene_id "ENSMUSG00000028923.15"; transcript_id "transcript12223.chr4.nic"; exon_number "9"; exon_id "ENSMUSE00001267132.2";
chr4	HAVANA	transcript	140793823	140805668	.	-	.	gene_id "ENSMUSG00000028923.15"; transcript_id "ENSMUST00000030760.15"; exons "8"; gene_type "protein_coding"; gene_name "Necap2"; transcript_type "protein_coding"; transcript_name "Necap2-201"; protein_id "ENSMUSP00000030760.9"; transcript_support_level "1"; mgi_id "MGI:1913397"; tag "basic"; ccdsid "CCDS18862.1"; havana_gene "OTTMUSG00000010080.1"; havana_transcript "OTTMUST00000023440.1";
chr4	HAVANA	UTR	140805616	140805668	.	-	.	gene_id "ENSMUSG00000028923.15"; transcript_id "ENSMUST00000030760.15"; exon_number "1"; exon_id "6070";
chr4	HAVANA	start_codon	140805613	140805615	.	-	.	gene_id "ENSMUSG00000028923.15"; transcript_id "ENSMUST00000030760.15"; exon_number "2"; exon_id "6071";
chr4	HAVANA	exon	140805524	140805668	.	-	.	gene_id "ENSMUSG00000028923.15"; transcript_id "ENSMUST00000030760.15"; exon_number "3"; exon_id "ENSMUSE00001228801.2"; gene_type "protein_coding"; gene_name "Necap2"; transcript_type "protein_coding"; transcript_name "Necap2-201"; protein_id "ENSMUSP00000030760.9"; transcript_support_level "1"; mgi_id "MGI:1913397"; tag "basic"; ccdsid "CCDS18862.1"; havana_gene "OTTMUSG00000010080.1"; havana_transcript "OTTMUST00000023440.1";
chr4	HAVANA	CDS	140805524	140805615	.	-	.	gene_id "ENSMUSG00000028923.15"; transcript_id "ENSMUST00000030760.15"; exon_number "4"; exon_id "6072";
chr4	HAVANA	exon	140802271	140802371	.	-	.	gene_id "ENSMUSG00000028923.15"; transcript_id "ENSMUST00000030760.15"; exon_number "5"; exon_id "ENSMUSE00001292639.2"; gene_type "protein_coding"; gene_name "Necap2"; transcript_type "protein_coding"; transcript_name "Necap2-201"; protein_id "ENSMUSP00000030760.9"; transcript_support_level "1"; mgi_id "MGI:1913397"; tag "basic"; ccdsid "CCDS18862.1"; havana_gene "OTTMUSG00000010080.1"; havana_transcript "OTTMUST00000023440.1";
chr4	HAVANA	CDS	140802271	140802371	.	-	.	gene_id "ENSMUSG00000028923.15"; transcript_id "ENSMUST00000030760.15"; exon_number "6"; exon_id "ENSMUSE00001292639.2"; gene_type "protein_coding"; gene_name "Necap2"; transcript_type "protein_coding"; transcript_name "Necap2-201"; protein_id "ENSMUSP00000030760.9"; transcript_support_level "1"; mgi_id "MGI:1913397"; tag "basic"; ccdsid "CCDS18862.1"; havana_gene "OTTMUSG00000010080.1"; havana_transcript "OTTMUST00000023440.1";
chr4	HAVANA	exon	140800986	140801090	.	-	.	gene_id "ENSMUSG00000028923.15"; transcript_id "ENSMUST00000030760.15"; exon_number "7"; exon_id "ENSMUSE00001260351.2"; gene_type "protein_coding"; gene_name "Necap2"; transcript_type "protein_coding"; transcript_name "Necap2-201"; protein_id "ENSMUSP00000030760.9"; transcript_support_level "1"; mgi_id "MGI:1913397"; tag "basic"; ccdsid "CCDS18862.1"; havana_gene "OTTMUSG00000010080.1"; havana_transcript "OTTMUST00000023440.1";
chr4	HAVANA	CDS	140800986	140801090	.	-	.	gene_id "ENSMUSG00000028923.15"; transcript_id "ENSMUST00000030760.15"; exon_number "8"; exon_id "ENSMUSE00001260351.2"; gene_type "protein_coding"; gene_name "Necap2"; transcript_type "protein_coding"; transcript_name "Necap2-201"; protein_id "ENSMUSP00000030760.9"; transcript_support_level "1"; mgi_id "MGI:1913397"; tag "basic"; ccdsid "CCDS18862.1"; havana_gene "OTTMUSG00000010080.1"; havana_transcript "OTTMUST00000023440.1";
chr4	HAVANA	exon	140800819	140800900	.	-	.	gene_id "ENSMUSG00000028923.15"; transcript_id "ENSMUST00000030760.15"; exon_number "9"; exon_id "ENSMUSE00001277494.2"; gene_type "protein_coding"; gene_name "Necap2"; transcript_type "protein_coding"; transcript_name "Necap2-201"; protein_id "ENSMUSP00000030760.9"; transcript_support_level "1"; mgi_id "MGI:1913397"; tag "basic"; ccdsid "CCDS18862.1"; havana_gene "OTTMUSG00000010080.1"; havana_transcript "OTTMUST00000023440.1";
chr4	HAVANA	CDS	140800819	140800900	.	-	.	gene_id "ENSMUSG00000028923.15"; transcript_id "ENSMUST00000030760.15"; exon_number "10"; exon_id "ENSMUSE00001277494.2"; gene_type "protein_coding"; gene_name "Necap2"; transcript_type "protein_coding"; transcript_name "Necap2-201"; protein_id "ENSMUSP00000030760.9"; transcript_support_level "1"; mgi_id "MGI:1913397"; tag "basic"; ccdsid "CCDS18862.1"; havana_gene "OTTMUSG00000010080.1"; havana_transcript "OTTMUST00000023440.1";
chr4	HAVANA	exon	140799840	140799948	.	-	.	gene_id "ENSMUSG00000028923.15"; transcript_id "ENSMUST00000030760.15"; exon_number "11"; exon_id "ENSMUSE00001305429.2"; gene_type "protein_coding"; gene_name "Necap2"; transcript_type "protein_coding"; transcript_name "Necap2-201"; protein_id "ENSMUSP00000030760.9"; transcript_support_level "1"; mgi_id "MGI:1913397"; tag "basic"; ccdsid "CCDS18862.1"; havana_gene "OTTMUSG00000010080.1"; havana_transcript "OTTMUST00000023440.1";
chr4	HAVANA	CDS	140799840	140799948	.	-	.	gene_id "ENSMUSG00000028923.15"; transcript_id "ENSMUST00000030760.15"; exon_number "12"; exon_id "ENSMUSE00001305429.2"; gene_type "protein_coding"; gene_name "Necap2"; transcript_type "protein_coding"; transcript_name "Necap2-201"; protein_id "ENSMUSP00000030760.9"; transcript_support_level "1"; mgi_id "MGI:1913397"; tag "basic"; ccdsid "CCDS18862.1"; havana_gene "OTTMUSG00000010080.1"; havana_transcript "OTTMUST00000023440.1";
chr4	HAVANA	exon	140797367	140797544	.	-	.	gene_id "ENSMUSG00000028923.15"; transcript_id "ENSMUST00000030760.15"; exon_number "13"; exon_id "ENSMUSE00001285944.2"; gene_type "protein_coding"; gene_name "Necap2"; transcript_type "protein_coding"; transcript_name "Necap2-201"; protein_id "ENSMUSP00000030760.9"; transcript_support_level "1"; mgi_id "MGI:1913397"; tag "basic"; ccdsid "CCDS18862.1"; havana_gene "OTTMUSG00000010080.1"; havana_transcript "OTTMUST00000023440.1";
chr4	HAVANA	CDS	140797367	140797544	.	-	.	gene_id "ENSMUSG00000028923.15"; transcript_id "ENSMUST00000030760.15"; exon_number "14"; exon_id "ENSMUSE00001285944.2"; gene_type "protein_coding"; gene_name "Necap2"; transcript_type "protein_coding"; transcript_name "Necap2-201"; protein_id "ENSMUSP00000030760.9"; transcript_support_level "1"; mgi_id "MGI:1913397"; tag "basic"; ccdsid "CCDS18862.1"; havana_gene "OTTMUSG00000010080.1"; havana_transcript "OTTMUST00000023440.1";
chr4	HAVANA	exon	140795506	140795590	.	-	.	gene_id "ENSMUSG00000028923.15"; transcript_id "ENSMUST00000030760.15"; exon_number "15"; exon_id "ENSMUSE00001213494.2"; gene_type "protein_coding"; gene_name "Necap2"; transcript_type "protein_coding"; transcript_name "Necap2-201"; protein_id "ENSMUSP00000030760.9"; transcript_support_level "1"; mgi_id "MGI:1913397"; tag "basic"; ccdsid "CCDS18862.1"; havana_gene "OTTMUSG00000010080.1"; havana_transcript "OTTMUST00000023440.1";
chr4	HAVANA	CDS	140795506	140795590	.	-	.	gene_id "ENSMUSG00000028923.15"; transcript_id "ENSMUST00000030760.15"; exon_number "16"; exon_id "ENSMUSE00001213494.2"; gene_type "protein_coding"; gene_name "Necap2"; transcript_type "protein_coding"; transcript_name "Necap2-201"; protein_id "ENSMUSP00000030760.9"; transcript_support_level "1"; mgi_id "MGI:1913397"; tag "basic"; ccdsid "CCDS18862.1"; havana_gene "OTTMUSG00000010080.1"; havana_transcript "OTTMUST00000023440.1";
chr4	HAVANA	CDS	140794878	140794923	.	-	.	gene_id "ENSMUSG00000028923.15"; transcript_id "ENSMUST00000030760.15"; exon_number "17"; exon_id "6073";
chr4	HAVANA	stop_codon	140794875	140794877	.	-	.	gene_id "ENSMUSG00000028923.15"; transcript_id "ENSMUST00000030760.15"; exon_number "18"; exon_id "6074";
chr4	HAVANA	exon	140793823	140794923	.	-	.	gene_id "ENSMUSG00000028923.15"; transcript_id "ENSMUST00000030760.15"; exon_number "19"; exon_id "ENSMUSE00001267132.2"; gene_type "protein_coding"; gene_name "Necap2"; transcript_type "protein_coding"; transcript_name "Necap2-201"; protein_id "ENSMUSP00000030760.9"; transcript_support_level "1"; mgi_id "MGI:1913397"; tag "basic"; ccdsid "CCDS18862.1"; havana_gene "OTTMUSG00000010080.1"; havana_transcript "OTTMUST00000023440.1";
chr4	HAVANA	UTR	140793823	140794877	.	-	.	gene_id "ENSMUSG00000028923.15"; transcript_id "ENSMUST00000030760.15"; exon_number "20"; exon_id "6075";
chr4	HAVANA	gene	140840312	140867111	.	-	.	gene_id "ENSMUSG00000040842.18"; transcripts "4"; gene_type "protein_coding"; gene_name "Szrd1"; mgi_id "MGI:1098672"; havana_gene "OTTMUSG00000010147.1";
chr4	IsoQuant	transcript	140840326	140867111	.	-	.	gene_id "ENSMUSG00000040842.18"; transcript_id "transcript12235.chr4.nnic"; exons "5";
chr4	IsoQuant	exon	140867003	140867111	.	-	.	gene_id "ENSMUSG00000040842.18"; transcript_id "transcript12235.chr4.nnic"; exon_number "1"; exon_id "6076";
chr4	IsoQuant	exon	140847635	140847684	.	-	.	gene_id "ENSMUSG00000040842.18"; transcript_id "transcript12235.chr4.nnic"; exon_number "2"; exon_id "ENSMUSE00001208241.2";
chr4	IsoQuant	exon	140845838	140846092	.	-	.	gene_id "ENSMUSG00000040842.18"; transcript_id "transcript12235.chr4.nnic"; exon_number "3"; exon_id "ENSMUSE00001222249.2";
chr4	IsoQuant	exon	140843848	140843951	.	-	.	gene_id "ENSMUSG00000040842.18"; transcript_id "transcript12235.chr4.nnic"; exon_number "4"; exon_id "6077";
chr4	IsoQuant	exon	140840326	140843175	.	-	.	gene_id "ENSMUSG00000040842.18"; transcript_id "transcript12235.chr4.nnic"; exon_number "5"; exon_id "6078";
chr4	HAVANA	transcript	140840312	140867077	.	-	.	gene_id "ENSMUSG00000040842.18"; transcript_id "ENSMUST00000102487.4"; exons "4"; gene_type "protein_coding"; gene_name "Szrd1"; transcript_type "protein_coding"; transcript_name "Szrd1-203"; protein_id "ENSMUSP00000099545.4"; transcript_support_level "1"; mgi_id "MGI:1098672"; tag "NAGNAG_splice_site"; ccdsid "CCDS18864.1"; havana_gene "OTTMUSG00000010147.1"; havana_transcript "OTTMUST00000023573.1";
chr4	HAVANA	UTR	140867054	140867077	.	-	.	gene_id "ENSMUSG00000040842.18"; transcript_id "ENSMUST00000102487.4"; exon_number "1"; exon_id "6079";
chr4	HAVANA	start_codon	140867051	140867053	.	-	.	gene_id "ENSMUSG00000040842.18"; transcript_id "ENSMUST00000102487.4"; exon_number "2"; exon_id "6080";
chr4	HAVANA	exon	140867003	140867077	.	-	.	gene_id "ENSMUSG00000040842.18"; transcript_id "ENSMUST00000102487.4"; exon_number "3"; exon_id "ENSMUSE00000772549.2"; gene_type "protein_coding"; gene_name "Szrd1"; transcript_type "protein_coding"; transcript_name "Szrd1-203"; protein_id "ENSMUSP00000099545.4"; transcript_support_level "1"; mgi_id "MGI:1098672"; tag "NAGNAG_splice_site"; ccdsid "CCDS18864.1"; havana_gene "OTTMUSG00000010147.1"; havana_transcript "OTTMUST00000023573.1";
chr4	HAVANA	CDS	140867003	140867053	.	-	.	gene_id "ENSMUSG00000040842.18"; transcript_id "ENSMUST00000102487.4"; exon_number "4"; exon_id "6081";
chr4	HAVANA	exon	140847635	140847684	.	-	.	gene_id "ENSMUSG00000040842.18"; transcript_id "ENSMUST00000102487.4"; exon_number "5"; exon_id "ENSMUSE00001208241.2"; gene_type "protein_coding"; gene_name "Szrd1"; transcript_type "protein_coding"; transcript_name "Szrd1-203"; protein_id "ENSMUSP00000099545.4"; transcript_support_level "1"; mgi_id "MGI:1098672"; tag "NAGNAG_splice_site"; ccdsid "CCDS18864.1"; havana_gene "OTTMUSG00000010147.1"; havana_transcript "OTTMUST00000023573.1";
chr4	HAVANA	CDS	140847635	140847684	.	-	.	gene_id "ENSMUSG00000040842.18"; transcript_id "ENSMUST00000102487.4"; exon_number "6"; exon_id "ENSMUSE00001208241.2"; gene_type "protein_coding"; gene_name "Szrd1"; transcript_type "protein_coding"; transcript_name "Szrd1-203"; protein_id "ENSMUSP00000099545.4"; transcript_support_level "1"; mgi_id "MGI:1098672"; tag "NAGNAG_splice_site"; ccdsid "CCDS18864.1"; havana_gene "OTTMUSG00000010147.1"; havana_transcript "OTTMUST00000023573.1";
chr4	HAVANA	exon	140845838	140846092	.	-	.	gene_id "ENSMUSG00000040842.18"; transcript_id "ENSMUST00000102487.4"; exon_number "7"; exon_id "ENSMUSE00001222249.2"; gene_type "protein_coding"; gene_name "Szrd1"; transcript_type "protein_coding"; transcript_name "Szrd1-203"; protein_id "ENSMUSP00000099545.4"; transcript_support_level "1"; mgi_id "MGI:1098672"; tag "NAGNAG_splice_site"; ccdsid "CCDS18864.1"; havana_gene "OTTMUSG00000010147.1"; havana_transcript "OTTMUST00000023573.1";
chr4	HAVANA	CDS	140845838	140846092	.	-	.	gene_id "ENSMUSG00000040842.18"; transcript_id "ENSMUST00000102487.4"; exon_number "8"; exon_id "ENSMUSE00001222249.2"; gene_type "protein_coding"; gene_name "Szrd1"; transcript_type "protein_coding"; transcript_name "Szrd1-203"; protein_id "ENSMUSP00000099545.4"; transcript_support_level "1"; mgi_id "MGI:1098672"; tag "NAGNAG_splice_site"; ccdsid "CCDS18864.1"; havana_gene "OTTMUSG00000010147.1"; havana_transcript "OTTMUST00000023573.1";
chr4	HAVANA	CDS	140843076	140843175	.	-	.	gene_id "ENSMUSG00000040842.18"; transcript_id "ENSMUST00000102487.4"; exon_number "9"; exon_id "6082";
chr4	HAVANA	stop_codon	140843073	140843075	.	-	.	gene_id "ENSMUSG00000040842.18"; transcript_id "ENSMUST00000102487.4"; exon_number "10"; exon_id "6083";
chr4	HAVANA	exon	140840312	140843175	.	-	.	gene_id "ENSMUSG00000040842.18"; transcript_id "ENSMUST00000102487.4"; exon_number "11"; exon_id "ENSMUSE00001313640.2"; gene_type "protein_coding"; gene_name "Szrd1"; transcript_type "protein_coding"; transcript_name "Szrd1-203"; protein_id "ENSMUSP00000099545.4"; transcript_support_level "1"; mgi_id "MGI:1098672"; tag "NAGNAG_splice_site"; ccdsid "CCDS18864.1"; havana_gene "OTTMUSG00000010147.1"; havana_transcript "OTTMUST00000023573.1";
chr4	HAVANA	UTR	140840312	140843075	.	-	.	gene_id "ENSMUSG00000040842.18"; transcript_id "ENSMUST00000102487.4"; exon_number "12"; exon_id "6084";
chr4	HAVANA	transcript	140840312	140867086	.	-	.	gene_id "ENSMUSG00000040842.18"; transcript_id "ENSMUST00000094549.11"; exons "3"; gene_type "protein_coding"; gene_name "Szrd1"; transcript_type "protein_coding_CDS_not_defined"; transcript_name "Szrd1-202"; transcript_support_level "2"; mgi_id "MGI:1098672"; tag "NAGNAG_splice_site"; havana_gene "OTTMUSG00000010147.1"; havana_transcript "OTTMUST00000023574.1";
chr4	HAVANA	exon	140867003	140867086	.	-	.	gene_id "ENSMUSG00000040842.18"; transcript_id "ENSMUST00000094549.11"; exon_number "1"; exon_id "ENSMUSE00000661730.3"; gene_type "protein_coding"; gene_name "Szrd1"; transcript_type "protein_coding_CDS_not_defined"; transcript_name "Szrd1-202"; transcript_support_level "2"; mgi_id "MGI:1098672"; tag "NAGNAG_splice_site"; havana_gene "OTTMUSG00000010147.1"; havana_transcript "OTTMUST00000023574.1";
chr4	HAVANA	exon	140845838	140846092	.	-	.	gene_id "ENSMUSG00000040842.18"; transcript_id "ENSMUST00000094549.11"; exon_number "2"; exon_id "ENSMUSE00001222249.2"; gene_type "protein_coding"; gene_name "Szrd1"; transcript_type "protein_coding_CDS_not_defined"; transcript_name "Szrd1-202"; transcript_support_level "2"; mgi_id "MGI:1098672"; tag "NAGNAG_splice_site"; havana_gene "OTTMUSG00000010147.1"; havana_transcript "OTTMUST00000023574.1";
chr4	HAVANA	exon	140840312	140843175	.	-	.	gene_id "ENSMUSG00000040842.18"; transcript_id "ENSMUST00000094549.11"; exon_number "3"; exon_id "ENSMUSE00001313640.2"; gene_type "protein_coding"; gene_name "Szrd1"; transcript_type "protein_coding_CDS_not_defined"; transcript_name "Szrd1-202"; transcript_support_level "2"; mgi_id "MGI:1098672"; tag "NAGNAG_splice_site"; havana_gene "OTTMUSG00000010147.1"; havana_transcript "OTTMUST00000023574.1";
chr4	HAVANA	transcript	140840312	140867038	.	-	.	gene_id "ENSMUSG00000040842.18"; transcript_id "ENSMUST00000148204.8"; exons "4"; gene_type "protein_coding"; gene_name "Szrd1"; transcript_type "protein_coding"; transcript_name "Szrd1-205"; protein_id "ENSMUSP00000115949.2"; transcript_support_level "2"; mgi_id "MGI:1098672"; tag "mRNA_start_NF"; havana_gene "OTTMUSG00000010147.1"; havana_transcript "OTTMUST00000023576.1";
chr4	HAVANA	exon	140867003	140867038	.	-	.	gene_id "ENSMUSG00000040842.18"; transcript_id "ENSMUST00000148204.8"; exon_number "1"; exon_id "ENSMUSE00000842057.2"; gene_type "protein_coding"; gene_name "Szrd1"; transcript_type "protein_coding"; transcript_name "Szrd1-205"; protein_id "ENSMUSP00000115949.2"; transcript_support_level "2"; mgi_id "MGI:1098672"; tag "mRNA_start_NF"; havana_gene "OTTMUSG00000010147.1"; havana_transcript "OTTMUST00000023576.1";
chr4	HAVANA	CDS	140867003	140867038	.	-	.	gene_id "ENSMUSG00000040842.18"; transcript_id "ENSMUST00000148204.8"; exon_number "2"; exon_id "ENSMUSE00000842057.2"; gene_type "protein_coding"; gene_name "Szrd1"; transcript_type "protein_coding"; transcript_name "Szrd1-205"; protein_id "ENSMUSP00000115949.2"; transcript_support_level "2"; mgi_id "MGI:1098672"; tag "mRNA_start_NF"; havana_gene "OTTMUSG00000010147.1"; havana_transcript "OTTMUST00000023576.1";
chr4	HAVANA	exon	140847635	140847684	.	-	.	gene_id "ENSMUSG00000040842.18"; transcript_id "ENSMUST00000148204.8"; exon_number "3"; exon_id "ENSMUSE00001208241.2"; gene_type "protein_coding"; gene_name "Szrd1"; transcript_type "protein_coding"; transcript_name "Szrd1-205"; protein_id "ENSMUSP00000115949.2"; transcript_support_level "2"; mgi_id "MGI:1098672"; tag "mRNA_start_NF"; havana_gene "OTTMUSG00000010147.1"; havana_transcript "OTTMUST00000023576.1";
chr4	HAVANA	CDS	140847635	140847684	.	-	.	gene_id "ENSMUSG00000040842.18"; transcript_id "ENSMUST00000148204.8"; exon_number "4"; exon_id "ENSMUSE00001208241.2"; gene_type "protein_coding"; gene_name "Szrd1"; transcript_type "protein_coding"; transcript_name "Szrd1-205"; protein_id "ENSMUSP00000115949.2"; transcript_support_level "2"; mgi_id "MGI:1098672"; tag "mRNA_start_NF"; havana_gene "OTTMUSG00000010147.1"; havana_transcript "OTTMUST00000023576.1";
chr4	HAVANA	exon	140845838	140846089	.	-	.	gene_id "ENSMUSG00000040842.18"; transcript_id "ENSMUST00000148204.8"; exon_number "5"; exon_id "ENSMUSE00001316816.2"; gene_type "protein_coding"; gene_name "Szrd1"; transcript_type "protein_coding"; transcript_name "Szrd1-205"; protein_id "ENSMUSP00000115949.2"; transcript_support_level "2"; mgi_id "MGI:1098672"; tag "mRNA_start_NF"; havana_gene "OTTMUSG00000010147.1"; havana_transcript "OTTMUST00000023576.1";
chr4	HAVANA	CDS	140845838	140846089	.	-	.	gene_id "ENSMUSG00000040842.18"; transcript_id "ENSMUST00000148204.8"; exon_number "6"; exon_id "ENSMUSE00001316816.2"; gene_type "protein_coding"; gene_name "Szrd1"; transcript_type "protein_coding"; transcript_name "Szrd1-205"; protein_id "ENSMUSP00000115949.2"; transcript_support_level "2"; mgi_id "MGI:1098672"; tag "mRNA_start_NF"; havana_gene "OTTMUSG00000010147.1"; havana_transcript "OTTMUST00000023576.1";
chr4	HAVANA	CDS	140843076	140843175	.	-	.	gene_id "ENSMUSG00000040842.18"; transcript_id "ENSMUST00000148204.8"; exon_number "7"; exon_id "chr4.6082";
chr4	HAVANA	stop_codon	140843073	140843075	.	-	.	gene_id "ENSMUSG00000040842.18"; transcript_id "ENSMUST00000148204.8"; exon_number "8"; exon_id "chr4.6083";
chr4	HAVANA	exon	140840312	140843175	.	-	.	gene_id "ENSMUSG00000040842.18"; transcript_id "ENSMUST00000148204.8"; exon_number "9"; exon_id "ENSMUSE00001313640.2"; gene_type "protein_coding"; gene_name "Szrd1"; transcript_type "protein_coding"; transcript_name "Szrd1-205"; protein_id "ENSMUSP00000115949.2"; transcript_support_level "2"; mgi_id "MGI:1098672"; tag "mRNA_start_NF"; havana_gene "OTTMUSG00000010147.1"; havana_transcript "OTTMUST00000023576.1";
chr4	HAVANA	UTR	140840312	140843075	.	-	.	gene_id "ENSMUSG00000040842.18"; transcript_id "ENSMUST00000148204.8"; exon_number "10"; exon_id "chr4.6084";
chr4	IsoQuant	gene	140875222	140883368	.	-	.	gene_id "novel_gene_chr4_12274"; transcripts "1";
chr4	IsoQuant	transcript	140875222	140883368	.	-	.	gene_id "novel_gene_chr4_12274"; transcript_id "transcript12273.chr4.nnic"; exons "2";
chr4	IsoQuant	exon	140883087	140883368	.	-	.	gene_id "novel_gene_chr4_12274"; transcript_id "transcript12273.chr4.nnic"; exon_number "1"; exon_id "6085";
chr4	IsoQuant	exon	140875222	140877823	.	-	.	gene_id "novel_gene_chr4_12274"; transcript_id "transcript12273.chr4.nnic"; exon_number "2"; exon_id "6086";
chr4	HAVANA	gene	140875224	140931373	.	+	.	gene_id "ENSMUSG00000028920.10"; transcripts "3"; gene_type "protein_coding"; gene_name "Fbxo42"; mgi_id "MGI:1924992"; havana_gene "OTTMUSG00000010145.1";
chr4	HAVANA	transcript	140875224	140931373	.	+	.	gene_id "ENSMUSG00000028920.10"; transcript_id "ENSMUST00000030757.10"; exons "10"; gene_type "protein_coding"; gene_name "Fbxo42"; transcript_type "protein_coding"; transcript_name "Fbxo42-201"; protein_id "ENSMUSP00000030757.10"; transcript_support_level "1"; mgi_id "MGI:1924992"; tag "basic"; ccdsid "CCDS18866.1"; havana_gene "OTTMUSG00000010145.1"; havana_transcript "OTTMUST00000023570.1";
chr4	HAVANA	UTR	140875224	140875490	.	+	.	gene_id "ENSMUSG00000028920.10"; transcript_id "ENSMUST00000030757.10"; exon_number "1"; exon_id "ENSMUSE00000811275.2"; gene_type "protein_coding"; gene_name "Fbxo42"; transcript_type "protein_coding"; transcript_name "Fbxo42-201"; protein_id "ENSMUSP00000030757.10"; transcript_support_level "1"; mgi_id "MGI:1924992"; tag "basic"; ccdsid "CCDS18866.1"; havana_gene "OTTMUSG00000010145.1"; havana_transcript "OTTMUST00000023570.1";
chr4	HAVANA	exon	140875224	140875490	.	+	.	gene_id "ENSMUSG00000028920.10"; transcript_id "ENSMUST00000030757.10"; exon_number "2"; exon_id "ENSMUSE00000811275.2"; gene_type "protein_coding"; gene_name "Fbxo42"; transcript_type "protein_coding"; transcript_name "Fbxo42-201"; protein_id "ENSMUSP00000030757.10"; transcript_support_level "1"; mgi_id "MGI:1924992"; tag "basic"; ccdsid "CCDS18866.1"; havana_gene "OTTMUSG00000010145.1"; havana_transcript "OTTMUST00000023570.1";
chr4	HAVANA	UTR	140895024	140895038	.	+	.	gene_id "ENSMUSG00000028920.10"; transcript_id "ENSMUST00000030757.10"; exon_number "3"; exon_id "6087";
chr4	HAVANA	exon	140895024	140895288	.	+	.	gene_id "ENSMUSG00000028920.10"; transcript_id "ENSMUST00000030757.10"; exon_number "4"; exon_id "ENSMUSE00000357794.2"; gene_type "protein_coding"; gene_name "Fbxo42"; transcript_type "protein_coding"; transcript_name "Fbxo42-201"; protein_id "ENSMUSP00000030757.10"; transcript_support_level "1"; mgi_id "MGI:1924992"; tag "basic"; ccdsid "CCDS18866.1"; havana_gene "OTTMUSG00000010145.1"; havana_transcript "OTTMUST00000023570.1";
chr4	HAVANA	start_codon	140895039	140895041	.	+	.	gene_id "ENSMUSG00000028920.10"; transcript_id "ENSMUST00000030757.10"; exon_number "5"; exon_id "6088";
chr4	HAVANA	CDS	140895039	140895288	.	+	.	gene_id "ENSMUSG00000028920.10"; transcript_id "ENSMUST00000030757.10"; exon_number "6"; exon_id "6089";
chr4	HAVANA	CDS	140898135	140898251	.	+	.	gene_id "ENSMUSG00000028920.10"; transcript_id "ENSMUST00000030757.10"; exon_number "7"; exon_id "ENSMUSE00000403684.2"; gene_type "protein_coding"; gene_name "Fbxo42"; transcript_type "protein_coding"; transcript_name "Fbxo42-201"; protein_id "ENSMUSP00000030757.10"; transcript_support_level "1"; mgi_id "MGI:1924992"; tag "basic"; ccdsid "CCDS18866.1"; havana_gene "OTTMUSG00000010145.1"; havana_transcript "OTTMUST00000023570.1";
chr4	HAVANA	exon	140898135	140898251	.	+	.	gene_id "ENSMUSG00000028920.10"; transcript_id "ENSMUST00000030757.10"; exon_number "8"; exon_id "ENSMUSE00000403684.2"; gene_type "protein_coding"; gene_name "Fbxo42"; transcript_type "protein_coding"; transcript_name "Fbxo42-201"; protein_id "ENSMUSP00000030757.10"; transcript_support_level "1"; mgi_id "MGI:1924992"; tag "basic"; ccdsid "CCDS18866.1"; havana_gene "OTTMUSG00000010145.1"; havana_transcript "OTTMUST00000023570.1";
chr4	HAVANA	CDS	140907709	140907843	.	+	.	gene_id "ENSMUSG00000028920.10"; transcript_id "ENSMUST00000030757.10"; exon_number "9"; exon_id "ENSMUSE00001242010.2"; gene_type "protein_coding"; gene_name "Fbxo42"; transcript_type "protein_coding"; transcript_name "Fbxo42-201"; protein_id "ENSMUSP00000030757.10"; transcript_support_level "1"; mgi_id "MGI:1924992"; tag "basic"; ccdsid "CCDS18866.1"; havana_gene "OTTMUSG00000010145.1"; havana_transcript "OTTMUST00000023570.1";
chr4	HAVANA	exon	140907709	140907843	.	+	.	gene_id "ENSMUSG00000028920.10"; transcript_id "ENSMUST00000030757.10"; exon_number "10"; exon_id "ENSMUSE00001242010.2"; gene_type "protein_coding"; gene_name "Fbxo42"; transcript_type "protein_coding"; transcript_name "Fbxo42-201"; protein_id "ENSMUSP00000030757.10"; transcript_support_level "1"; mgi_id "MGI:1924992"; tag "basic"; ccdsid "CCDS18866.1"; havana_gene "OTTMUSG00000010145.1"; havana_transcript "OTTMUST00000023570.1";
chr4	HAVANA	CDS	140920976	140921129	.	+	.	gene_id "ENSMUSG00000028920.10"; transcript_id "ENSMUST00000030757.10"; exon_number "11"; exon_id "ENSMUSE00001226873.2"; gene_type "protein_coding"; gene_name "Fbxo42"; transcript_type "protein_coding"; transcript_name "Fbxo42-201"; protein_id "ENSMUSP00000030757.10"; transcript_support_level "1"; mgi_id "MGI:1924992"; tag "basic"; ccdsid "CCDS18866.1"; havana_gene "OTTMUSG00000010145.1"; havana_transcript "OTTMUST00000023570.1";
chr4	HAVANA	exon	140920976	140921129	.	+	.	gene_id "ENSMUSG00000028920.10"; transcript_id "ENSMUST00000030757.10"; exon_number "12"; exon_id "ENSMUSE00001226873.2"; gene_type "protein_coding"; gene_name "Fbxo42"; transcript_type "protein_coding"; transcript_name "Fbxo42-201"; protein_id "ENSMUSP00000030757.10"; transcript_support_level "1"; mgi_id "MGI:1924992"; tag "basic"; ccdsid "CCDS18866.1"; havana_gene "OTTMUSG00000010145.1"; havana_transcript "OTTMUST00000023570.1";
chr4	HAVANA	CDS	140922492	140922602	.	+	.	gene_id "ENSMUSG00000028920.10"; transcript_id "ENSMUST00000030757.10"; exon_number "13"; exon_id "ENSMUSE00000183513.2"; gene_type "protein_coding"; gene_name "Fbxo42"; transcript_type "protein_coding"; transcript_name "Fbxo42-201"; protein_id "ENSMUSP00000030757.10"; transcript_support_level "1"; mgi_id "MGI:1924992"; tag "basic"; ccdsid "CCDS18866.1"; havana_gene "OTTMUSG00000010145.1"; havana_transcript "OTTMUST00000023570.1";
chr4	HAVANA	exon	140922492	140922602	.	+	.	gene_id "ENSMUSG00000028920.10"; transcript_id "ENSMUST00000030757.10"; exon_number "14"; exon_id "ENSMUSE00000183513.2"; gene_type "protein_coding"; gene_name "Fbxo42"; transcript_type "protein_coding"; transcript_name "Fbxo42-201"; protein_id "ENSMUSP00000030757.10"; transcript_support_level "1"; mgi_id "MGI:1924992"; tag "basic"; ccdsid "CCDS18866.1"; havana_gene "OTTMUSG00000010145.1"; havana_transcript "OTTMUST00000023570.1";
chr4	HAVANA	CDS	140924794	140924890	.	+	.	gene_id "ENSMUSG00000028920.10"; transcript_id "ENSMUST00000030757.10"; exon_number "15"; exon_id "ENSMUSE00000183508.2"; gene_type "protein_coding"; gene_name "Fbxo42"; transcript_type "protein_coding"; transcript_name "Fbxo42-201"; protein_id "ENSMUSP00000030757.10"; transcript_support_level "1"; mgi_id "MGI:1924992"; tag "basic"; ccdsid "CCDS18866.1"; havana_gene "OTTMUSG00000010145.1"; havana_transcript "OTTMUST00000023570.1";
chr4	HAVANA	exon	140924794	140924890	.	+	.	gene_id "ENSMUSG00000028920.10"; transcript_id "ENSMUST00000030757.10"; exon_number "16"; exon_id "ENSMUSE00000183508.2"; gene_type "protein_coding"; gene_name "Fbxo42"; transcript_type "protein_coding"; transcript_name "Fbxo42-201"; protein_id "ENSMUSP00000030757.10"; transcript_support_level "1"; mgi_id "MGI:1924992"; tag "basic"; ccdsid "CCDS18866.1"; havana_gene "OTTMUSG00000010145.1"; havana_transcript "OTTMUST00000023570.1";
chr4	HAVANA	CDS	140925353	140925409	.	+	.	gene_id "ENSMUSG00000028920.10"; transcript_id "ENSMUST00000030757.10"; exon_number "17"; exon_id "ENSMUSE00000183510.2"; gene_type "protein_coding"; gene_name "Fbxo42"; transcript_type "protein_coding"; transcript_name "Fbxo42-201"; protein_id "ENSMUSP00000030757.10"; transcript_support_level "1"; mgi_id "MGI:1924992"; tag "basic"; ccdsid "CCDS18866.1"; havana_gene "OTTMUSG00000010145.1"; havana_transcript "OTTMUST00000023570.1";
chr4	HAVANA	exon	140925353	140925409	.	+	.	gene_id "ENSMUSG00000028920.10"; transcript_id "ENSMUST00000030757.10"; exon_number "18"; exon_id "ENSMUSE00000183510.2"; gene_type "protein_coding"; gene_name "Fbxo42"; transcript_type "protein_coding"; transcript_name "Fbxo42-201"; protein_id "ENSMUSP00000030757.10"; transcript_support_level "1"; mgi_id "MGI:1924992"; tag "basic"; ccdsid "CCDS18866.1"; havana_gene "OTTMUSG00000010145.1"; havana_transcript "OTTMUST00000023570.1";
chr4	HAVANA	CDS	140926241	140926357	.	+	.	gene_id "ENSMUSG00000028920.10"; transcript_id "ENSMUST00000030757.10"; exon_number "19"; exon_id "ENSMUSE00000183512.2"; gene_type "protein_coding"; gene_name "Fbxo42"; transcript_type "protein_coding"; transcript_name "Fbxo42-201"; protein_id "ENSMUSP00000030757.10"; transcript_support_level "1"; mgi_id "MGI:1924992"; tag "basic"; ccdsid "CCDS18866.1"; havana_gene "OTTMUSG00000010145.1"; havana_transcript "OTTMUST00000023570.1";
chr4	HAVANA	exon	140926241	140926357	.	+	.	gene_id "ENSMUSG00000028920.10"; transcript_id "ENSMUST00000030757.10"; exon_number "20"; exon_id "ENSMUSE00000183512.2"; gene_type "protein_coding"; gene_name "Fbxo42"; transcript_type "protein_coding"; transcript_name "Fbxo42-201"; protein_id "ENSMUSP00000030757.10"; transcript_support_level "1"; mgi_id "MGI:1924992"; tag "basic"; ccdsid "CCDS18866.1"; havana_gene "OTTMUSG00000010145.1"; havana_transcript "OTTMUST00000023570.1";
chr4	HAVANA	CDS	140926760	140927872	.	+	.	gene_id "ENSMUSG00000028920.10"; transcript_id "ENSMUST00000030757.10"; exon_number "21"; exon_id "6090";
chr4	HAVANA	exon	140926760	140931373	.	+	.	gene_id "ENSMUSG00000028920.10"; transcript_id "ENSMUST00000030757.10"; exon_number "22"; exon_id "ENSMUSE00000392235.10"; gene_type "protein_coding"; gene_name "Fbxo42"; transcript_type "protein_coding"; transcript_name "Fbxo42-201"; protein_id "ENSMUSP00000030757.10"; transcript_support_level "1"; mgi_id "MGI:1924992"; tag "basic"; ccdsid "CCDS18866.1"; havana_gene "OTTMUSG00000010145.1"; havana_transcript "OTTMUST00000023570.1";
chr4	HAVANA	stop_codon	140927873	140927875	.	+	.	gene_id "ENSMUSG00000028920.10"; transcript_id "ENSMUST00000030757.10"; exon_number "23"; exon_id "6091";
chr4	HAVANA	UTR	140927873	140931373	.	+	.	gene_id "ENSMUSG00000028920.10"; transcript_id "ENSMUST00000030757.10"; exon_number "24"; exon_id "6092";
chr4	IsoQuant	transcript	140875224	140928107	.	+	.	gene_id "ENSMUSG00000028920.10"; transcript_id "transcript12250.chr4.nnic"; exons "10";
chr4	IsoQuant	exon	140875224	140875404	.	+	.	gene_id "ENSMUSG00000028920.10"; transcript_id "transcript12250.chr4.nnic"; exon_number "1"; exon_id "6093";
chr4	IsoQuant	exon	140895024	140895288	.	+	.	gene_id "ENSMUSG00000028920.10"; transcript_id "transcript12250.chr4.nnic"; exon_number "2"; exon_id "ENSMUSE00000357794.2";
chr4	IsoQuant	exon	140898135	140898251	.	+	.	gene_id "ENSMUSG00000028920.10"; transcript_id "transcript12250.chr4.nnic"; exon_number "3"; exon_id "ENSMUSE00000403684.2";
chr4	IsoQuant	exon	140907709	140907843	.	+	.	gene_id "ENSMUSG00000028920.10"; transcript_id "transcript12250.chr4.nnic"; exon_number "4"; exon_id "ENSMUSE00001242010.2";
chr4	IsoQuant	exon	140920976	140921129	.	+	.	gene_id "ENSMUSG00000028920.10"; transcript_id "transcript12250.chr4.nnic"; exon_number "5"; exon_id "ENSMUSE00001226873.2";
chr4	IsoQuant	exon	140922492	140922602	.	+	.	gene_id "ENSMUSG00000028920.10"; transcript_id "transcript12250.chr4.nnic"; exon_number "6"; exon_id "ENSMUSE00000183513.2";
chr4	IsoQuant	exon	140924794	140924890	.	+	.	gene_id "ENSMUSG00000028920.10"; transcript_id "transcript12250.chr4.nnic"; exon_number "7"; exon_id "ENSMUSE00000183508.2";
chr4	IsoQuant	exon	140925353	140925409	.	+	.	gene_id "ENSMUSG00000028920.10"; transcript_id "transcript12250.chr4.nnic"; exon_number "8"; exon_id "ENSMUSE00000183510.2";
chr4	IsoQuant	exon	140926241	140926357	.	+	.	gene_id "ENSMUSG00000028920.10"; transcript_id "transcript12250.chr4.nnic"; exon_number "9"; exon_id "ENSMUSE00000183512.2";
chr4	IsoQuant	exon	140926760	140928107	.	+	.	gene_id "ENSMUSG00000028920.10"; transcript_id "transcript12250.chr4.nnic"; exon_number "10"; exon_id "6094";
chr4	IsoQuant	transcript	140875235	140931373	.	+	.	gene_id "ENSMUSG00000028920.10"; transcript_id "transcript12254.chr4.nic"; exons "8";
chr4	IsoQuant	exon	140875235	140875490	.	+	.	gene_id "ENSMUSG00000028920.10"; transcript_id "transcript12254.chr4.nic"; exon_number "1"; exon_id "6095";
chr4	IsoQuant	exon	140907709	140907843	.	+	.	gene_id "ENSMUSG00000028920.10"; transcript_id "transcript12254.chr4.nic"; exon_number "2"; exon_id "ENSMUSE00001242010.2";
chr4	IsoQuant	exon	140920976	140921129	.	+	.	gene_id "ENSMUSG00000028920.10"; transcript_id "transcript12254.chr4.nic"; exon_number "3"; exon_id "ENSMUSE00001226873.2";
chr4	IsoQuant	exon	140922492	140922602	.	+	.	gene_id "ENSMUSG00000028920.10"; transcript_id "transcript12254.chr4.nic"; exon_number "4"; exon_id "ENSMUSE00000183513.2";
chr4	IsoQuant	exon	140924794	140924890	.	+	.	gene_id "ENSMUSG00000028920.10"; transcript_id "transcript12254.chr4.nic"; exon_number "5"; exon_id "ENSMUSE00000183508.2";
chr4	IsoQuant	exon	140925353	140925409	.	+	.	gene_id "ENSMUSG00000028920.10"; transcript_id "transcript12254.chr4.nic"; exon_number "6"; exon_id "ENSMUSE00000183510.2";
chr4	IsoQuant	exon	140926241	140926357	.	+	.	gene_id "ENSMUSG00000028920.10"; transcript_id "transcript12254.chr4.nic"; exon_number "7"; exon_id "ENSMUSE00000183512.2";
chr4	IsoQuant	exon	140926760	140931373	.	+	.	gene_id "ENSMUSG00000028920.10"; transcript_id "transcript12254.chr4.nic"; exon_number "8"; exon_id "ENSMUSE00000392235.10";
chr4	IsoQuant	gene	140909952	140912689	.	+	.	gene_id "novel_gene_chr4_12277"; transcripts "1";
chr4	IsoQuant	transcript	140909952	140912689	.	+	.	gene_id "novel_gene_chr4_12277"; transcript_id "transcript12276.chr4.nnic"; exons "1";
chr4	IsoQuant	exon	140909952	140912689	.	+	.	gene_id "novel_gene_chr4_12277"; transcript_id "transcript12276.chr4.nnic"; exon_number "1"; exon_id "6096";
chr4	HAVANA	gene	140941231	140954067	.	+	.	gene_id "ENSMUSG00000073733.5"; transcripts "1"; gene_type "protein_coding"; gene_name "Cplane2"; mgi_id "MGI:1923416"; havana_gene "OTTMUSG00000010149.1";
chr4	IsoQuant	transcript	140941231	140948655	.	+	.	gene_id "ENSMUSG00000073733.5"; transcript_id "transcript12257.chr4.nnic"; exons "7";
chr4	IsoQuant	exon	140941231	140941374	.	+	.	gene_id "ENSMUSG00000073733.5"; transcript_id "transcript12257.chr4.nnic"; exon_number "1"; exon_id "6097";
chr4	IsoQuant	exon	140941634	140941783	.	+	.	gene_id "ENSMUSG00000073733.5"; transcript_id "transcript12257.chr4.nnic"; exon_number "2"; exon_id "ENSMUSE00000630643.3";
chr4	IsoQuant	exon	140944563	140944715	.	+	.	gene_id "ENSMUSG00000073733.5"; transcript_id "transcript12257.chr4.nnic"; exon_number "3"; exon_id "ENSMUSE00001211925.2";
chr4	IsoQuant	exon	140945164	140945290	.	+	.	gene_id "ENSMUSG00000073733.5"; transcript_id "transcript12257.chr4.nnic"; exon_number "4"; exon_id "6098";
chr4	IsoQuant	exon	140945416	140945540	.	+	.	gene_id "ENSMUSG00000073733.5"; transcript_id "transcript12257.chr4.nnic"; exon_number "5"; exon_id "ENSMUSE00000630641.2";
chr4	IsoQuant	exon	140945849	140945985	.	+	.	gene_id "ENSMUSG00000073733.5"; transcript_id "transcript12257.chr4.nnic"; exon_number "6"; exon_id "ENSMUSE00001251207.2";
chr4	IsoQuant	exon	140947148	140948655	.	+	.	gene_id "ENSMUSG00000073733.5"; transcript_id "transcript12257.chr4.nnic"; exon_number "7"; exon_id "6099";
chr4	HAVANA	gene	140966810	140984875	.	+	.	gene_id "ENSMUSG00000028919.12"; transcripts "3"; gene_type "protein_coding"; gene_name "Arhgef19"; mgi_id "MGI:1925912"; havana_gene "OTTMUSG00000010201.1";
chr4	IsoQuant	transcript	140966877	140984875	.	+	.	gene_id "ENSMUSG00000028919.12"; transcript_id "transcript12280.chr4.nic"; exons "18";
chr4	IsoQuant	exon	140966877	140967181	.	+	.	gene_id "ENSMUSG00000028919.12"; transcript_id "transcript12280.chr4.nic"; exon_number "1"; exon_id "6100";
chr4	IsoQuant	exon	140967943	140968055	.	+	.	gene_id "ENSMUSG00000028919.12"; transcript_id "transcript12280.chr4.nic"; exon_number "2"; exon_id "ENSMUSE00000667532.2";
chr4	IsoQuant	exon	140972129	140972277	.	+	.	gene_id "ENSMUSG00000028919.12"; transcript_id "transcript12280.chr4.nic"; exon_number "3"; exon_id "ENSMUSE00000361052.2";
chr4	IsoQuant	exon	140973486	140973920	.	+	.	gene_id "ENSMUSG00000028919.12"; transcript_id "transcript12280.chr4.nic"; exon_number "4"; exon_id "ENSMUSE00000829309.3";
chr4	IsoQuant	exon	140974260	140974541	.	+	.	gene_id "ENSMUSG00000028919.12"; transcript_id "transcript12280.chr4.nic"; exon_number "5"; exon_id "ENSMUSE00000370104.2";
chr4	IsoQuant	exon	140974689	140974797	.	+	.	gene_id "ENSMUSG00000028919.12"; transcript_id "transcript12280.chr4.nic"; exon_number "6"; exon_id "ENSMUSE00001317881.2";
chr4	IsoQuant	exon	140974865	140974941	.	+	.	gene_id "ENSMUSG00000028919.12"; transcript_id "transcript12280.chr4.nic"; exon_number "7"; exon_id "ENSMUSE00001315479.2";
chr4	IsoQuant	exon	140975158	140975420	.	+	.	gene_id "ENSMUSG00000028919.12"; transcript_id "transcript12280.chr4.nic"; exon_number "8"; exon_id "ENSMUSE00001375671.2";
chr4	IsoQuant	exon	140976298	140976458	.	+	.	gene_id "ENSMUSG00000028919.12"; transcript_id "transcript12280.chr4.nic"; exon_number "9"; exon_id "ENSMUSE00000183475.2";
chr4	IsoQuant	exon	140976538	140976690	.	+	.	gene_id "ENSMUSG00000028919.12"; transcript_id "transcript12280.chr4.nic"; exon_number "10"; exon_id "ENSMUSE00000183487.2";
chr4	IsoQuant	exon	140976877	140977006	.	+	.	gene_id "ENSMUSG00000028919.12"; transcript_id "transcript12280.chr4.nic"; exon_number "11"; exon_id "ENSMUSE00000183485.2";
chr4	IsoQuant	exon	140977874	140977948	.	+	.	gene_id "ENSMUSG00000028919.12"; transcript_id "transcript12280.chr4.nic"; exon_number "12"; exon_id "ENSMUSE00000309635.2";
chr4	IsoQuant	exon	140978039	140978128	.	+	.	gene_id "ENSMUSG00000028919.12"; transcript_id "transcript12280.chr4.nic"; exon_number "13"; exon_id "ENSMUSE00000183486.2";
chr4	IsoQuant	exon	140978255	140978415	.	+	.	gene_id "ENSMUSG00000028919.12"; transcript_id "transcript12280.chr4.nic"; exon_number "14"; exon_id "ENSMUSE00000183476.2";
chr4	IsoQuant	exon	140981601	140981759	.	+	.	gene_id "ENSMUSG00000028919.12"; transcript_id "transcript12280.chr4.nic"; exon_number "15"; exon_id "ENSMUSE00000309606.2";
chr4	IsoQuant	exon	140982012	140982091	.	+	.	gene_id "ENSMUSG00000028919.12"; transcript_id "transcript12280.chr4.nic"; exon_number "16"; exon_id "ENSMUSE00000183473.2";
chr4	IsoQuant	exon	140983615	140983719	.	+	.	gene_id "ENSMUSG00000028919.12"; transcript_id "transcript12280.chr4.nic"; exon_number "17"; exon_id "ENSMUSE00000309589.2";
chr4	IsoQuant	exon	140984033	140984875	.	+	.	gene_id "ENSMUSG00000028919.12"; transcript_id "transcript12280.chr4.nic"; exon_number "18"; exon_id "ENSMUSE00000375562.3";
chr4	IsoQuant	transcript	140966877	140984875	.	+	.	gene_id "ENSMUSG00000028919.12"; transcript_id "transcript12282.chr4.nic"; exons "17";
chr4	IsoQuant	exon	140966877	140967181	.	+	.	gene_id "ENSMUSG00000028919.12"; transcript_id "transcript12282.chr4.nic"; exon_number "1"; exon_id "chr4.6100";
chr4	IsoQuant	exon	140967943	140968055	.	+	.	gene_id "ENSMUSG00000028919.12"; transcript_id "transcript12282.chr4.nic"; exon_number "2"; exon_id "ENSMUSE00000667532.2";
chr4	IsoQuant	exon	140973486	140973920	.	+	.	gene_id "ENSMUSG00000028919.12"; transcript_id "transcript12282.chr4.nic"; exon_number "3"; exon_id "ENSMUSE00000829309.3";
chr4	IsoQuant	exon	140974260	140974541	.	+	.	gene_id "ENSMUSG00000028919.12"; transcript_id "transcript12282.chr4.nic"; exon_number "4"; exon_id "ENSMUSE00000370104.2";
chr4	IsoQuant	exon	140974689	140974797	.	+	.	gene_id "ENSMUSG00000028919.12"; transcript_id "transcript12282.chr4.nic"; exon_number "5"; exon_id "ENSMUSE00001317881.2";
chr4	IsoQuant	exon	140974865	140974941	.	+	.	gene_id "ENSMUSG00000028919.12"; transcript_id "transcript12282.chr4.nic"; exon_number "6"; exon_id "ENSMUSE00001315479.2";
chr4	IsoQuant	exon	140975158	140975420	.	+	.	gene_id "ENSMUSG00000028919.12"; transcript_id "transcript12282.chr4.nic"; exon_number "7"; exon_id "ENSMUSE00001375671.2";
chr4	IsoQuant	exon	140976298	140976458	.	+	.	gene_id "ENSMUSG00000028919.12"; transcript_id "transcript12282.chr4.nic"; exon_number "8"; exon_id "ENSMUSE00000183475.2";
chr4	IsoQuant	exon	140976538	140976690	.	+	.	gene_id "ENSMUSG00000028919.12"; transcript_id "transcript12282.chr4.nic"; exon_number "9"; exon_id "ENSMUSE00000183487.2";
chr4	IsoQuant	exon	140976877	140977006	.	+	.	gene_id "ENSMUSG00000028919.12"; transcript_id "transcript12282.chr4.nic"; exon_number "10"; exon_id "ENSMUSE00000183485.2";
chr4	IsoQuant	exon	140977874	140977948	.	+	.	gene_id "ENSMUSG00000028919.12"; transcript_id "transcript12282.chr4.nic"; exon_number "11"; exon_id "ENSMUSE00000309635.2";
chr4	IsoQuant	exon	140978039	140978128	.	+	.	gene_id "ENSMUSG00000028919.12"; transcript_id "transcript12282.chr4.nic"; exon_number "12"; exon_id "ENSMUSE00000183486.2";
chr4	IsoQuant	exon	140978255	140978415	.	+	.	gene_id "ENSMUSG00000028919.12"; transcript_id "transcript12282.chr4.nic"; exon_number "13"; exon_id "ENSMUSE00000183476.2";
chr4	IsoQuant	exon	140981601	140981759	.	+	.	gene_id "ENSMUSG00000028919.12"; transcript_id "transcript12282.chr4.nic"; exon_number "14"; exon_id "ENSMUSE00000309606.2";
chr4	IsoQuant	exon	140982012	140982091	.	+	.	gene_id "ENSMUSG00000028919.12"; transcript_id "transcript12282.chr4.nic"; exon_number "15"; exon_id "ENSMUSE00000183473.2";
chr4	IsoQuant	exon	140983615	140983719	.	+	.	gene_id "ENSMUSG00000028919.12"; transcript_id "transcript12282.chr4.nic"; exon_number "16"; exon_id "ENSMUSE00000309589.2";
chr4	IsoQuant	exon	140984033	140984875	.	+	.	gene_id "ENSMUSG00000028919.12"; transcript_id "transcript12282.chr4.nic"; exon_number "17"; exon_id "ENSMUSE00000375562.3";
chr4	HAVANA	transcript	140970180	140984875	.	+	.	gene_id "ENSMUSG00000028919.12"; transcript_id "ENSMUST00000006618.9"; exons "17"; gene_type "protein_coding"; gene_name "Arhgef19"; transcript_type "protein_coding"; transcript_name "Arhgef19-201"; protein_id "ENSMUSP00000006618.3"; transcript_support_level "1"; mgi_id "MGI:1925912"; tag "basic"; ccdsid "CCDS18868.1"; havana_gene "OTTMUSG00000010201.1"; havana_transcript "OTTMUST00000023715.1";
chr4	HAVANA	UTR	140970180	140970321	.	+	.	gene_id "ENSMUSG00000028919.12"; transcript_id "ENSMUST00000006618.9"; exon_number "1"; exon_id "ENSMUSE00000727929.2"; gene_type "protein_coding"; gene_name "Arhgef19"; transcript_type "protein_coding"; transcript_name "Arhgef19-201"; protein_id "ENSMUSP00000006618.3"; transcript_support_level "1"; mgi_id "MGI:1925912"; tag "basic"; ccdsid "CCDS18868.1"; havana_gene "OTTMUSG00000010201.1"; havana_transcript "OTTMUST00000023715.1";
chr4	HAVANA	exon	140970180	140970321	.	+	.	gene_id "ENSMUSG00000028919.12"; transcript_id "ENSMUST00000006618.9"; exon_number "2"; exon_id "ENSMUSE00000727929.2"; gene_type "protein_coding"; gene_name "Arhgef19"; transcript_type "protein_coding"; transcript_name "Arhgef19-201"; protein_id "ENSMUSP00000006618.3"; transcript_support_level "1"; mgi_id "MGI:1925912"; tag "basic"; ccdsid "CCDS18868.1"; havana_gene "OTTMUSG00000010201.1"; havana_transcript "OTTMUST00000023715.1";
chr4	HAVANA	UTR	140972129	140972277	.	+	.	gene_id "ENSMUSG00000028919.12"; transcript_id "ENSMUST00000006618.9"; exon_number "3"; exon_id "ENSMUSE00000361052.2"; gene_type "protein_coding"; gene_name "Arhgef19"; transcript_type "protein_coding"; transcript_name "Arhgef19-201"; protein_id "ENSMUSP00000006618.3"; transcript_support_level "1"; mgi_id "MGI:1925912"; tag "basic"; ccdsid "CCDS18868.1"; havana_gene "OTTMUSG00000010201.1"; havana_transcript "OTTMUST00000023715.1";
chr4	HAVANA	exon	140972129	140972277	.	+	.	gene_id "ENSMUSG00000028919.12"; transcript_id "ENSMUST00000006618.9"; exon_number "4"; exon_id "ENSMUSE00000361052.2"; gene_type "protein_coding"; gene_name "Arhgef19"; transcript_type "protein_coding"; transcript_name "Arhgef19-201"; protein_id "ENSMUSP00000006618.3"; transcript_support_level "1"; mgi_id "MGI:1925912"; tag "basic"; ccdsid "CCDS18868.1"; havana_gene "OTTMUSG00000010201.1"; havana_transcript "OTTMUST00000023715.1";
chr4	HAVANA	UTR	140973486	140973514	.	+	.	gene_id "ENSMUSG00000028919.12"; transcript_id "ENSMUST00000006618.9"; exon_number "5"; exon_id "6101";
chr4	HAVANA	exon	140973486	140973920	.	+	.	gene_id "ENSMUSG00000028919.12"; transcript_id "ENSMUST00000006618.9"; exon_number "6"; exon_id "ENSMUSE00000829309.3"; gene_type "protein_coding"; gene_name "Arhgef19"; transcript_type "protein_coding"; transcript_name "Arhgef19-201"; protein_id "ENSMUSP00000006618.3"; transcript_support_level "1"; mgi_id "MGI:1925912"; tag "basic"; ccdsid "CCDS18868.1"; havana_gene "OTTMUSG00000010201.1"; havana_transcript "OTTMUST00000023715.1";
chr4	HAVANA	start_codon	140973515	140973517	.	+	.	gene_id "ENSMUSG00000028919.12"; transcript_id "ENSMUST00000006618.9"; exon_number "7"; exon_id "6102";
chr4	HAVANA	CDS	140973515	140973920	.	+	.	gene_id "ENSMUSG00000028919.12"; transcript_id "ENSMUST00000006618.9"; exon_number "8"; exon_id "6103";
chr4	HAVANA	CDS	140974260	140974541	.	+	.	gene_id "ENSMUSG00000028919.12"; transcript_id "ENSMUST00000006618.9"; exon_number "9"; exon_id "ENSMUSE00000370104.2"; gene_type "protein_coding"; gene_name "Arhgef19"; transcript_type "protein_coding"; transcript_name "Arhgef19-201"; protein_id "ENSMUSP00000006618.3"; transcript_support_level "1"; mgi_id "MGI:1925912"; tag "basic"; ccdsid "CCDS18868.1"; havana_gene "OTTMUSG00000010201.1"; havana_transcript "OTTMUST00000023715.1";
chr4	HAVANA	exon	140974260	140974541	.	+	.	gene_id "ENSMUSG00000028919.12"; transcript_id "ENSMUST00000006618.9"; exon_number "10"; exon_id "ENSMUSE00000370104.2"; gene_type "protein_coding"; gene_name "Arhgef19"; transcript_type "protein_coding"; transcript_name "Arhgef19-201"; protein_id "ENSMUSP00000006618.3"; transcript_support_level "1"; mgi_id "MGI:1925912"; tag "basic"; ccdsid "CCDS18868.1"; havana_gene "OTTMUSG00000010201.1"; havana_transcript "OTTMUST00000023715.1";
chr4	HAVANA	CDS	140974689	140974797	.	+	.	gene_id "ENSMUSG00000028919.12"; transcript_id "ENSMUST00000006618.9"; exon_number "11"; exon_id "ENSMUSE00001317881.2"; gene_type "protein_coding"; gene_name "Arhgef19"; transcript_type "protein_coding"; transcript_name "Arhgef19-201"; protein_id "ENSMUSP00000006618.3"; transcript_support_level "1"; mgi_id "MGI:1925912"; tag "basic"; ccdsid "CCDS18868.1"; havana_gene "OTTMUSG00000010201.1"; havana_transcript "OTTMUST00000023715.1";
chr4	HAVANA	exon	140974689	140974797	.	+	.	gene_id "ENSMUSG00000028919.12"; transcript_id "ENSMUST00000006618.9"; exon_number "12"; exon_id "ENSMUSE00001317881.2"; gene_type "protein_coding"; gene_name "Arhgef19"; transcript_type "protein_coding"; transcript_name "Arhgef19-201"; protein_id "ENSMUSP00000006618.3"; transcript_support_level "1"; mgi_id "MGI:1925912"; tag "basic"; ccdsid "CCDS18868.1"; havana_gene "OTTMUSG00000010201.1"; havana_transcript "OTTMUST00000023715.1";
chr4	HAVANA	CDS	140974865	140974941	.	+	.	gene_id "ENSMUSG00000028919.12"; transcript_id "ENSMUST00000006618.9"; exon_number "13"; exon_id "ENSMUSE00001315479.2"; gene_type "protein_coding"; gene_name "Arhgef19"; transcript_type "protein_coding"; transcript_name "Arhgef19-201"; protein_id "ENSMUSP00000006618.3"; transcript_support_level "1"; mgi_id "MGI:1925912"; tag "basic"; ccdsid "CCDS18868.1"; havana_gene "OTTMUSG00000010201.1"; havana_transcript "OTTMUST00000023715.1";
chr4	HAVANA	exon	140974865	140974941	.	+	.	gene_id "ENSMUSG00000028919.12"; transcript_id "ENSMUST00000006618.9"; exon_number "14"; exon_id "ENSMUSE00001315479.2"; gene_type "protein_coding"; gene_name "Arhgef19"; transcript_type "protein_coding"; transcript_name "Arhgef19-201"; protein_id "ENSMUSP00000006618.3"; transcript_support_level "1"; mgi_id "MGI:1925912"; tag "basic"; ccdsid "CCDS18868.1"; havana_gene "OTTMUSG00000010201.1"; havana_transcript "OTTMUST00000023715.1";
chr4	HAVANA	CDS	140975158	140975420	.	+	.	gene_id "ENSMUSG00000028919.12"; transcript_id "ENSMUST00000006618.9"; exon_number "15"; exon_id "ENSMUSE00001375671.2"; gene_type "protein_coding"; gene_name "Arhgef19"; transcript_type "protein_coding"; transcript_name "Arhgef19-201"; protein_id "ENSMUSP00000006618.3"; transcript_support_level "1"; mgi_id "MGI:1925912"; tag "basic"; ccdsid "CCDS18868.1"; havana_gene "OTTMUSG00000010201.1"; havana_transcript "OTTMUST00000023715.1";
chr4	HAVANA	exon	140975158	140975420	.	+	.	gene_id "ENSMUSG00000028919.12"; transcript_id "ENSMUST00000006618.9"; exon_number "16"; exon_id "ENSMUSE00001375671.2"; gene_type "protein_coding"; gene_name "Arhgef19"; transcript_type "protein_coding"; transcript_name "Arhgef19-201"; protein_id "ENSMUSP00000006618.3"; transcript_support_level "1"; mgi_id "MGI:1925912"; tag "basic"; ccdsid "CCDS18868.1"; havana_gene "OTTMUSG00000010201.1"; havana_transcript "OTTMUST00000023715.1";
chr4	HAVANA	CDS	140976298	140976458	.	+	.	gene_id "ENSMUSG00000028919.12"; transcript_id "ENSMUST00000006618.9"; exon_number "17"; exon_id "ENSMUSE00000183475.2"; gene_type "protein_coding"; gene_name "Arhgef19"; transcript_type "protein_coding"; transcript_name "Arhgef19-201"; protein_id "ENSMUSP00000006618.3"; transcript_support_level "1"; mgi_id "MGI:1925912"; tag "basic"; ccdsid "CCDS18868.1"; havana_gene "OTTMUSG00000010201.1"; havana_transcript "OTTMUST00000023715.1";
chr4	HAVANA	exon	140976298	140976458	.	+	.	gene_id "ENSMUSG00000028919.12"; transcript_id "ENSMUST00000006618.9"; exon_number "18"; exon_id "ENSMUSE00000183475.2"; gene_type "protein_coding"; gene_name "Arhgef19"; transcript_type "protein_coding"; transcript_name "Arhgef19-201"; protein_id "ENSMUSP00000006618.3"; transcript_support_level "1"; mgi_id "MGI:1925912"; tag "basic"; ccdsid "CCDS18868.1"; havana_gene "OTTMUSG00000010201.1"; havana_transcript "OTTMUST00000023715.1";
chr4	HAVANA	CDS	140976538	140976690	.	+	.	gene_id "ENSMUSG00000028919.12"; transcript_id "ENSMUST00000006618.9"; exon_number "19"; exon_id "ENSMUSE00000183487.2"; gene_type "protein_coding"; gene_name "Arhgef19"; transcript_type "protein_coding"; transcript_name "Arhgef19-201"; protein_id "ENSMUSP00000006618.3"; transcript_support_level "1"; mgi_id "MGI:1925912"; tag "basic"; ccdsid "CCDS18868.1"; havana_gene "OTTMUSG00000010201.1"; havana_transcript "OTTMUST00000023715.1";
chr4	HAVANA	exon	140976538	140976690	.	+	.	gene_id "ENSMUSG00000028919.12"; transcript_id "ENSMUST00000006618.9"; exon_number "20"; exon_id "ENSMUSE00000183487.2"; gene_type "protein_coding"; gene_name "Arhgef19"; transcript_type "protein_coding"; transcript_name "Arhgef19-201"; protein_id "ENSMUSP00000006618.3"; transcript_support_level "1"; mgi_id "MGI:1925912"; tag "basic"; ccdsid "CCDS18868.1"; havana_gene "OTTMUSG00000010201.1"; havana_transcript "OTTMUST00000023715.1";
chr4	HAVANA	CDS	140976877	140977006	.	+	.	gene_id "ENSMUSG00000028919.12"; transcript_id "ENSMUST00000006618.9"; exon_number "21"; exon_id "ENSMUSE00000183485.2"; gene_type "protein_coding"; gene_name "Arhgef19"; transcript_type "protein_coding"; transcript_name "Arhgef19-201"; protein_id "ENSMUSP00000006618.3"; transcript_support_level "1"; mgi_id "MGI:1925912"; tag "basic"; ccdsid "CCDS18868.1"; havana_gene "OTTMUSG00000010201.1"; havana_transcript "OTTMUST00000023715.1";
chr4	HAVANA	exon	140976877	140977006	.	+	.	gene_id "ENSMUSG00000028919.12"; transcript_id "ENSMUST00000006618.9"; exon_number "22"; exon_id "ENSMUSE00000183485.2"; gene_type "protein_coding"; gene_name "Arhgef19"; transcript_type "protein_coding"; transcript_name "Arhgef19-201"; protein_id "ENSMUSP00000006618.3"; transcript_support_level "1"; mgi_id "MGI:1925912"; tag "basic"; ccdsid "CCDS18868.1"; havana_gene "OTTMUSG00000010201.1"; havana_transcript "OTTMUST00000023715.1";
chr4	HAVANA	CDS	140977874	140977948	.	+	.	gene_id "ENSMUSG00000028919.12"; transcript_id "ENSMUST00000006618.9"; exon_number "23"; exon_id "ENSMUSE00000309635.2"; gene_type "protein_coding"; gene_name "Arhgef19"; transcript_type "protein_coding"; transcript_name "Arhgef19-201"; protein_id "ENSMUSP00000006618.3"; transcript_support_level "1"; mgi_id "MGI:1925912"; tag "basic"; ccdsid "CCDS18868.1"; havana_gene "OTTMUSG00000010201.1"; havana_transcript "OTTMUST00000023715.1";
chr4	HAVANA	exon	140977874	140977948	.	+	.	gene_id "ENSMUSG00000028919.12"; transcript_id "ENSMUST00000006618.9"; exon_number "24"; exon_id "ENSMUSE00000309635.2"; gene_type "protein_coding"; gene_name "Arhgef19"; transcript_type "protein_coding"; transcript_name "Arhgef19-201"; protein_id "ENSMUSP00000006618.3"; transcript_support_level "1"; mgi_id "MGI:1925912"; tag "basic"; ccdsid "CCDS18868.1"; havana_gene "OTTMUSG00000010201.1"; havana_transcript "OTTMUST00000023715.1";
chr4	HAVANA	CDS	140978039	140978128	.	+	.	gene_id "ENSMUSG00000028919.12"; transcript_id "ENSMUST00000006618.9"; exon_number "25"; exon_id "ENSMUSE00000183486.2"; gene_type "protein_coding"; gene_name "Arhgef19"; transcript_type "protein_coding"; transcript_name "Arhgef19-201"; protein_id "ENSMUSP00000006618.3"; transcript_support_level "1"; mgi_id "MGI:1925912"; tag "basic"; ccdsid "CCDS18868.1"; havana_gene "OTTMUSG00000010201.1"; havana_transcript "OTTMUST00000023715.1";
chr4	HAVANA	exon	140978039	140978128	.	+	.	gene_id "ENSMUSG00000028919.12"; transcript_id "ENSMUST00000006618.9"; exon_number "26"; exon_id "ENSMUSE00000183486.2"; gene_type "protein_coding"; gene_name "Arhgef19"; transcript_type "protein_coding"; transcript_name "Arhgef19-201"; protein_id "ENSMUSP00000006618.3"; transcript_support_level "1"; mgi_id "MGI:1925912"; tag "basic"; ccdsid "CCDS18868.1"; havana_gene "OTTMUSG00000010201.1"; havana_transcript "OTTMUST00000023715.1";
chr4	HAVANA	CDS	140978255	140978415	.	+	.	gene_id "ENSMUSG00000028919.12"; transcript_id "ENSMUST00000006618.9"; exon_number "27"; exon_id "ENSMUSE00000183476.2"; gene_type "protein_coding"; gene_name "Arhgef19"; transcript_type "protein_coding"; transcript_name "Arhgef19-201"; protein_id "ENSMUSP00000006618.3"; transcript_support_level "1"; mgi_id "MGI:1925912"; tag "basic"; ccdsid "CCDS18868.1"; havana_gene "OTTMUSG00000010201.1"; havana_transcript "OTTMUST00000023715.1";
chr4	HAVANA	exon	140978255	140978415	.	+	.	gene_id "ENSMUSG00000028919.12"; transcript_id "ENSMUST00000006618.9"; exon_number "28"; exon_id "ENSMUSE00000183476.2"; gene_type "protein_coding"; gene_name "Arhgef19"; transcript_type "protein_coding"; transcript_name "Arhgef19-201"; protein_id "ENSMUSP00000006618.3"; transcript_support_level "1"; mgi_id "MGI:1925912"; tag "basic"; ccdsid "CCDS18868.1"; havana_gene "OTTMUSG00000010201.1"; havana_transcript "OTTMUST00000023715.1";
chr4	HAVANA	CDS	140981601	140981759	.	+	.	gene_id "ENSMUSG00000028919.12"; transcript_id "ENSMUST00000006618.9"; exon_number "29"; exon_id "ENSMUSE00000309606.2"; gene_type "protein_coding"; gene_name "Arhgef19"; transcript_type "protein_coding"; transcript_name "Arhgef19-201"; protein_id "ENSMUSP00000006618.3"; transcript_support_level "1"; mgi_id "MGI:1925912"; tag "basic"; ccdsid "CCDS18868.1"; havana_gene "OTTMUSG00000010201.1"; havana_transcript "OTTMUST00000023715.1";
chr4	HAVANA	exon	140981601	140981759	.	+	.	gene_id "ENSMUSG00000028919.12"; transcript_id "ENSMUST00000006618.9"; exon_number "30"; exon_id "ENSMUSE00000309606.2"; gene_type "protein_coding"; gene_name "Arhgef19"; transcript_type "protein_coding"; transcript_name "Arhgef19-201"; protein_id "ENSMUSP00000006618.3"; transcript_support_level "1"; mgi_id "MGI:1925912"; tag "basic"; ccdsid "CCDS18868.1"; havana_gene "OTTMUSG00000010201.1"; havana_transcript "OTTMUST00000023715.1";
chr4	HAVANA	CDS	140982012	140982091	.	+	.	gene_id "ENSMUSG00000028919.12"; transcript_id "ENSMUST00000006618.9"; exon_number "31"; exon_id "ENSMUSE00000183473.2"; gene_type "protein_coding"; gene_name "Arhgef19"; transcript_type "protein_coding"; transcript_name "Arhgef19-201"; protein_id "ENSMUSP00000006618.3"; transcript_support_level "1"; mgi_id "MGI:1925912"; tag "basic"; ccdsid "CCDS18868.1"; havana_gene "OTTMUSG00000010201.1"; havana_transcript "OTTMUST00000023715.1";
chr4	HAVANA	exon	140982012	140982091	.	+	.	gene_id "ENSMUSG00000028919.12"; transcript_id "ENSMUST00000006618.9"; exon_number "32"; exon_id "ENSMUSE00000183473.2"; gene_type "protein_coding"; gene_name "Arhgef19"; transcript_type "protein_coding"; transcript_name "Arhgef19-201"; protein_id "ENSMUSP00000006618.3"; transcript_support_level "1"; mgi_id "MGI:1925912"; tag "basic"; ccdsid "CCDS18868.1"; havana_gene "OTTMUSG00000010201.1"; havana_transcript "OTTMUST00000023715.1";
chr4	HAVANA	CDS	140983615	140983719	.	+	.	gene_id "ENSMUSG00000028919.12"; transcript_id "ENSMUST00000006618.9"; exon_number "33"; exon_id "ENSMUSE00000309589.2"; gene_type "protein_coding"; gene_name "Arhgef19"; transcript_type "protein_coding"; transcript_name "Arhgef19-201"; protein_id "ENSMUSP00000006618.3"; transcript_support_level "1"; mgi_id "MGI:1925912"; tag "basic"; ccdsid "CCDS18868.1"; havana_gene "OTTMUSG00000010201.1"; havana_transcript "OTTMUST00000023715.1";
chr4	HAVANA	exon	140983615	140983719	.	+	.	gene_id "ENSMUSG00000028919.12"; transcript_id "ENSMUST00000006618.9"; exon_number "34"; exon_id "ENSMUSE00000309589.2"; gene_type "protein_coding"; gene_name "Arhgef19"; transcript_type "protein_coding"; transcript_name "Arhgef19-201"; protein_id "ENSMUSP00000006618.3"; transcript_support_level "1"; mgi_id "MGI:1925912"; tag "basic"; ccdsid "CCDS18868.1"; havana_gene "OTTMUSG00000010201.1"; havana_transcript "OTTMUST00000023715.1";
chr4	HAVANA	CDS	140984033	140984187	.	+	.	gene_id "ENSMUSG00000028919.12"; transcript_id "ENSMUST00000006618.9"; exon_number "35"; exon_id "6104";
chr4	HAVANA	exon	140984033	140984875	.	+	.	gene_id "ENSMUSG00000028919.12"; transcript_id "ENSMUST00000006618.9"; exon_number "36"; exon_id "ENSMUSE00000375562.3"; gene_type "protein_coding"; gene_name "Arhgef19"; transcript_type "protein_coding"; transcript_name "Arhgef19-201"; protein_id "ENSMUSP00000006618.3"; transcript_support_level "1"; mgi_id "MGI:1925912"; tag "basic"; ccdsid "CCDS18868.1"; havana_gene "OTTMUSG00000010201.1"; havana_transcript "OTTMUST00000023715.1";
chr4	HAVANA	stop_codon	140984188	140984190	.	+	.	gene_id "ENSMUSG00000028919.12"; transcript_id "ENSMUST00000006618.9"; exon_number "37"; exon_id "6105";
chr4	HAVANA	UTR	140984188	140984875	.	+	.	gene_id "ENSMUSG00000028919.12"; transcript_id "ENSMUST00000006618.9"; exon_number "38"; exon_id "6106";
chr4	HAVANA	gene	141028551	141056695	.	+	.	gene_id "ENSMUSG00000006445.4"; transcripts "2"; gene_type "protein_coding"; gene_name "Epha2"; mgi_id "MGI:95278"; havana_gene "OTTMUSG00000010200.1";
chr4	HAVANA	transcript	141028551	141056695	.	+	.	gene_id "ENSMUSG00000006445.4"; transcript_id "ENSMUST00000006614.3"; exons "17"; gene_type "protein_coding"; gene_name "Epha2"; transcript_type "protein_coding"; transcript_name "Epha2-201"; protein_id "ENSMUSP00000006614.3"; transcript_support_level "1"; mgi_id "MGI:95278"; tag "basic"; ccdsid "CCDS18869.1"; havana_gene "OTTMUSG00000010200.1"; havana_transcript "OTTMUST00000023711.1";
chr4	HAVANA	UTR	141028551	141028663	.	+	.	gene_id "ENSMUSG00000006445.4"; transcript_id "ENSMUST00000006614.3"; exon_number "1"; exon_id "6107";
chr4	HAVANA	exon	141028551	141028745	.	+	.	gene_id "ENSMUSG00000006445.4"; transcript_id "ENSMUST00000006614.3"; exon_number "2"; exon_id "ENSMUSE00000309437.3"; gene_type "protein_coding"; gene_name "Epha2"; transcript_type "protein_coding"; transcript_name "Epha2-201"; protein_id "ENSMUSP00000006614.3"; transcript_support_level "1"; mgi_id "MGI:95278"; tag "basic"; ccdsid "CCDS18869.1"; havana_gene "OTTMUSG00000010200.1"; havana_transcript "OTTMUST00000023711.1";
chr4	HAVANA	start_codon	141028664	141028666	.	+	.	gene_id "ENSMUSG00000006445.4"; transcript_id "ENSMUST00000006614.3"; exon_number "3"; exon_id "6108";
chr4	HAVANA	CDS	141028664	141028745	.	+	.	gene_id "ENSMUSG00000006445.4"; transcript_id "ENSMUST00000006614.3"; exon_number "4"; exon_id "6109";
chr4	HAVANA	CDS	141033825	141033892	.	+	.	gene_id "ENSMUSG00000006445.4"; transcript_id "ENSMUST00000006614.3"; exon_number "5"; exon_id "ENSMUSE00001212878.2"; gene_type "protein_coding"; gene_name "Epha2"; transcript_type "protein_coding"; transcript_name "Epha2-201"; protein_id "ENSMUSP00000006614.3"; transcript_support_level "1"; mgi_id "MGI:95278"; tag "basic"; ccdsid "CCDS18869.1"; havana_gene "OTTMUSG00000010200.1"; havana_transcript "OTTMUST00000023711.1";
chr4	HAVANA	exon	141033825	141033892	.	+	.	gene_id "ENSMUSG00000006445.4"; transcript_id "ENSMUST00000006614.3"; exon_number "6"; exon_id "ENSMUSE00001212878.2"; gene_type "protein_coding"; gene_name "Epha2"; transcript_type "protein_coding"; transcript_name "Epha2-201"; protein_id "ENSMUSP00000006614.3"; transcript_support_level "1"; mgi_id "MGI:95278"; tag "basic"; ccdsid "CCDS18869.1"; havana_gene "OTTMUSG00000010200.1"; havana_transcript "OTTMUST00000023711.1";
chr4	HAVANA	CDS	141035716	141036391	.	+	.	gene_id "ENSMUSG00000006445.4"; transcript_id "ENSMUST00000006614.3"; exon_number "7"; exon_id "ENSMUSE00000309419.2"; gene_type "protein_coding"; gene_name "Epha2"; transcript_type "protein_coding"; transcript_name "Epha2-201"; protein_id "ENSMUSP00000006614.3"; transcript_support_level "1"; mgi_id "MGI:95278"; tag "basic"; ccdsid "CCDS18869.1"; havana_gene "OTTMUSG00000010200.1"; havana_transcript "OTTMUST00000023711.1";
chr4	HAVANA	exon	141035716	141036391	.	+	.	gene_id "ENSMUSG00000006445.4"; transcript_id "ENSMUST00000006614.3"; exon_number "8"; exon_id "ENSMUSE00000309419.2"; gene_type "protein_coding"; gene_name "Epha2"; transcript_type "protein_coding"; transcript_name "Epha2-201"; protein_id "ENSMUSP00000006614.3"; transcript_support_level "1"; mgi_id "MGI:95278"; tag "basic"; ccdsid "CCDS18869.1"; havana_gene "OTTMUSG00000010200.1"; havana_transcript "OTTMUST00000023711.1";
chr4	HAVANA	CDS	141043898	141044053	.	+	.	gene_id "ENSMUSG00000006445.4"; transcript_id "ENSMUST00000006614.3"; exon_number "9"; exon_id "ENSMUSE00000309411.2"; gene_type "protein_coding"; gene_name "Epha2"; transcript_type "protein_coding"; transcript_name "Epha2-201"; protein_id "ENSMUSP00000006614.3"; transcript_support_level "1"; mgi_id "MGI:95278"; tag "basic"; ccdsid "CCDS18869.1"; havana_gene "OTTMUSG00000010200.1"; havana_transcript "OTTMUST00000023711.1";
chr4	HAVANA	exon	141043898	141044053	.	+	.	gene_id "ENSMUSG00000006445.4"; transcript_id "ENSMUST00000006614.3"; exon_number "10"; exon_id "ENSMUSE00000309411.2"; gene_type "protein_coding"; gene_name "Epha2"; transcript_type "protein_coding"; transcript_name "Epha2-201"; protein_id "ENSMUSP00000006614.3"; transcript_support_level "1"; mgi_id "MGI:95278"; tag "basic"; ccdsid "CCDS18869.1"; havana_gene "OTTMUSG00000010200.1"; havana_transcript "OTTMUST00000023711.1";
chr4	HAVANA	CDS	141044182	141044514	.	+	.	gene_id "ENSMUSG00000006445.4"; transcript_id "ENSMUST00000006614.3"; exon_number "11"; exon_id "ENSMUSE00000309404.2"; gene_type "protein_coding"; gene_name "Epha2"; transcript_type "protein_coding"; transcript_name "Epha2-201"; protein_id "ENSMUSP00000006614.3"; transcript_support_level "1"; mgi_id "MGI:95278"; tag "basic"; ccdsid "CCDS18869.1"; havana_gene "OTTMUSG00000010200.1"; havana_transcript "OTTMUST00000023711.1";
chr4	HAVANA	exon	141044182	141044514	.	+	.	gene_id "ENSMUSG00000006445.4"; transcript_id "ENSMUST00000006614.3"; exon_number "12"; exon_id "ENSMUSE00000309404.2"; gene_type "protein_coding"; gene_name "Epha2"; transcript_type "protein_coding"; transcript_name "Epha2-201"; protein_id "ENSMUSP00000006614.3"; transcript_support_level "1"; mgi_id "MGI:95278"; tag "basic"; ccdsid "CCDS18869.1"; havana_gene "OTTMUSG00000010200.1"; havana_transcript "OTTMUST00000023711.1";
chr4	HAVANA	CDS	141045793	141045908	.	+	.	gene_id "ENSMUSG00000006445.4"; transcript_id "ENSMUST00000006614.3"; exon_number "13"; exon_id "ENSMUSE00001248409.2"; gene_type "protein_coding"; gene_name "Epha2"; transcript_type "protein_coding"; transcript_name "Epha2-201"; protein_id "ENSMUSP00000006614.3"; transcript_support_level "1"; mgi_id "MGI:95278"; tag "basic"; ccdsid "CCDS18869.1"; havana_gene "OTTMUSG00000010200.1"; havana_transcript "OTTMUST00000023711.1";
chr4	HAVANA	exon	141045793	141045908	.	+	.	gene_id "ENSMUSG00000006445.4"; transcript_id "ENSMUST00000006614.3"; exon_number "14"; exon_id "ENSMUSE00001248409.2"; gene_type "protein_coding"; gene_name "Epha2"; transcript_type "protein_coding"; transcript_name "Epha2-201"; protein_id "ENSMUSP00000006614.3"; transcript_support_level "1"; mgi_id "MGI:95278"; tag "basic"; ccdsid "CCDS18869.1"; havana_gene "OTTMUSG00000010200.1"; havana_transcript "OTTMUST00000023711.1";
chr4	HAVANA	CDS	141046234	141046387	.	+	.	gene_id "ENSMUSG00000006445.4"; transcript_id "ENSMUST00000006614.3"; exon_number "15"; exon_id "ENSMUSE00001205625.2"; gene_type "protein_coding"; gene_name "Epha2"; transcript_type "protein_coding"; transcript_name "Epha2-201"; protein_id "ENSMUSP00000006614.3"; transcript_support_level "1"; mgi_id "MGI:95278"; tag "basic"; ccdsid "CCDS18869.1"; havana_gene "OTTMUSG00000010200.1"; havana_transcript "OTTMUST00000023711.1";
chr4	HAVANA	exon	141046234	141046387	.	+	.	gene_id "ENSMUSG00000006445.4"; transcript_id "ENSMUST00000006614.3"; exon_number "16"; exon_id "ENSMUSE00001205625.2"; gene_type "protein_coding"; gene_name "Epha2"; transcript_type "protein_coding"; transcript_name "Epha2-201"; protein_id "ENSMUSP00000006614.3"; transcript_support_level "1"; mgi_id "MGI:95278"; tag "basic"; ccdsid "CCDS18869.1"; havana_gene "OTTMUSG00000010200.1"; havana_transcript "OTTMUST00000023711.1";
chr4	HAVANA	CDS	141047805	141047904	.	+	.	gene_id "ENSMUSG00000006445.4"; transcript_id "ENSMUST00000006614.3"; exon_number "17"; exon_id "ENSMUSE00000309389.2"; gene_type "protein_coding"; gene_name "Epha2"; transcript_type "protein_coding"; transcript_name "Epha2-201"; protein_id "ENSMUSP00000006614.3"; transcript_support_level "1"; mgi_id "MGI:95278"; tag "basic"; ccdsid "CCDS18869.1"; havana_gene "OTTMUSG00000010200.1"; havana_transcript "OTTMUST00000023711.1";
chr4	HAVANA	exon	141047805	141047904	.	+	.	gene_id "ENSMUSG00000006445.4"; transcript_id "ENSMUST00000006614.3"; exon_number "18"; exon_id "ENSMUSE00000309389.2"; gene_type "protein_coding"; gene_name "Epha2"; transcript_type "protein_coding"; transcript_name "Epha2-201"; protein_id "ENSMUSP00000006614.3"; transcript_support_level "1"; mgi_id "MGI:95278"; tag "basic"; ccdsid "CCDS18869.1"; havana_gene "OTTMUSG00000010200.1"; havana_transcript "OTTMUST00000023711.1";
chr4	HAVANA	CDS	141048528	141048583	.	+	.	gene_id "ENSMUSG00000006445.4"; transcript_id "ENSMUST00000006614.3"; exon_number "19"; exon_id "ENSMUSE00000309380.2"; gene_type "protein_coding"; gene_name "Epha2"; transcript_type "protein_coding"; transcript_name "Epha2-201"; protein_id "ENSMUSP00000006614.3"; transcript_support_level "1"; mgi_id "MGI:95278"; tag "basic"; ccdsid "CCDS18869.1"; havana_gene "OTTMUSG00000010200.1"; havana_transcript "OTTMUST00000023711.1";
chr4	HAVANA	exon	141048528	141048583	.	+	.	gene_id "ENSMUSG00000006445.4"; transcript_id "ENSMUST00000006614.3"; exon_number "20"; exon_id "ENSMUSE00000309380.2"; gene_type "protein_coding"; gene_name "Epha2"; transcript_type "protein_coding"; transcript_name "Epha2-201"; protein_id "ENSMUSP00000006614.3"; transcript_support_level "1"; mgi_id "MGI:95278"; tag "basic"; ccdsid "CCDS18869.1"; havana_gene "OTTMUSG00000010200.1"; havana_transcript "OTTMUST00000023711.1";
chr4	HAVANA	CDS	141048776	141048901	.	+	.	gene_id "ENSMUSG00000006445.4"; transcript_id "ENSMUST00000006614.3"; exon_number "21"; exon_id "ENSMUSE00000309369.2"; gene_type "protein_coding"; gene_name "Epha2"; transcript_type "protein_coding"; transcript_name "Epha2-201"; protein_id "ENSMUSP00000006614.3"; transcript_support_level "1"; mgi_id "MGI:95278"; tag "basic"; ccdsid "CCDS18869.1"; havana_gene "OTTMUSG00000010200.1"; havana_transcript "OTTMUST00000023711.1";
chr4	HAVANA	exon	141048776	141048901	.	+	.	gene_id "ENSMUSG00000006445.4"; transcript_id "ENSMUST00000006614.3"; exon_number "22"; exon_id "ENSMUSE00000309369.2"; gene_type "protein_coding"; gene_name "Epha2"; transcript_type "protein_coding"; transcript_name "Epha2-201"; protein_id "ENSMUSP00000006614.3"; transcript_support_level "1"; mgi_id "MGI:95278"; tag "basic"; ccdsid "CCDS18869.1"; havana_gene "OTTMUSG00000010200.1"; havana_transcript "OTTMUST00000023711.1";
chr4	HAVANA	CDS	141049013	141049201	.	+	.	gene_id "ENSMUSG00000006445.4"; transcript_id "ENSMUST00000006614.3"; exon_number "23"; exon_id "ENSMUSE00000381679.2"; gene_type "protein_coding"; gene_name "Epha2"; transcript_type "protein_coding"; transcript_name "Epha2-201"; protein_id "ENSMUSP00000006614.3"; transcript_support_level "1"; mgi_id "MGI:95278"; tag "basic"; ccdsid "CCDS18869.1"; havana_gene "OTTMUSG00000010200.1"; havana_transcript "OTTMUST00000023711.1";
chr4	HAVANA	exon	141049013	141049201	.	+	.	gene_id "ENSMUSG00000006445.4"; transcript_id "ENSMUST00000006614.3"; exon_number "24"; exon_id "ENSMUSE00000381679.2"; gene_type "protein_coding"; gene_name "Epha2"; transcript_type "protein_coding"; transcript_name "Epha2-201"; protein_id "ENSMUSP00000006614.3"; transcript_support_level "1"; mgi_id "MGI:95278"; tag "basic"; ccdsid "CCDS18869.1"; havana_gene "OTTMUSG00000010200.1"; havana_transcript "OTTMUST00000023711.1";
chr4	HAVANA	CDS	141049374	141049435	.	+	.	gene_id "ENSMUSG00000006445.4"; transcript_id "ENSMUST00000006614.3"; exon_number "25"; exon_id "ENSMUSE00000350172.2"; gene_type "protein_coding"; gene_name "Epha2"; transcript_type "protein_coding"; transcript_name "Epha2-201"; protein_id "ENSMUSP00000006614.3"; transcript_support_level "1"; mgi_id "MGI:95278"; tag "basic"; ccdsid "CCDS18869.1"; havana_gene "OTTMUSG00000010200.1"; havana_transcript "OTTMUST00000023711.1";
chr4	HAVANA	exon	141049374	141049435	.	+	.	gene_id "ENSMUSG00000006445.4"; transcript_id "ENSMUST00000006614.3"; exon_number "26"; exon_id "ENSMUSE00000350172.2"; gene_type "protein_coding"; gene_name "Epha2"; transcript_type "protein_coding"; transcript_name "Epha2-201"; protein_id "ENSMUSP00000006614.3"; transcript_support_level "1"; mgi_id "MGI:95278"; tag "basic"; ccdsid "CCDS18869.1"; havana_gene "OTTMUSG00000010200.1"; havana_transcript "OTTMUST00000023711.1";
chr4	HAVANA	CDS	141049514	141049723	.	+	.	gene_id "ENSMUSG00000006445.4"; transcript_id "ENSMUST00000006614.3"; exon_number "27"; exon_id "ENSMUSE00000309345.2"; gene_type "protein_coding"; gene_name "Epha2"; transcript_type "protein_coding"; transcript_name "Epha2-201"; protein_id "ENSMUSP00000006614.3"; transcript_support_level "1"; mgi_id "MGI:95278"; tag "basic"; ccdsid "CCDS18869.1"; havana_gene "OTTMUSG00000010200.1"; havana_transcript "OTTMUST00000023711.1";
chr4	HAVANA	exon	141049514	141049723	.	+	.	gene_id "ENSMUSG00000006445.4"; transcript_id "ENSMUST00000006614.3"; exon_number "28"; exon_id "ENSMUSE00000309345.2"; gene_type "protein_coding"; gene_name "Epha2"; transcript_type "protein_coding"; transcript_name "Epha2-201"; protein_id "ENSMUSP00000006614.3"; transcript_support_level "1"; mgi_id "MGI:95278"; tag "basic"; ccdsid "CCDS18869.1"; havana_gene "OTTMUSG00000010200.1"; havana_transcript "OTTMUST00000023711.1";
chr4	HAVANA	CDS	141049897	141050046	.	+	.	gene_id "ENSMUSG00000006445.4"; transcript_id "ENSMUST00000006614.3"; exon_number "29"; exon_id "ENSMUSE00000524376.2"; gene_type "protein_coding"; gene_name "Epha2"; transcript_type "protein_coding"; transcript_name "Epha2-201"; protein_id "ENSMUSP00000006614.3"; transcript_support_level "1"; mgi_id "MGI:95278"; tag "basic"; ccdsid "CCDS18869.1"; havana_gene "OTTMUSG00000010200.1"; havana_transcript "OTTMUST00000023711.1";
chr4	HAVANA	exon	141049897	141050046	.	+	.	gene_id "ENSMUSG00000006445.4"; transcript_id "ENSMUST00000006614.3"; exon_number "30"; exon_id "ENSMUSE00000524376.2"; gene_type "protein_coding"; gene_name "Epha2"; transcript_type "protein_coding"; transcript_name "Epha2-201"; protein_id "ENSMUSP00000006614.3"; transcript_support_level "1"; mgi_id "MGI:95278"; tag "basic"; ccdsid "CCDS18869.1"; havana_gene "OTTMUSG00000010200.1"; havana_transcript "OTTMUST00000023711.1";
chr4	HAVANA	CDS	141050724	141050917	.	+	.	gene_id "ENSMUSG00000006445.4"; transcript_id "ENSMUST00000006614.3"; exon_number "31"; exon_id "ENSMUSE00000183465.2"; gene_type "protein_coding"; gene_name "Epha2"; transcript_type "protein_coding"; transcript_name "Epha2-201"; protein_id "ENSMUSP00000006614.3"; transcript_support_level "1"; mgi_id "MGI:95278"; tag "basic"; ccdsid "CCDS18869.1"; havana_gene "OTTMUSG00000010200.1"; havana_transcript "OTTMUST00000023711.1";
chr4	HAVANA	exon	141050724	141050917	.	+	.	gene_id "ENSMUSG00000006445.4"; transcript_id "ENSMUST00000006614.3"; exon_number "32"; exon_id "ENSMUSE00000183465.2"; gene_type "protein_coding"; gene_name "Epha2"; transcript_type "protein_coding"; transcript_name "Epha2-201"; protein_id "ENSMUSP00000006614.3"; transcript_support_level "1"; mgi_id "MGI:95278"; tag "basic"; ccdsid "CCDS18869.1"; havana_gene "OTTMUSG00000010200.1"; havana_transcript "OTTMUST00000023711.1";
chr4	HAVANA	CDS	141051543	141051698	.	+	.	gene_id "ENSMUSG00000006445.4"; transcript_id "ENSMUST00000006614.3"; exon_number "33"; exon_id "ENSMUSE00000309324.2"; gene_type "protein_coding"; gene_name "Epha2"; transcript_type "protein_coding"; transcript_name "Epha2-201"; protein_id "ENSMUSP00000006614.3"; transcript_support_level "1"; mgi_id "MGI:95278"; tag "basic"; ccdsid "CCDS18869.1"; havana_gene "OTTMUSG00000010200.1"; havana_transcript "OTTMUST00000023711.1";
chr4	HAVANA	exon	141051543	141051698	.	+	.	gene_id "ENSMUSG00000006445.4"; transcript_id "ENSMUST00000006614.3"; exon_number "34"; exon_id "ENSMUSE00000309324.2"; gene_type "protein_coding"; gene_name "Epha2"; transcript_type "protein_coding"; transcript_name "Epha2-201"; protein_id "ENSMUSP00000006614.3"; transcript_support_level "1"; mgi_id "MGI:95278"; tag "basic"; ccdsid "CCDS18869.1"; havana_gene "OTTMUSG00000010200.1"; havana_transcript "OTTMUST00000023711.1";
chr4	HAVANA	CDS	141055724	141055826	.	+	.	gene_id "ENSMUSG00000006445.4"; transcript_id "ENSMUST00000006614.3"; exon_number "35"; exon_id "6110";
chr4	HAVANA	exon	141055724	141056695	.	+	.	gene_id "ENSMUSG00000006445.4"; transcript_id "ENSMUST00000006614.3"; exon_number "36"; exon_id "ENSMUSE00000360227.4"; gene_type "protein_coding"; gene_name "Epha2"; transcript_type "protein_coding"; transcript_name "Epha2-201"; protein_id "ENSMUSP00000006614.3"; transcript_support_level "1"; mgi_id "MGI:95278"; tag "basic"; ccdsid "CCDS18869.1"; havana_gene "OTTMUSG00000010200.1"; havana_transcript "OTTMUST00000023711.1";
chr4	HAVANA	stop_codon	141055827	141055829	.	+	.	gene_id "ENSMUSG00000006445.4"; transcript_id "ENSMUST00000006614.3"; exon_number "37"; exon_id "6111";
chr4	HAVANA	UTR	141055827	141056695	.	+	.	gene_id "ENSMUSG00000006445.4"; transcript_id "ENSMUST00000006614.3"; exon_number "38"; exon_id "6112";
chr4	IsoQuant	transcript	141033644	141056695	.	+	.	gene_id "ENSMUSG00000006445.4"; transcript_id "transcript12296.chr4.nic"; exons "16";
chr4	IsoQuant	exon	141033644	141033892	.	+	.	gene_id "ENSMUSG00000006445.4"; transcript_id "transcript12296.chr4.nic"; exon_number "1"; exon_id "6113";
chr4	IsoQuant	exon	141035716	141036391	.	+	.	gene_id "ENSMUSG00000006445.4"; transcript_id "transcript12296.chr4.nic"; exon_number "2"; exon_id "ENSMUSE00000309419.2";
chr4	IsoQuant	exon	141043898	141044053	.	+	.	gene_id "ENSMUSG00000006445.4"; transcript_id "transcript12296.chr4.nic"; exon_number "3"; exon_id "ENSMUSE00000309411.2";
chr4	IsoQuant	exon	141044182	141044514	.	+	.	gene_id "ENSMUSG00000006445.4"; transcript_id "transcript12296.chr4.nic"; exon_number "4"; exon_id "ENSMUSE00000309404.2";
chr4	IsoQuant	exon	141045793	141045908	.	+	.	gene_id "ENSMUSG00000006445.4"; transcript_id "transcript12296.chr4.nic"; exon_number "5"; exon_id "ENSMUSE00001248409.2";
chr4	IsoQuant	exon	141046234	141046387	.	+	.	gene_id "ENSMUSG00000006445.4"; transcript_id "transcript12296.chr4.nic"; exon_number "6"; exon_id "ENSMUSE00001205625.2";
chr4	IsoQuant	exon	141047805	141047904	.	+	.	gene_id "ENSMUSG00000006445.4"; transcript_id "transcript12296.chr4.nic"; exon_number "7"; exon_id "ENSMUSE00000309389.2";
chr4	IsoQuant	exon	141048528	141048583	.	+	.	gene_id "ENSMUSG00000006445.4"; transcript_id "transcript12296.chr4.nic"; exon_number "8"; exon_id "ENSMUSE00000309380.2";
chr4	IsoQuant	exon	141048776	141048901	.	+	.	gene_id "ENSMUSG00000006445.4"; transcript_id "transcript12296.chr4.nic"; exon_number "9"; exon_id "ENSMUSE00000309369.2";
chr4	IsoQuant	exon	141049013	141049201	.	+	.	gene_id "ENSMUSG00000006445.4"; transcript_id "transcript12296.chr4.nic"; exon_number "10"; exon_id "ENSMUSE00000381679.2";
chr4	IsoQuant	exon	141049374	141049435	.	+	.	gene_id "ENSMUSG00000006445.4"; transcript_id "transcript12296.chr4.nic"; exon_number "11"; exon_id "ENSMUSE00000350172.2";
chr4	IsoQuant	exon	141049514	141049723	.	+	.	gene_id "ENSMUSG00000006445.4"; transcript_id "transcript12296.chr4.nic"; exon_number "12"; exon_id "ENSMUSE00000309345.2";
chr4	IsoQuant	exon	141049897	141050046	.	+	.	gene_id "ENSMUSG00000006445.4"; transcript_id "transcript12296.chr4.nic"; exon_number "13"; exon_id "ENSMUSE00000524376.2";
chr4	IsoQuant	exon	141050724	141050917	.	+	.	gene_id "ENSMUSG00000006445.4"; transcript_id "transcript12296.chr4.nic"; exon_number "14"; exon_id "ENSMUSE00000183465.2";
chr4	IsoQuant	exon	141051543	141051698	.	+	.	gene_id "ENSMUSG00000006445.4"; transcript_id "transcript12296.chr4.nic"; exon_number "15"; exon_id "ENSMUSE00000309324.2";
chr4	IsoQuant	exon	141055724	141056695	.	+	.	gene_id "ENSMUSG00000006445.4"; transcript_id "transcript12296.chr4.nic"; exon_number "16"; exon_id "ENSMUSE00000360227.4";
chr4	HAVANA	gene	141095531	141111486	.	+	.	gene_id "ENSMUSG00000006218.5"; transcripts "1"; gene_type "protein_coding"; gene_name "Fam131c"; mgi_id "MGI:2685539"; havana_gene "OTTMUSG00000010294.1";
chr4	HAVANA	transcript	141095531	141111486	.	+	.	gene_id "ENSMUSG00000006218.5"; transcript_id "ENSMUST00000006380.5"; exons "7"; gene_type "protein_coding"; gene_name "Fam131c"; transcript_type "protein_coding"; transcript_name "Fam131c-201"; protein_id "ENSMUSP00000006380.5"; transcript_support_level "1"; mgi_id "MGI:2685539"; tag "basic"; ccdsid "CCDS38938.1"; havana_gene "OTTMUSG00000010294.1"; havana_transcript "OTTMUST00000023967.1";
chr4	HAVANA	UTR	141095531	141095613	.	+	.	gene_id "ENSMUSG00000006218.5"; transcript_id "ENSMUST00000006380.5"; exon_number "1"; exon_id "6114";
chr4	HAVANA	exon	141095531	141095635	.	+	.	gene_id "ENSMUSG00000006218.5"; transcript_id "ENSMUST00000006380.5"; exon_number "2"; exon_id "ENSMUSE00000667530.3"; gene_type "protein_coding"; gene_name "Fam131c"; transcript_type "protein_coding"; transcript_name "Fam131c-201"; protein_id "ENSMUSP00000006380.5"; transcript_support_level "1"; mgi_id "MGI:2685539"; tag "basic"; ccdsid "CCDS38938.1"; havana_gene "OTTMUSG00000010294.1"; havana_transcript "OTTMUST00000023967.1";
chr4	HAVANA	start_codon	141095614	141095616	.	+	.	gene_id "ENSMUSG00000006218.5"; transcript_id "ENSMUST00000006380.5"; exon_number "3"; exon_id "6115";
chr4	HAVANA	CDS	141095614	141095635	.	+	.	gene_id "ENSMUSG00000006218.5"; transcript_id "ENSMUST00000006380.5"; exon_number "4"; exon_id "6116";
chr4	HAVANA	CDS	141106989	141107104	.	+	.	gene_id "ENSMUSG00000006218.5"; transcript_id "ENSMUST00000006380.5"; exon_number "5"; exon_id "ENSMUSE00000411492.4"; gene_type "protein_coding"; gene_name "Fam131c"; transcript_type "protein_coding"; transcript_name "Fam131c-201"; protein_id "ENSMUSP00000006380.5"; transcript_support_level "1"; mgi_id "MGI:2685539"; tag "basic"; ccdsid "CCDS38938.1"; havana_gene "OTTMUSG00000010294.1"; havana_transcript "OTTMUST00000023967.1";
chr4	HAVANA	exon	141106989	141107104	.	+	.	gene_id "ENSMUSG00000006218.5"; transcript_id "ENSMUST00000006380.5"; exon_number "6"; exon_id "ENSMUSE00000411492.4"; gene_type "protein_coding"; gene_name "Fam131c"; transcript_type "protein_coding"; transcript_name "Fam131c-201"; protein_id "ENSMUSP00000006380.5"; transcript_support_level "1"; mgi_id "MGI:2685539"; tag "basic"; ccdsid "CCDS38938.1"; havana_gene "OTTMUSG00000010294.1"; havana_transcript "OTTMUST00000023967.1";
chr4	HAVANA	CDS	141107630	141107665	.	+	.	gene_id "ENSMUSG00000006218.5"; transcript_id "ENSMUST00000006380.5"; exon_number "7"; exon_id "ENSMUSE00000183498.2"; gene_type "protein_coding"; gene_name "Fam131c"; transcript_type "protein_coding"; transcript_name "Fam131c-201"; protein_id "ENSMUSP00000006380.5"; transcript_support_level "1"; mgi_id "MGI:2685539"; tag "basic"; ccdsid "CCDS38938.1"; havana_gene "OTTMUSG00000010294.1"; havana_transcript "OTTMUST00000023967.1";
chr4	HAVANA	exon	141107630	141107665	.	+	.	gene_id "ENSMUSG00000006218.5"; transcript_id "ENSMUST00000006380.5"; exon_number "8"; exon_id "ENSMUSE00000183498.2"; gene_type "protein_coding"; gene_name "Fam131c"; transcript_type "protein_coding"; transcript_name "Fam131c-201"; protein_id "ENSMUSP00000006380.5"; transcript_support_level "1"; mgi_id "MGI:2685539"; tag "basic"; ccdsid "CCDS38938.1"; havana_gene "OTTMUSG00000010294.1"; havana_transcript "OTTMUST00000023967.1";
chr4	HAVANA	CDS	141107913	141108006	.	+	.	gene_id "ENSMUSG00000006218.5"; transcript_id "ENSMUST00000006380.5"; exon_number "9"; exon_id "ENSMUSE00000309243.2"; gene_type "protein_coding"; gene_name "Fam131c"; transcript_type "protein_coding"; transcript_name "Fam131c-201"; protein_id "ENSMUSP00000006380.5"; transcript_support_level "1"; mgi_id "MGI:2685539"; tag "basic"; ccdsid "CCDS38938.1"; havana_gene "OTTMUSG00000010294.1"; havana_transcript "OTTMUST00000023967.1";
chr4	HAVANA	exon	141107913	141108006	.	+	.	gene_id "ENSMUSG00000006218.5"; transcript_id "ENSMUST00000006380.5"; exon_number "10"; exon_id "ENSMUSE00000309243.2"; gene_type "protein_coding"; gene_name "Fam131c"; transcript_type "protein_coding"; transcript_name "Fam131c-201"; protein_id "ENSMUSP00000006380.5"; transcript_support_level "1"; mgi_id "MGI:2685539"; tag "basic"; ccdsid "CCDS38938.1"; havana_gene "OTTMUSG00000010294.1"; havana_transcript "OTTMUST00000023967.1";
chr4	HAVANA	CDS	141109638	141109820	.	+	.	gene_id "ENSMUSG00000006218.5"; transcript_id "ENSMUST00000006380.5"; exon_number "11"; exon_id "ENSMUSE00000309235.2"; gene_type "protein_coding"; gene_name "Fam131c"; transcript_type "protein_coding"; transcript_name "Fam131c-201"; protein_id "ENSMUSP00000006380.5"; transcript_support_level "1"; mgi_id "MGI:2685539"; tag "basic"; ccdsid "CCDS38938.1"; havana_gene "OTTMUSG00000010294.1"; havana_transcript "OTTMUST00000023967.1";
chr4	HAVANA	exon	141109638	141109820	.	+	.	gene_id "ENSMUSG00000006218.5"; transcript_id "ENSMUST00000006380.5"; exon_number "12"; exon_id "ENSMUSE00000309235.2"; gene_type "protein_coding"; gene_name "Fam131c"; transcript_type "protein_coding"; transcript_name "Fam131c-201"; protein_id "ENSMUSP00000006380.5"; transcript_support_level "1"; mgi_id "MGI:2685539"; tag "basic"; ccdsid "CCDS38938.1"; havana_gene "OTTMUSG00000010294.1"; havana_transcript "OTTMUST00000023967.1";
chr4	HAVANA	CDS	141110055	141110165	.	+	.	gene_id "ENSMUSG00000006218.5"; transcript_id "ENSMUST00000006380.5"; exon_number "13"; exon_id "ENSMUSE00000309228.2"; gene_type "protein_coding"; gene_name "Fam131c"; transcript_type "protein_coding"; transcript_name "Fam131c-201"; protein_id "ENSMUSP00000006380.5"; transcript_support_level "1"; mgi_id "MGI:2685539"; tag "basic"; ccdsid "CCDS38938.1"; havana_gene "OTTMUSG00000010294.1"; havana_transcript "OTTMUST00000023967.1";
chr4	HAVANA	exon	141110055	141110165	.	+	.	gene_id "ENSMUSG00000006218.5"; transcript_id "ENSMUST00000006380.5"; exon_number "14"; exon_id "ENSMUSE00000309228.2"; gene_type "protein_coding"; gene_name "Fam131c"; transcript_type "protein_coding"; transcript_name "Fam131c-201"; protein_id "ENSMUSP00000006380.5"; transcript_support_level "1"; mgi_id "MGI:2685539"; tag "basic"; ccdsid "CCDS38938.1"; havana_gene "OTTMUSG00000010294.1"; havana_transcript "OTTMUST00000023967.1";
chr4	HAVANA	CDS	141110699	141110955	.	+	.	gene_id "ENSMUSG00000006218.5"; transcript_id "ENSMUST00000006380.5"; exon_number "15"; exon_id "6117";
chr4	HAVANA	exon	141110699	141111486	.	+	.	gene_id "ENSMUSG00000006218.5"; transcript_id "ENSMUST00000006380.5"; exon_number "16"; exon_id "ENSMUSE00000369053.3"; gene_type "protein_coding"; gene_name "Fam131c"; transcript_type "protein_coding"; transcript_name "Fam131c-201"; protein_id "ENSMUSP00000006380.5"; transcript_support_level "1"; mgi_id "MGI:2685539"; tag "basic"; ccdsid "CCDS38938.1"; havana_gene "OTTMUSG00000010294.1"; havana_transcript "OTTMUST00000023967.1";
chr4	HAVANA	stop_codon	141110956	141110958	.	+	.	gene_id "ENSMUSG00000006218.5"; transcript_id "ENSMUST00000006380.5"; exon_number "17"; exon_id "6118";
chr4	HAVANA	UTR	141110956	141111486	.	+	.	gene_id "ENSMUSG00000006218.5"; transcript_id "ENSMUST00000006380.5"; exon_number "18"; exon_id "6119";
chr4	HAVANA	gene	141111921	141126035	.	-	.	gene_id "ENSMUSG00000033770.14"; transcripts "1"; gene_type "protein_coding"; gene_name "Clcnka"; mgi_id "MGI:1329026"; havana_gene "OTTMUSG00000010291.1";
chr4	IsoQuant	transcript	141111921	141122594	.	-	.	gene_id "ENSMUSG00000033770.14"; transcript_id "transcript12301.chr4.nic"; exons "15";
chr4	IsoQuant	exon	141122430	141122594	.	-	.	gene_id "ENSMUSG00000033770.14"; transcript_id "transcript12301.chr4.nic"; exon_number "1"; exon_id "6120";
chr4	IsoQuant	exon	141122270	141122348	.	-	.	gene_id "ENSMUSG00000033770.14"; transcript_id "transcript12301.chr4.nic"; exon_number "2"; exon_id "ENSMUSE00000242651.2";
chr4	IsoQuant	exon	141121724	141121849	.	-	.	gene_id "ENSMUSG00000033770.14"; transcript_id "transcript12301.chr4.nic"; exon_number "3"; exon_id "ENSMUSE00001074599.2";
chr4	IsoQuant	exon	141120052	141120136	.	-	.	gene_id "ENSMUSG00000033770.14"; transcript_id "transcript12301.chr4.nic"; exon_number "4"; exon_id "ENSMUSE00001294752.2";
chr4	IsoQuant	exon	141119836	141119937	.	-	.	gene_id "ENSMUSG00000033770.14"; transcript_id "transcript12301.chr4.nic"; exon_number "5"; exon_id "ENSMUSE00001273474.2";
chr4	IsoQuant	exon	141119084	141119168	.	-	.	gene_id "ENSMUSG00000033770.14"; transcript_id "transcript12301.chr4.nic"; exon_number "6"; exon_id "ENSMUSE00001016674.2";
chr4	IsoQuant	exon	141118657	141118830	.	-	.	gene_id "ENSMUSG00000033770.14"; transcript_id "transcript12301.chr4.nic"; exon_number "7"; exon_id "ENSMUSE00001080789.2";
chr4	IsoQuant	exon	141117653	141117722	.	-	.	gene_id "ENSMUSG00000033770.14"; transcript_id "transcript12301.chr4.nic"; exon_number "8"; exon_id "ENSMUSE00000242603.2";
chr4	IsoQuant	exon	141117388	141117498	.	-	.	gene_id "ENSMUSG00000033770.14"; transcript_id "transcript12301.chr4.nic"; exon_number "9"; exon_id "ENSMUSE00001046892.2";
chr4	IsoQuant	exon	141116628	141116841	.	-	.	gene_id "ENSMUSG00000033770.14"; transcript_id "transcript12301.chr4.nic"; exon_number "10"; exon_id "ENSMUSE00001063657.2";
chr4	IsoQuant	exon	141115445	141115578	.	-	.	gene_id "ENSMUSG00000033770.14"; transcript_id "transcript12301.chr4.nic"; exon_number "11"; exon_id "ENSMUSE00000242584.2";
chr4	IsoQuant	exon	141114600	141114688	.	-	.	gene_id "ENSMUSG00000033770.14"; transcript_id "transcript12301.chr4.nic"; exon_number "12"; exon_id "ENSMUSE00001058330.2";
chr4	IsoQuant	exon	141114384	141114467	.	-	.	gene_id "ENSMUSG00000033770.14"; transcript_id "transcript12301.chr4.nic"; exon_number "13"; exon_id "ENSMUSE00000242564.2";
chr4	IsoQuant	exon	141112588	141112674	.	-	.	gene_id "ENSMUSG00000033770.14"; transcript_id "transcript12301.chr4.nic"; exon_number "14"; exon_id "ENSMUSE00000410235.2";
chr4	IsoQuant	exon	141111921	141112259	.	-	.	gene_id "ENSMUSG00000033770.14"; transcript_id "transcript12301.chr4.nic"; exon_number "15"; exon_id "ENSMUSE00000382418.7";
chr4	HAVANA	gene	141148090	141152622	.	+	.	gene_id "ENSMUSG00000006221.8"; transcripts "1"; gene_type "protein_coding"; gene_name "Hspb7"; mgi_id "MGI:1352494"; havana_gene "OTTMUSG00000010297.1";
chr4	HAVANA	transcript	141148090	141152622	.	+	.	gene_id "ENSMUSG00000006221.8"; transcript_id "ENSMUST00000102486.5"; exons "3"; gene_type "protein_coding"; gene_name "Hspb7"; transcript_type "protein_coding"; transcript_name "Hspb7-201"; protein_id "ENSMUSP00000099544.5"; transcript_support_level "1"; mgi_id "MGI:1352494"; tag "basic"; ccdsid "CCDS18873.1"; havana_gene "OTTMUSG00000010297.1"; havana_transcript "OTTMUST00000023971.1";
chr4	HAVANA	UTR	141148090	141149095	.	+	.	gene_id "ENSMUSG00000006221.8"; transcript_id "ENSMUST00000102486.5"; exon_number "1"; exon_id "6121";
chr4	HAVANA	exon	141148090	141149291	.	+	.	gene_id "ENSMUSG00000006221.8"; transcript_id "ENSMUST00000102486.5"; exon_number "2"; exon_id "ENSMUSE00000661728.4"; gene_type "protein_coding"; gene_name "Hspb7"; transcript_type "protein_coding"; transcript_name "Hspb7-201"; protein_id "ENSMUSP00000099544.5"; transcript_support_level "1"; mgi_id "MGI:1352494"; tag "basic"; ccdsid "CCDS18873.1"; havana_gene "OTTMUSG00000010297.1"; havana_transcript "OTTMUST00000023971.1";
chr4	HAVANA	start_codon	141149096	141149098	.	+	.	gene_id "ENSMUSG00000006221.8"; transcript_id "ENSMUST00000102486.5"; exon_number "3"; exon_id "6122";
chr4	HAVANA	CDS	141149096	141149291	.	+	.	gene_id "ENSMUSG00000006221.8"; transcript_id "ENSMUST00000102486.5"; exon_number "4"; exon_id "6123";
chr4	HAVANA	CDS	141149812	141149945	.	+	.	gene_id "ENSMUSG00000006221.8"; transcript_id "ENSMUST00000102486.5"; exon_number "5"; exon_id "ENSMUSE00000183442.2"; gene_type "protein_coding"; gene_name "Hspb7"; transcript_type "protein_coding"; transcript_name "Hspb7-201"; protein_id "ENSMUSP00000099544.5"; transcript_support_level "1"; mgi_id "MGI:1352494"; tag "basic"; ccdsid "CCDS18873.1"; havana_gene "OTTMUSG00000010297.1"; havana_transcript "OTTMUST00000023971.1";
chr4	HAVANA	exon	141149812	141149945	.	+	.	gene_id "ENSMUSG00000006221.8"; transcript_id "ENSMUST00000102486.5"; exon_number "6"; exon_id "ENSMUSE00000183442.2"; gene_type "protein_coding"; gene_name "Hspb7"; transcript_type "protein_coding"; transcript_name "Hspb7-201"; protein_id "ENSMUSP00000099544.5"; transcript_support_level "1"; mgi_id "MGI:1352494"; tag "basic"; ccdsid "CCDS18873.1"; havana_gene "OTTMUSG00000010297.1"; havana_transcript "OTTMUST00000023971.1";
chr4	HAVANA	CDS	141151190	141151366	.	+	.	gene_id "ENSMUSG00000006221.8"; transcript_id "ENSMUST00000102486.5"; exon_number "7"; exon_id "6124";
chr4	HAVANA	exon	141151190	141152622	.	+	.	gene_id "ENSMUSG00000006221.8"; transcript_id "ENSMUST00000102486.5"; exon_number "8"; exon_id "ENSMUSE00000183439.4"; gene_type "protein_coding"; gene_name "Hspb7"; transcript_type "protein_coding"; transcript_name "Hspb7-201"; protein_id "ENSMUSP00000099544.5"; transcript_support_level "1"; mgi_id "MGI:1352494"; tag "basic"; ccdsid "CCDS18873.1"; havana_gene "OTTMUSG00000010297.1"; havana_transcript "OTTMUST00000023971.1";
chr4	HAVANA	stop_codon	141151367	141151369	.	+	.	gene_id "ENSMUSG00000006221.8"; transcript_id "ENSMUST00000102486.5"; exon_number "9"; exon_id "6125";
chr4	HAVANA	UTR	141151367	141152622	.	+	.	gene_id "ENSMUSG00000006221.8"; transcript_id "ENSMUST00000102486.5"; exon_number "10"; exon_id "6126";
chr4	HAVANA	gene	141171920	141195241	.	+	.	gene_id "ENSMUSG00000006215.13"; transcripts "3"; gene_type "protein_coding"; gene_name "Zbtb17"; mgi_id "MGI:107410"; havana_gene "OTTMUSG00000010292.1";
chr4	HAVANA	transcript	141171965	141194536	.	+	.	gene_id "ENSMUSG00000006215.13"; transcript_id "ENSMUST00000006377.13"; exons "16"; gene_type "protein_coding"; gene_name "Zbtb17"; transcript_type "protein_coding"; transcript_name "Zbtb17-201"; protein_id "ENSMUSP00000006377.7"; transcript_support_level "1"; mgi_id "MGI:107410"; tag "basic"; ccdsid "CCDS18875.1"; havana_gene "OTTMUSG00000010292.1"; havana_transcript "OTTMUST00000023959.1";
chr4	HAVANA	UTR	141171965	141172113	.	+	.	gene_id "ENSMUSG00000006215.13"; transcript_id "ENSMUST00000006377.13"; exon_number "1"; exon_id "ENSMUSE00000754408.2"; gene_type "protein_coding"; gene_name "Zbtb17"; transcript_type "protein_coding"; transcript_name "Zbtb17-201"; protein_id "ENSMUSP00000006377.7"; transcript_support_level "1"; mgi_id "MGI:107410"; tag "basic"; ccdsid "CCDS18875.1"; havana_gene "OTTMUSG00000010292.1"; havana_transcript "OTTMUST00000023959.1";
chr4	HAVANA	exon	141171965	141172113	.	+	.	gene_id "ENSMUSG00000006215.13"; transcript_id "ENSMUST00000006377.13"; exon_number "2"; exon_id "ENSMUSE00000754408.2"; gene_type "protein_coding"; gene_name "Zbtb17"; transcript_type "protein_coding"; transcript_name "Zbtb17-201"; protein_id "ENSMUSP00000006377.7"; transcript_support_level "1"; mgi_id "MGI:107410"; tag "basic"; ccdsid "CCDS18875.1"; havana_gene "OTTMUSG00000010292.1"; havana_transcript "OTTMUST00000023959.1";
chr4	HAVANA	UTR	141174562	141174648	.	+	.	gene_id "ENSMUSG00000006215.13"; transcript_id "ENSMUST00000006377.13"; exon_number "3"; exon_id "ENSMUSE00000511038.2"; gene_type "protein_coding"; gene_name "Zbtb17"; transcript_type "protein_coding"; transcript_name "Zbtb17-201"; protein_id "ENSMUSP00000006377.7"; transcript_support_level "1"; mgi_id "MGI:107410"; tag "basic"; ccdsid "CCDS18875.1"; havana_gene "OTTMUSG00000010292.1"; havana_transcript "OTTMUST00000023959.1";
chr4	HAVANA	exon	141174562	141174648	.	+	.	gene_id "ENSMUSG00000006215.13"; transcript_id "ENSMUST00000006377.13"; exon_number "4"; exon_id "ENSMUSE00000511038.2"; gene_type "protein_coding"; gene_name "Zbtb17"; transcript_type "protein_coding"; transcript_name "Zbtb17-201"; protein_id "ENSMUSP00000006377.7"; transcript_support_level "1"; mgi_id "MGI:107410"; tag "basic"; ccdsid "CCDS18875.1"; havana_gene "OTTMUSG00000010292.1"; havana_transcript "OTTMUST00000023959.1";
chr4	HAVANA	UTR	141189080	141189081	.	+	.	gene_id "ENSMUSG00000006215.13"; transcript_id "ENSMUST00000006377.13"; exon_number "5"; exon_id "6127";
chr4	HAVANA	exon	141189080	141189286	.	+	.	gene_id "ENSMUSG00000006215.13"; transcript_id "ENSMUST00000006377.13"; exon_number "6"; exon_id "ENSMUSE00001236155.2"; gene_type "protein_coding"; gene_name "Zbtb17"; transcript_type "protein_coding"; transcript_name "Zbtb17-201"; protein_id "ENSMUSP00000006377.7"; transcript_support_level "1"; mgi_id "MGI:107410"; tag "basic"; ccdsid "CCDS18875.1"; havana_gene "OTTMUSG00000010292.1"; havana_transcript "OTTMUST00000023959.1";
chr4	HAVANA	start_codon	141189082	141189084	.	+	.	gene_id "ENSMUSG00000006215.13"; transcript_id "ENSMUST00000006377.13"; exon_number "7"; exon_id "6128";
chr4	HAVANA	CDS	141189082	141189286	.	+	.	gene_id "ENSMUSG00000006215.13"; transcript_id "ENSMUST00000006377.13"; exon_number "8"; exon_id "6129";
chr4	HAVANA	CDS	141189846	141190034	.	+	.	gene_id "ENSMUSG00000006215.13"; transcript_id "ENSMUST00000006377.13"; exon_number "9"; exon_id "ENSMUSE00001288465.2"; gene_type "protein_coding"; gene_name "Zbtb17"; transcript_type "protein_coding"; transcript_name "Zbtb17-201"; protein_id "ENSMUSP00000006377.7"; transcript_support_level "1"; mgi_id "MGI:107410"; tag "basic"; ccdsid "CCDS18875.1"; havana_gene "OTTMUSG00000010292.1"; havana_transcript "OTTMUST00000023959.1";
chr4	HAVANA	exon	141189846	141190034	.	+	.	gene_id "ENSMUSG00000006215.13"; transcript_id "ENSMUST00000006377.13"; exon_number "10"; exon_id "ENSMUSE00001288465.2"; gene_type "protein_coding"; gene_name "Zbtb17"; transcript_type "protein_coding"; transcript_name "Zbtb17-201"; protein_id "ENSMUSP00000006377.7"; transcript_support_level "1"; mgi_id "MGI:107410"; tag "basic"; ccdsid "CCDS18875.1"; havana_gene "OTTMUSG00000010292.1"; havana_transcript "OTTMUST00000023959.1";
chr4	HAVANA	CDS	141190578	141190718	.	+	.	gene_id "ENSMUSG00000006215.13"; transcript_id "ENSMUST00000006377.13"; exon_number "11"; exon_id "ENSMUSE00001305533.2"; gene_type "protein_coding"; gene_name "Zbtb17"; transcript_type "protein_coding"; transcript_name "Zbtb17-201"; protein_id "ENSMUSP00000006377.7"; transcript_support_level "1"; mgi_id "MGI:107410"; tag "basic"; ccdsid "CCDS18875.1"; havana_gene "OTTMUSG00000010292.1"; havana_transcript "OTTMUST00000023959.1";
chr4	HAVANA	exon	141190578	141190718	.	+	.	gene_id "ENSMUSG00000006215.13"; transcript_id "ENSMUST00000006377.13"; exon_number "12"; exon_id "ENSMUSE00001305533.2"; gene_type "protein_coding"; gene_name "Zbtb17"; transcript_type "protein_coding"; transcript_name "Zbtb17-201"; protein_id "ENSMUSP00000006377.7"; transcript_support_level "1"; mgi_id "MGI:107410"; tag "basic"; ccdsid "CCDS18875.1"; havana_gene "OTTMUSG00000010292.1"; havana_transcript "OTTMUST00000023959.1";
chr4	HAVANA	CDS	141190984	141191106	.	+	.	gene_id "ENSMUSG00000006215.13"; transcript_id "ENSMUST00000006377.13"; exon_number "13"; exon_id "ENSMUSE00001288519.2"; gene_type "protein_coding"; gene_name "Zbtb17"; transcript_type "protein_coding"; transcript_name "Zbtb17-201"; protein_id "ENSMUSP00000006377.7"; transcript_support_level "1"; mgi_id "MGI:107410"; tag "basic"; ccdsid "CCDS18875.1"; havana_gene "OTTMUSG00000010292.1"; havana_transcript "OTTMUST00000023959.1";
chr4	HAVANA	exon	141190984	141191106	.	+	.	gene_id "ENSMUSG00000006215.13"; transcript_id "ENSMUST00000006377.13"; exon_number "14"; exon_id "ENSMUSE00001288519.2"; gene_type "protein_coding"; gene_name "Zbtb17"; transcript_type "protein_coding"; transcript_name "Zbtb17-201"; protein_id "ENSMUSP00000006377.7"; transcript_support_level "1"; mgi_id "MGI:107410"; tag "basic"; ccdsid "CCDS18875.1"; havana_gene "OTTMUSG00000010292.1"; havana_transcript "OTTMUST00000023959.1";
chr4	HAVANA	CDS	141191548	141191789	.	+	.	gene_id "ENSMUSG00000006215.13"; transcript_id "ENSMUST00000006377.13"; exon_number "15"; exon_id "ENSMUSE00000308588.2"; gene_type "protein_coding"; gene_name "Zbtb17"; transcript_type "protein_coding"; transcript_name "Zbtb17-201"; protein_id "ENSMUSP00000006377.7"; transcript_support_level "1"; mgi_id "MGI:107410"; tag "basic"; ccdsid "CCDS18875.1"; havana_gene "OTTMUSG00000010292.1"; havana_transcript "OTTMUST00000023959.1";
chr4	HAVANA	exon	141191548	141191789	.	+	.	gene_id "ENSMUSG00000006215.13"; transcript_id "ENSMUST00000006377.13"; exon_number "16"; exon_id "ENSMUSE00000308588.2"; gene_type "protein_coding"; gene_name "Zbtb17"; transcript_type "protein_coding"; transcript_name "Zbtb17-201"; protein_id "ENSMUSP00000006377.7"; transcript_support_level "1"; mgi_id "MGI:107410"; tag "basic"; ccdsid "CCDS18875.1"; havana_gene "OTTMUSG00000010292.1"; havana_transcript "OTTMUST00000023959.1";
chr4	HAVANA	CDS	141191871	141192013	.	+	.	gene_id "ENSMUSG00000006215.13"; transcript_id "ENSMUST00000006377.13"; exon_number "17"; exon_id "ENSMUSE00001266924.2"; gene_type "protein_coding"; gene_name "Zbtb17"; transcript_type "protein_coding"; transcript_name "Zbtb17-201"; protein_id "ENSMUSP00000006377.7"; transcript_support_level "1"; mgi_id "MGI:107410"; tag "basic"; ccdsid "CCDS18875.1"; havana_gene "OTTMUSG00000010292.1"; havana_transcript "OTTMUST00000023959.1";
chr4	HAVANA	exon	141191871	141192013	.	+	.	gene_id "ENSMUSG00000006215.13"; transcript_id "ENSMUST00000006377.13"; exon_number "18"; exon_id "ENSMUSE00001266924.2"; gene_type "protein_coding"; gene_name "Zbtb17"; transcript_type "protein_coding"; transcript_name "Zbtb17-201"; protein_id "ENSMUSP00000006377.7"; transcript_support_level "1"; mgi_id "MGI:107410"; tag "basic"; ccdsid "CCDS18875.1"; havana_gene "OTTMUSG00000010292.1"; havana_transcript "OTTMUST00000023959.1";
chr4	HAVANA	CDS	141192100	141192400	.	+	.	gene_id "ENSMUSG00000006215.13"; transcript_id "ENSMUST00000006377.13"; exon_number "19"; exon_id "ENSMUSE00001242972.2"; gene_type "protein_coding"; gene_name "Zbtb17"; transcript_type "protein_coding"; transcript_name "Zbtb17-201"; protein_id "ENSMUSP00000006377.7"; transcript_support_level "1"; mgi_id "MGI:107410"; tag "basic"; ccdsid "CCDS18875.1"; havana_gene "OTTMUSG00000010292.1"; havana_transcript "OTTMUST00000023959.1";
chr4	HAVANA	exon	141192100	141192400	.	+	.	gene_id "ENSMUSG00000006215.13"; transcript_id "ENSMUST00000006377.13"; exon_number "20"; exon_id "ENSMUSE00001242972.2"; gene_type "protein_coding"; gene_name "Zbtb17"; transcript_type "protein_coding"; transcript_name "Zbtb17-201"; protein_id "ENSMUSP00000006377.7"; transcript_support_level "1"; mgi_id "MGI:107410"; tag "basic"; ccdsid "CCDS18875.1"; havana_gene "OTTMUSG00000010292.1"; havana_transcript "OTTMUST00000023959.1";
chr4	HAVANA	CDS	141192660	141192747	.	+	.	gene_id "ENSMUSG00000006215.13"; transcript_id "ENSMUST00000006377.13"; exon_number "21"; exon_id "ENSMUSE00001233501.2"; gene_type "protein_coding"; gene_name "Zbtb17"; transcript_type "protein_coding"; transcript_name "Zbtb17-201"; protein_id "ENSMUSP00000006377.7"; transcript_support_level "1"; mgi_id "MGI:107410"; tag "basic"; ccdsid "CCDS18875.1"; havana_gene "OTTMUSG00000010292.1"; havana_transcript "OTTMUST00000023959.1";
chr4	HAVANA	exon	141192660	141192747	.	+	.	gene_id "ENSMUSG00000006215.13"; transcript_id "ENSMUST00000006377.13"; exon_number "22"; exon_id "ENSMUSE00001233501.2"; gene_type "protein_coding"; gene_name "Zbtb17"; transcript_type "protein_coding"; transcript_name "Zbtb17-201"; protein_id "ENSMUSP00000006377.7"; transcript_support_level "1"; mgi_id "MGI:107410"; tag "basic"; ccdsid "CCDS18875.1"; havana_gene "OTTMUSG00000010292.1"; havana_transcript "OTTMUST00000023959.1";
chr4	HAVANA	CDS	141192835	141192951	.	+	.	gene_id "ENSMUSG00000006215.13"; transcript_id "ENSMUST00000006377.13"; exon_number "23"; exon_id "ENSMUSE00001310960.2"; gene_type "protein_coding"; gene_name "Zbtb17"; transcript_type "protein_coding"; transcript_name "Zbtb17-201"; protein_id "ENSMUSP00000006377.7"; transcript_support_level "1"; mgi_id "MGI:107410"; tag "basic"; ccdsid "CCDS18875.1"; havana_gene "OTTMUSG00000010292.1"; havana_transcript "OTTMUST00000023959.1";
chr4	HAVANA	exon	141192835	141192951	.	+	.	gene_id "ENSMUSG00000006215.13"; transcript_id "ENSMUST00000006377.13"; exon_number "24"; exon_id "ENSMUSE00001310960.2"; gene_type "protein_coding"; gene_name "Zbtb17"; transcript_type "protein_coding"; transcript_name "Zbtb17-201"; protein_id "ENSMUSP00000006377.7"; transcript_support_level "1"; mgi_id "MGI:107410"; tag "basic"; ccdsid "CCDS18875.1"; havana_gene "OTTMUSG00000010292.1"; havana_transcript "OTTMUST00000023959.1";
chr4	HAVANA	CDS	141193033	141193153	.	+	.	gene_id "ENSMUSG00000006215.13"; transcript_id "ENSMUST00000006377.13"; exon_number "25"; exon_id "ENSMUSE00001262543.2"; gene_type "protein_coding"; gene_name "Zbtb17"; transcript_type "protein_coding"; transcript_name "Zbtb17-201"; protein_id "ENSMUSP00000006377.7"; transcript_support_level "1"; mgi_id "MGI:107410"; tag "basic"; ccdsid "CCDS18875.1"; havana_gene "OTTMUSG00000010292.1"; havana_transcript "OTTMUST00000023959.1";
chr4	HAVANA	exon	141193033	141193153	.	+	.	gene_id "ENSMUSG00000006215.13"; transcript_id "ENSMUST00000006377.13"; exon_number "26"; exon_id "ENSMUSE00001262543.2"; gene_type "protein_coding"; gene_name "Zbtb17"; transcript_type "protein_coding"; transcript_name "Zbtb17-201"; protein_id "ENSMUSP00000006377.7"; transcript_support_level "1"; mgi_id "MGI:107410"; tag "basic"; ccdsid "CCDS18875.1"; havana_gene "OTTMUSG00000010292.1"; havana_transcript "OTTMUST00000023959.1";
chr4	HAVANA	CDS	141193288	141193418	.	+	.	gene_id "ENSMUSG00000006215.13"; transcript_id "ENSMUST00000006377.13"; exon_number "27"; exon_id "ENSMUSE00001301002.2"; gene_type "protein_coding"; gene_name "Zbtb17"; transcript_type "protein_coding"; transcript_name "Zbtb17-201"; protein_id "ENSMUSP00000006377.7"; transcript_support_level "1"; mgi_id "MGI:107410"; tag "basic"; ccdsid "CCDS18875.1"; havana_gene "OTTMUSG00000010292.1"; havana_transcript "OTTMUST00000023959.1";
chr4	HAVANA	exon	141193288	141193418	.	+	.	gene_id "ENSMUSG00000006215.13"; transcript_id "ENSMUST00000006377.13"; exon_number "28"; exon_id "ENSMUSE00001301002.2"; gene_type "protein_coding"; gene_name "Zbtb17"; transcript_type "protein_coding"; transcript_name "Zbtb17-201"; protein_id "ENSMUSP00000006377.7"; transcript_support_level "1"; mgi_id "MGI:107410"; tag "basic"; ccdsid "CCDS18875.1"; havana_gene "OTTMUSG00000010292.1"; havana_transcript "OTTMUST00000023959.1";
chr4	HAVANA	CDS	141193659	141193868	.	+	.	gene_id "ENSMUSG00000006215.13"; transcript_id "ENSMUST00000006377.13"; exon_number "29"; exon_id "ENSMUSE00001288240.2"; gene_type "protein_coding"; gene_name "Zbtb17"; transcript_type "protein_coding"; transcript_name "Zbtb17-201"; protein_id "ENSMUSP00000006377.7"; transcript_support_level "1"; mgi_id "MGI:107410"; tag "basic"; ccdsid "CCDS18875.1"; havana_gene "OTTMUSG00000010292.1"; havana_transcript "OTTMUST00000023959.1";
chr4	HAVANA	exon	141193659	141193868	.	+	.	gene_id "ENSMUSG00000006215.13"; transcript_id "ENSMUST00000006377.13"; exon_number "30"; exon_id "ENSMUSE00001288240.2"; gene_type "protein_coding"; gene_name "Zbtb17"; transcript_type "protein_coding"; transcript_name "Zbtb17-201"; protein_id "ENSMUSP00000006377.7"; transcript_support_level "1"; mgi_id "MGI:107410"; tag "basic"; ccdsid "CCDS18875.1"; havana_gene "OTTMUSG00000010292.1"; havana_transcript "OTTMUST00000023959.1";
chr4	HAVANA	CDS	141193985	141194074	.	+	.	gene_id "ENSMUSG00000006215.13"; transcript_id "ENSMUST00000006377.13"; exon_number "31"; exon_id "ENSMUSE00001223774.2"; gene_type "protein_coding"; gene_name "Zbtb17"; transcript_type "protein_coding"; transcript_name "Zbtb17-201"; protein_id "ENSMUSP00000006377.7"; transcript_support_level "1"; mgi_id "MGI:107410"; tag "basic"; ccdsid "CCDS18875.1"; havana_gene "OTTMUSG00000010292.1"; havana_transcript "OTTMUST00000023959.1";
chr4	HAVANA	exon	141193985	141194074	.	+	.	gene_id "ENSMUSG00000006215.13"; transcript_id "ENSMUST00000006377.13"; exon_number "32"; exon_id "ENSMUSE00001223774.2"; gene_type "protein_coding"; gene_name "Zbtb17"; transcript_type "protein_coding"; transcript_name "Zbtb17-201"; protein_id "ENSMUSP00000006377.7"; transcript_support_level "1"; mgi_id "MGI:107410"; tag "basic"; ccdsid "CCDS18875.1"; havana_gene "OTTMUSG00000010292.1"; havana_transcript "OTTMUST00000023959.1";
chr4	HAVANA	CDS	141194154	141194434	.	+	.	gene_id "ENSMUSG00000006215.13"; transcript_id "ENSMUST00000006377.13"; exon_number "33"; exon_id "6130";
chr4	HAVANA	exon	141194154	141194536	.	+	.	gene_id "ENSMUSG00000006215.13"; transcript_id "ENSMUST00000006377.13"; exon_number "34"; exon_id "ENSMUSE00001253887.2"; gene_type "protein_coding"; gene_name "Zbtb17"; transcript_type "protein_coding"; transcript_name "Zbtb17-201"; protein_id "ENSMUSP00000006377.7"; transcript_support_level "1"; mgi_id "MGI:107410"; tag "basic"; ccdsid "CCDS18875.1"; havana_gene "OTTMUSG00000010292.1"; havana_transcript "OTTMUST00000023959.1";
chr4	HAVANA	stop_codon	141194435	141194437	.	+	.	gene_id "ENSMUSG00000006215.13"; transcript_id "ENSMUST00000006377.13"; exon_number "35"; exon_id "6131";
chr4	HAVANA	UTR	141194435	141194536	.	+	.	gene_id "ENSMUSG00000006215.13"; transcript_id "ENSMUST00000006377.13"; exon_number "36"; exon_id "6132";
chr4	IsoQuant	transcript	141171920	141194533	.	+	.	gene_id "ENSMUSG00000006215.13"; transcript_id "transcript12313.chr4.nic"; exons "15";
chr4	IsoQuant	exon	141171920	141172113	.	+	.	gene_id "ENSMUSG00000006215.13"; transcript_id "transcript12313.chr4.nic"; exon_number "1"; exon_id "6133";
chr4	IsoQuant	exon	141174562	141174648	.	+	.	gene_id "ENSMUSG00000006215.13"; transcript_id "transcript12313.chr4.nic"; exon_number "2"; exon_id "ENSMUSE00000511038.2";
chr4	IsoQuant	exon	141189080	141189286	.	+	.	gene_id "ENSMUSG00000006215.13"; transcript_id "transcript12313.chr4.nic"; exon_number "3"; exon_id "ENSMUSE00001236155.2";
chr4	IsoQuant	exon	141189846	141190034	.	+	.	gene_id "ENSMUSG00000006215.13"; transcript_id "transcript12313.chr4.nic"; exon_number "4"; exon_id "ENSMUSE00001288465.2";
chr4	IsoQuant	exon	141190578	141190718	.	+	.	gene_id "ENSMUSG00000006215.13"; transcript_id "transcript12313.chr4.nic"; exon_number "5"; exon_id "ENSMUSE00001305533.2";
chr4	IsoQuant	exon	141190984	141191106	.	+	.	gene_id "ENSMUSG00000006215.13"; transcript_id "transcript12313.chr4.nic"; exon_number "6"; exon_id "ENSMUSE00001288519.2";
chr4	IsoQuant	exon	141191548	141191789	.	+	.	gene_id "ENSMUSG00000006215.13"; transcript_id "transcript12313.chr4.nic"; exon_number "7"; exon_id "ENSMUSE00000308588.2";
chr4	IsoQuant	exon	141191871	141192013	.	+	.	gene_id "ENSMUSG00000006215.13"; transcript_id "transcript12313.chr4.nic"; exon_number "8"; exon_id "ENSMUSE00001266924.2";
chr4	IsoQuant	exon	141192100	141192400	.	+	.	gene_id "ENSMUSG00000006215.13"; transcript_id "transcript12313.chr4.nic"; exon_number "9"; exon_id "ENSMUSE00001242972.2";
chr4	IsoQuant	exon	141192660	141192747	.	+	.	gene_id "ENSMUSG00000006215.13"; transcript_id "transcript12313.chr4.nic"; exon_number "10"; exon_id "ENSMUSE00001233501.2";
chr4	IsoQuant	exon	141192835	141192951	.	+	.	gene_id "ENSMUSG00000006215.13"; transcript_id "transcript12313.chr4.nic"; exon_number "11"; exon_id "ENSMUSE00001310960.2";
chr4	IsoQuant	exon	141193033	141193153	.	+	.	gene_id "ENSMUSG00000006215.13"; transcript_id "transcript12313.chr4.nic"; exon_number "12"; exon_id "ENSMUSE00001262543.2";
chr4	IsoQuant	exon	141193288	141193418	.	+	.	gene_id "ENSMUSG00000006215.13"; transcript_id "transcript12313.chr4.nic"; exon_number "13"; exon_id "ENSMUSE00001301002.2";
chr4	IsoQuant	exon	141193659	141193868	.	+	.	gene_id "ENSMUSG00000006215.13"; transcript_id "transcript12313.chr4.nic"; exon_number "14"; exon_id "ENSMUSE00001288240.2";
chr4	IsoQuant	exon	141193985	141194533	.	+	.	gene_id "ENSMUSG00000006215.13"; transcript_id "transcript12313.chr4.nic"; exon_number "15"; exon_id "6134";
chr4	IsoQuant	transcript	141171920	141194536	.	+	.	gene_id "ENSMUSG00000006215.13"; transcript_id "transcript12316.chr4.nic"; exons "15";
chr4	IsoQuant	exon	141171920	141172113	.	+	.	gene_id "ENSMUSG00000006215.13"; transcript_id "transcript12316.chr4.nic"; exon_number "1"; exon_id "chr4.6133";
chr4	IsoQuant	exon	141174562	141174648	.	+	.	gene_id "ENSMUSG00000006215.13"; transcript_id "transcript12316.chr4.nic"; exon_number "2"; exon_id "ENSMUSE00000511038.2";
chr4	IsoQuant	exon	141189080	141189286	.	+	.	gene_id "ENSMUSG00000006215.13"; transcript_id "transcript12316.chr4.nic"; exon_number "3"; exon_id "ENSMUSE00001236155.2";
chr4	IsoQuant	exon	141189846	141190034	.	+	.	gene_id "ENSMUSG00000006215.13"; transcript_id "transcript12316.chr4.nic"; exon_number "4"; exon_id "ENSMUSE00001288465.2";
chr4	IsoQuant	exon	141190578	141190718	.	+	.	gene_id "ENSMUSG00000006215.13"; transcript_id "transcript12316.chr4.nic"; exon_number "5"; exon_id "ENSMUSE00001305533.2";
chr4	IsoQuant	exon	141190984	141191106	.	+	.	gene_id "ENSMUSG00000006215.13"; transcript_id "transcript12316.chr4.nic"; exon_number "6"; exon_id "ENSMUSE00001288519.2";
chr4	IsoQuant	exon	141191548	141191789	.	+	.	gene_id "ENSMUSG00000006215.13"; transcript_id "transcript12316.chr4.nic"; exon_number "7"; exon_id "ENSMUSE00000308588.2";
chr4	IsoQuant	exon	141191871	141192013	.	+	.	gene_id "ENSMUSG00000006215.13"; transcript_id "transcript12316.chr4.nic"; exon_number "8"; exon_id "ENSMUSE00001266924.2";
chr4	IsoQuant	exon	141192100	141192400	.	+	.	gene_id "ENSMUSG00000006215.13"; transcript_id "transcript12316.chr4.nic"; exon_number "9"; exon_id "ENSMUSE00001242972.2";
chr4	IsoQuant	exon	141192660	141192747	.	+	.	gene_id "ENSMUSG00000006215.13"; transcript_id "transcript12316.chr4.nic"; exon_number "10"; exon_id "ENSMUSE00001233501.2";
chr4	IsoQuant	exon	141192835	141193153	.	+	.	gene_id "ENSMUSG00000006215.13"; transcript_id "transcript12316.chr4.nic"; exon_number "11"; exon_id "ENSMUSE00000839261.2";
chr4	IsoQuant	exon	141193288	141193418	.	+	.	gene_id "ENSMUSG00000006215.13"; transcript_id "transcript12316.chr4.nic"; exon_number "12"; exon_id "ENSMUSE00001301002.2";
chr4	IsoQuant	exon	141193659	141193868	.	+	.	gene_id "ENSMUSG00000006215.13"; transcript_id "transcript12316.chr4.nic"; exon_number "13"; exon_id "ENSMUSE00001288240.2";
chr4	IsoQuant	exon	141193985	141194074	.	+	.	gene_id "ENSMUSG00000006215.13"; transcript_id "transcript12316.chr4.nic"; exon_number "14"; exon_id "ENSMUSE00001223774.2";
chr4	IsoQuant	exon	141194154	141194536	.	+	.	gene_id "ENSMUSG00000006215.13"; transcript_id "transcript12316.chr4.nic"; exon_number "15"; exon_id "ENSMUSE00001253887.2";
chr4	HAVANA	gene	141195201	141265970	.	-	.	gene_id "ENSMUSG00000040761.17"; transcripts "5"; gene_type "protein_coding"; gene_name "Spen"; mgi_id "MGI:1891706"; havana_gene "OTTMUSG00000010345.1";
chr4	IsoQuant	transcript	141205424	141265970	.	-	.	gene_id "ENSMUSG00000040761.17"; transcript_id "transcript12339.chr4.nic"; exons "12";
chr4	IsoQuant	exon	141265475	141265970	.	-	.	gene_id "ENSMUSG00000040761.17"; transcript_id "transcript12339.chr4.nic"; exon_number "1"; exon_id "6135";
chr4	IsoQuant	exon	141249383	141249703	.	-	.	gene_id "ENSMUSG00000040761.17"; transcript_id "transcript12339.chr4.nic"; exon_number "2"; exon_id "ENSMUSE00000308392.3";
chr4	IsoQuant	exon	141244147	141244629	.	-	.	gene_id "ENSMUSG00000040761.17"; transcript_id "transcript12339.chr4.nic"; exon_number "3"; exon_id "ENSMUSE00000361238.2";
chr4	IsoQuant	exon	141221549	141221709	.	-	.	gene_id "ENSMUSG00000040761.17"; transcript_id "transcript12339.chr4.nic"; exon_number "4"; exon_id "ENSMUSE00000308378.2";
chr4	IsoQuant	exon	141220707	141220907	.	-	.	gene_id "ENSMUSG00000040761.17"; transcript_id "transcript12339.chr4.nic"; exon_number "5"; exon_id "ENSMUSE00000308371.2";
chr4	IsoQuant	exon	141217157	141217308	.	-	.	gene_id "ENSMUSG00000040761.17"; transcript_id "transcript12339.chr4.nic"; exon_number "6"; exon_id "ENSMUSE00000308365.2";
chr4	IsoQuant	exon	141215304	141215429	.	-	.	gene_id "ENSMUSG00000040761.17"; transcript_id "transcript12339.chr4.nic"; exon_number "7"; exon_id "ENSMUSE00000308357.2";
chr4	IsoQuant	exon	141214877	141214990	.	-	.	gene_id "ENSMUSG00000040761.17"; transcript_id "transcript12339.chr4.nic"; exon_number "8"; exon_id "ENSMUSE00001228129.2";
chr4	IsoQuant	exon	141212870	141212983	.	-	.	gene_id "ENSMUSG00000040761.17"; transcript_id "transcript12339.chr4.nic"; exon_number "9"; exon_id "ENSMUSE00000308338.2";
chr4	IsoQuant	exon	141211036	141211136	.	-	.	gene_id "ENSMUSG00000040761.17"; transcript_id "transcript12339.chr4.nic"; exon_number "10"; exon_id "ENSMUSE00000308329.2";
chr4	IsoQuant	exon	141208057	141208125	.	-	.	gene_id "ENSMUSG00000040761.17"; transcript_id "transcript12339.chr4.nic"; exon_number "11"; exon_id "ENSMUSE00000308262.2";
chr4	IsoQuant	exon	141205424	141206700	.	-	.	gene_id "ENSMUSG00000040761.17"; transcript_id "transcript12339.chr4.nic"; exon_number "12"; exon_id "6136";
chr4	IsoQuant	transcript	141204151	141265970	.	-	.	gene_id "ENSMUSG00000040761.17"; transcript_id "transcript12345.chr4.nic"; exons "11";
chr4	IsoQuant	exon	141265475	141265970	.	-	.	gene_id "ENSMUSG00000040761.17"; transcript_id "transcript12345.chr4.nic"; exon_number "1"; exon_id "chr4.6135";
chr4	IsoQuant	exon	141249383	141249703	.	-	.	gene_id "ENSMUSG00000040761.17"; transcript_id "transcript12345.chr4.nic"; exon_number "2"; exon_id "ENSMUSE00000308392.3";
chr4	IsoQuant	exon	141244147	141244629	.	-	.	gene_id "ENSMUSG00000040761.17"; transcript_id "transcript12345.chr4.nic"; exon_number "3"; exon_id "ENSMUSE00000361238.2";
chr4	IsoQuant	exon	141221549	141221709	.	-	.	gene_id "ENSMUSG00000040761.17"; transcript_id "transcript12345.chr4.nic"; exon_number "4"; exon_id "ENSMUSE00000308378.2";
chr4	IsoQuant	exon	141220707	141220907	.	-	.	gene_id "ENSMUSG00000040761.17"; transcript_id "transcript12345.chr4.nic"; exon_number "5"; exon_id "ENSMUSE00000308371.2";
chr4	IsoQuant	exon	141217157	141217308	.	-	.	gene_id "ENSMUSG00000040761.17"; transcript_id "transcript12345.chr4.nic"; exon_number "6"; exon_id "ENSMUSE00000308365.2";
chr4	IsoQuant	exon	141215304	141215429	.	-	.	gene_id "ENSMUSG00000040761.17"; transcript_id "transcript12345.chr4.nic"; exon_number "7"; exon_id "ENSMUSE00000308357.2";
chr4	IsoQuant	exon	141214877	141214990	.	-	.	gene_id "ENSMUSG00000040761.17"; transcript_id "transcript12345.chr4.nic"; exon_number "8"; exon_id "ENSMUSE00001228129.2";
chr4	IsoQuant	exon	141212870	141212983	.	-	.	gene_id "ENSMUSG00000040761.17"; transcript_id "transcript12345.chr4.nic"; exon_number "9"; exon_id "ENSMUSE00000308338.2";
chr4	IsoQuant	exon	141211036	141211136	.	-	.	gene_id "ENSMUSG00000040761.17"; transcript_id "transcript12345.chr4.nic"; exon_number "10"; exon_id "ENSMUSE00000308329.2";
chr4	IsoQuant	exon	141204151	141206700	.	-	.	gene_id "ENSMUSG00000040761.17"; transcript_id "transcript12345.chr4.nic"; exon_number "11"; exon_id "6137";
chr4	IsoQuant	transcript	141206194	141265970	.	-	.	gene_id "ENSMUSG00000040761.17"; transcript_id "transcript12347.chr4.nnic"; exons "11";
chr4	IsoQuant	exon	141265475	141265970	.	-	.	gene_id "ENSMUSG00000040761.17"; transcript_id "transcript12347.chr4.nnic"; exon_number "1"; exon_id "chr4.6135";
chr4	IsoQuant	exon	141248170	141249703	.	-	.	gene_id "ENSMUSG00000040761.17"; transcript_id "transcript12347.chr4.nnic"; exon_number "2"; exon_id "6138";
chr4	IsoQuant	exon	141244147	141244629	.	-	.	gene_id "ENSMUSG00000040761.17"; transcript_id "transcript12347.chr4.nnic"; exon_number "3"; exon_id "ENSMUSE00000361238.2";
chr4	IsoQuant	exon	141221549	141221709	.	-	.	gene_id "ENSMUSG00000040761.17"; transcript_id "transcript12347.chr4.nnic"; exon_number "4"; exon_id "ENSMUSE00000308378.2";
chr4	IsoQuant	exon	141220707	141220907	.	-	.	gene_id "ENSMUSG00000040761.17"; transcript_id "transcript12347.chr4.nnic"; exon_number "5"; exon_id "ENSMUSE00000308371.2";
chr4	IsoQuant	exon	141217157	141217308	.	-	.	gene_id "ENSMUSG00000040761.17"; transcript_id "transcript12347.chr4.nnic"; exon_number "6"; exon_id "ENSMUSE00000308365.2";
chr4	IsoQuant	exon	141215304	141215429	.	-	.	gene_id "ENSMUSG00000040761.17"; transcript_id "transcript12347.chr4.nnic"; exon_number "7"; exon_id "ENSMUSE00000308357.2";
chr4	IsoQuant	exon	141214877	141214990	.	-	.	gene_id "ENSMUSG00000040761.17"; transcript_id "transcript12347.chr4.nnic"; exon_number "8"; exon_id "ENSMUSE00001228129.2";
chr4	IsoQuant	exon	141212870	141212983	.	-	.	gene_id "ENSMUSG00000040761.17"; transcript_id "transcript12347.chr4.nnic"; exon_number "9"; exon_id "ENSMUSE00000308338.2";
chr4	IsoQuant	exon	141211036	141211136	.	-	.	gene_id "ENSMUSG00000040761.17"; transcript_id "transcript12347.chr4.nnic"; exon_number "10"; exon_id "ENSMUSE00000308329.2";
chr4	IsoQuant	exon	141206194	141206700	.	-	.	gene_id "ENSMUSG00000040761.17"; transcript_id "transcript12347.chr4.nnic"; exon_number "11"; exon_id "6139";
chr4	IsoQuant	transcript	141214258	141265970	.	-	.	gene_id "ENSMUSG00000040761.17"; transcript_id "transcript12351.chr4.nic"; exons "8";
chr4	IsoQuant	exon	141265475	141265970	.	-	.	gene_id "ENSMUSG00000040761.17"; transcript_id "transcript12351.chr4.nic"; exon_number "1"; exon_id "chr4.6135";
chr4	IsoQuant	exon	141249383	141249703	.	-	.	gene_id "ENSMUSG00000040761.17"; transcript_id "transcript12351.chr4.nic"; exon_number "2"; exon_id "ENSMUSE00000308392.3";
chr4	IsoQuant	exon	141244147	141244629	.	-	.	gene_id "ENSMUSG00000040761.17"; transcript_id "transcript12351.chr4.nic"; exon_number "3"; exon_id "ENSMUSE00000361238.2";
chr4	IsoQuant	exon	141221549	141221709	.	-	.	gene_id "ENSMUSG00000040761.17"; transcript_id "transcript12351.chr4.nic"; exon_number "4"; exon_id "ENSMUSE00000308378.2";
chr4	IsoQuant	exon	141220707	141220907	.	-	.	gene_id "ENSMUSG00000040761.17"; transcript_id "transcript12351.chr4.nic"; exon_number "5"; exon_id "ENSMUSE00000308371.2";
chr4	IsoQuant	exon	141217157	141217308	.	-	.	gene_id "ENSMUSG00000040761.17"; transcript_id "transcript12351.chr4.nic"; exon_number "6"; exon_id "ENSMUSE00000308365.2";
chr4	IsoQuant	exon	141215304	141215429	.	-	.	gene_id "ENSMUSG00000040761.17"; transcript_id "transcript12351.chr4.nic"; exon_number "7"; exon_id "ENSMUSE00000308357.2";
chr4	IsoQuant	exon	141214258	141214990	.	-	.	gene_id "ENSMUSG00000040761.17"; transcript_id "transcript12351.chr4.nic"; exon_number "8"; exon_id "6140";
chr4	IsoQuant	transcript	141244010	141265809	.	-	.	gene_id "ENSMUSG00000040761.17"; transcript_id "transcript12358.chr4.nnic"; exons "3";
chr4	IsoQuant	exon	141265475	141265809	.	-	.	gene_id "ENSMUSG00000040761.17"; transcript_id "transcript12358.chr4.nnic"; exon_number "1"; exon_id "6141";
chr4	IsoQuant	exon	141248170	141249703	.	-	.	gene_id "ENSMUSG00000040761.17"; transcript_id "transcript12358.chr4.nnic"; exon_number "2"; exon_id "chr4.6138";
chr4	IsoQuant	exon	141244010	141244629	.	-	.	gene_id "ENSMUSG00000040761.17"; transcript_id "transcript12358.chr4.nnic"; exon_number "3"; exon_id "6142";
chr4	IsoQuant	gene	141211894	141214873	.	-	.	gene_id "novel_gene_chr4_12363"; transcripts "1";
chr4	IsoQuant	transcript	141211894	141214873	.	-	.	gene_id "novel_gene_chr4_12363"; transcript_id "transcript12362.chr4.nnic"; exons "1";
chr4	IsoQuant	exon	141211894	141214873	.	-	.	gene_id "novel_gene_chr4_12363"; transcript_id "transcript12362.chr4.nnic"; exon_number "1"; exon_id "6143";
chr4	IsoQuant	gene	141236566	141239599	.	-	.	gene_id "novel_gene_chr4_12365"; transcripts "1";
chr4	IsoQuant	transcript	141236566	141239599	.	-	.	gene_id "novel_gene_chr4_12365"; transcript_id "transcript12364.chr4.nnic"; exons "1";
chr4	IsoQuant	exon	141236566	141239599	.	-	.	gene_id "novel_gene_chr4_12365"; transcript_id "transcript12364.chr4.nnic"; exon_number "1"; exon_id "6144";
chr4	IsoQuant	gene	141263743	141264988	.	+	.	gene_id "novel_gene_chr4_12361"; transcripts "1";
chr4	IsoQuant	transcript	141263743	141264988	.	+	.	gene_id "novel_gene_chr4_12361"; transcript_id "transcript12360.chr4.nnic"; exons "1";
chr4	IsoQuant	exon	141263743	141264988	.	+	.	gene_id "novel_gene_chr4_12361"; transcript_id "transcript12360.chr4.nnic"; exon_number "1"; exon_id "6145";
chr4	HAVANA	gene	141271988	141273293	.	-	.	gene_id "ENSMUSG00000124640.1"; transcripts "1"; gene_type "lncRNA"; gene_name "ENSMUSG00000124640";
chr4	IsoQuant	transcript	141271988	141273166	.	-	.	gene_id "ENSMUSG00000124640.1"; transcript_id "transcript12366.chr4.nnic"; exons "1";
chr4	IsoQuant	exon	141271988	141273166	.	-	.	gene_id "ENSMUSG00000124640.1"; transcript_id "transcript12366.chr4.nnic"; exon_number "1"; exon_id "6146";
chr4	HAVANA	gene	141303373	141333407	.	-	.	gene_id "ENSMUSG00000006219.13"; transcripts "2"; gene_type "protein_coding"; gene_name "Fblim1"; mgi_id "MGI:1921452"; havana_gene "OTTMUSG00000010344.1";
chr4	HAVANA	transcript	141303373	141327235	.	-	.	gene_id "ENSMUSG00000006219.13"; transcript_id "ENSMUST00000105784.8"; exons "9"; gene_type "protein_coding"; gene_name "Fblim1"; transcript_type "protein_coding"; transcript_name "Fblim1-202"; protein_id "ENSMUSP00000101410.2"; transcript_support_level "5"; mgi_id "MGI:1921452"; tag "basic"; ccdsid "CCDS18876.1"; havana_gene "OTTMUSG00000010344.1"; havana_transcript "OTTMUST00000024097.1";
chr4	HAVANA	exon	141327159	141327235	.	-	.	gene_id "ENSMUSG00000006219.13"; transcript_id "ENSMUST00000105784.8"; exon_number "1"; exon_id "ENSMUSE00000667520.2"; gene_type "protein_coding"; gene_name "Fblim1"; transcript_type "protein_coding"; transcript_name "Fblim1-202"; protein_id "ENSMUSP00000101410.2"; transcript_support_level "5"; mgi_id "MGI:1921452"; tag "basic"; ccdsid "CCDS18876.1"; havana_gene "OTTMUSG00000010344.1"; havana_transcript "OTTMUST00000024097.1";
chr4	HAVANA	UTR	141327159	141327235	.	-	.	gene_id "ENSMUSG00000006219.13"; transcript_id "ENSMUST00000105784.8"; exon_number "2"; exon_id "ENSMUSE00000667520.2"; gene_type "protein_coding"; gene_name "Fblim1"; transcript_type "protein_coding"; transcript_name "Fblim1-202"; protein_id "ENSMUSP00000101410.2"; transcript_support_level "5"; mgi_id "MGI:1921452"; tag "basic"; ccdsid "CCDS18876.1"; havana_gene "OTTMUSG00000010344.1"; havana_transcript "OTTMUST00000024097.1";
chr4	HAVANA	exon	141323206	141323259	.	-	.	gene_id "ENSMUSG00000006219.13"; transcript_id "ENSMUST00000105784.8"; exon_number "3"; exon_id "ENSMUSE00000308170.2"; gene_type "protein_coding"; gene_name "Fblim1"; transcript_type "protein_coding"; transcript_name "Fblim1-202"; protein_id "ENSMUSP00000101410.2"; transcript_support_level "5"; mgi_id "MGI:1921452"; tag "basic"; ccdsid "CCDS18876.1"; havana_gene "OTTMUSG00000010344.1"; havana_transcript "OTTMUST00000024097.1";
chr4	HAVANA	UTR	141323206	141323259	.	-	.	gene_id "ENSMUSG00000006219.13"; transcript_id "ENSMUST00000105784.8"; exon_number "4"; exon_id "ENSMUSE00000308170.2"; gene_type "protein_coding"; gene_name "Fblim1"; transcript_type "protein_coding"; transcript_name "Fblim1-202"; protein_id "ENSMUSP00000101410.2"; transcript_support_level "5"; mgi_id "MGI:1921452"; tag "basic"; ccdsid "CCDS18876.1"; havana_gene "OTTMUSG00000010344.1"; havana_transcript "OTTMUST00000024097.1";
chr4	HAVANA	UTR	141322782	141322790	.	-	.	gene_id "ENSMUSG00000006219.13"; transcript_id "ENSMUST00000105784.8"; exon_number "5"; exon_id "6147";
chr4	HAVANA	start_codon	141322779	141322781	.	-	.	gene_id "ENSMUSG00000006219.13"; transcript_id "ENSMUST00000105784.8"; exon_number "6"; exon_id "6148";
chr4	HAVANA	exon	141322535	141322790	.	-	.	gene_id "ENSMUSG00000006219.13"; transcript_id "ENSMUST00000105784.8"; exon_number "7"; exon_id "ENSMUSE00001310110.2"; gene_type "protein_coding"; gene_name "Fblim1"; transcript_type "protein_coding"; transcript_name "Fblim1-202"; protein_id "ENSMUSP00000101410.2"; transcript_support_level "5"; mgi_id "MGI:1921452"; tag "basic"; ccdsid "CCDS18876.1"; havana_gene "OTTMUSG00000010344.1"; havana_transcript "OTTMUST00000024097.1";
chr4	HAVANA	CDS	141322535	141322781	.	-	.	gene_id "ENSMUSG00000006219.13"; transcript_id "ENSMUST00000105784.8"; exon_number "8"; exon_id "6149";
chr4	HAVANA	exon	141317255	141317436	.	-	.	gene_id "ENSMUSG00000006219.13"; transcript_id "ENSMUST00000105784.8"; exon_number "9"; exon_id "ENSMUSE00000183406.2"; gene_type "protein_coding"; gene_name "Fblim1"; transcript_type "protein_coding"; transcript_name "Fblim1-202"; protein_id "ENSMUSP00000101410.2"; transcript_support_level "5"; mgi_id "MGI:1921452"; tag "basic"; ccdsid "CCDS18876.1"; havana_gene "OTTMUSG00000010344.1"; havana_transcript "OTTMUST00000024097.1";
chr4	HAVANA	CDS	141317255	141317436	.	-	.	gene_id "ENSMUSG00000006219.13"; transcript_id "ENSMUST00000105784.8"; exon_number "10"; exon_id "ENSMUSE00000183406.2"; gene_type "protein_coding"; gene_name "Fblim1"; transcript_type "protein_coding"; transcript_name "Fblim1-202"; protein_id "ENSMUSP00000101410.2"; transcript_support_level "5"; mgi_id "MGI:1921452"; tag "basic"; ccdsid "CCDS18876.1"; havana_gene "OTTMUSG00000010344.1"; havana_transcript "OTTMUST00000024097.1";
chr4	HAVANA	exon	141316609	141316726	.	-	.	gene_id "ENSMUSG00000006219.13"; transcript_id "ENSMUST00000105784.8"; exon_number "11"; exon_id "ENSMUSE00001370914.2"; gene_type "protein_coding"; gene_name "Fblim1"; transcript_type "protein_coding"; transcript_name "Fblim1-202"; protein_id "ENSMUSP00000101410.2"; transcript_support_level "5"; mgi_id "MGI:1921452"; tag "basic"; ccdsid "CCDS18876.1"; havana_gene "OTTMUSG00000010344.1"; havana_transcript "OTTMUST00000024097.1";
chr4	HAVANA	CDS	141316609	141316726	.	-	.	gene_id "ENSMUSG00000006219.13"; transcript_id "ENSMUST00000105784.8"; exon_number "12"; exon_id "ENSMUSE00001370914.2"; gene_type "protein_coding"; gene_name "Fblim1"; transcript_type "protein_coding"; transcript_name "Fblim1-202"; protein_id "ENSMUSP00000101410.2"; transcript_support_level "5"; mgi_id "MGI:1921452"; tag "basic"; ccdsid "CCDS18876.1"; havana_gene "OTTMUSG00000010344.1"; havana_transcript "OTTMUST00000024097.1";
chr4	HAVANA	exon	141312007	141312176	.	-	.	gene_id "ENSMUSG00000006219.13"; transcript_id "ENSMUST00000105784.8"; exon_number "13"; exon_id "ENSMUSE00000347320.2"; gene_type "protein_coding"; gene_name "Fblim1"; transcript_type "protein_coding"; transcript_name "Fblim1-202"; protein_id "ENSMUSP00000101410.2"; transcript_support_level "5"; mgi_id "MGI:1921452"; tag "basic"; ccdsid "CCDS18876.1"; havana_gene "OTTMUSG00000010344.1"; havana_transcript "OTTMUST00000024097.1";
chr4	HAVANA	CDS	141312007	141312176	.	-	.	gene_id "ENSMUSG00000006219.13"; transcript_id "ENSMUST00000105784.8"; exon_number "14"; exon_id "ENSMUSE00000347320.2"; gene_type "protein_coding"; gene_name "Fblim1"; transcript_type "protein_coding"; transcript_name "Fblim1-202"; protein_id "ENSMUSP00000101410.2"; transcript_support_level "5"; mgi_id "MGI:1921452"; tag "basic"; ccdsid "CCDS18876.1"; havana_gene "OTTMUSG00000010344.1"; havana_transcript "OTTMUST00000024097.1";
chr4	HAVANA	exon	141310365	141310543	.	-	.	gene_id "ENSMUSG00000006219.13"; transcript_id "ENSMUST00000105784.8"; exon_number "15"; exon_id "ENSMUSE00000308123.2"; gene_type "protein_coding"; gene_name "Fblim1"; transcript_type "protein_coding"; transcript_name "Fblim1-202"; protein_id "ENSMUSP00000101410.2"; transcript_support_level "5"; mgi_id "MGI:1921452"; tag "basic"; ccdsid "CCDS18876.1"; havana_gene "OTTMUSG00000010344.1"; havana_transcript "OTTMUST00000024097.1";
chr4	HAVANA	CDS	141310365	141310543	.	-	.	gene_id "ENSMUSG00000006219.13"; transcript_id "ENSMUST00000105784.8"; exon_number "16"; exon_id "ENSMUSE00000308123.2"; gene_type "protein_coding"; gene_name "Fblim1"; transcript_type "protein_coding"; transcript_name "Fblim1-202"; protein_id "ENSMUSP00000101410.2"; transcript_support_level "5"; mgi_id "MGI:1921452"; tag "basic"; ccdsid "CCDS18876.1"; havana_gene "OTTMUSG00000010344.1"; havana_transcript "OTTMUST00000024097.1";
chr4	HAVANA	exon	141308294	141308411	.	-	.	gene_id "ENSMUSG00000006219.13"; transcript_id "ENSMUST00000105784.8"; exon_number "17"; exon_id "ENSMUSE00000183404.2"; gene_type "protein_coding"; gene_name "Fblim1"; transcript_type "protein_coding"; transcript_name "Fblim1-202"; protein_id "ENSMUSP00000101410.2"; transcript_support_level "5"; mgi_id "MGI:1921452"; tag "basic"; ccdsid "CCDS18876.1"; havana_gene "OTTMUSG00000010344.1"; havana_transcript "OTTMUST00000024097.1";
chr4	HAVANA	CDS	141308294	141308411	.	-	.	gene_id "ENSMUSG00000006219.13"; transcript_id "ENSMUST00000105784.8"; exon_number "18"; exon_id "ENSMUSE00000183404.2"; gene_type "protein_coding"; gene_name "Fblim1"; transcript_type "protein_coding"; transcript_name "Fblim1-202"; protein_id "ENSMUSP00000101410.2"; transcript_support_level "5"; mgi_id "MGI:1921452"; tag "basic"; ccdsid "CCDS18876.1"; havana_gene "OTTMUSG00000010344.1"; havana_transcript "OTTMUST00000024097.1";
chr4	HAVANA	CDS	141305144	141305254	.	-	.	gene_id "ENSMUSG00000006219.13"; transcript_id "ENSMUST00000105784.8"; exon_number "19"; exon_id "6150";
chr4	HAVANA	stop_codon	141305141	141305143	.	-	.	gene_id "ENSMUSG00000006219.13"; transcript_id "ENSMUST00000105784.8"; exon_number "20"; exon_id "6151";
chr4	HAVANA	exon	141303373	141305254	.	-	.	gene_id "ENSMUSG00000006219.13"; transcript_id "ENSMUST00000105784.8"; exon_number "21"; exon_id "ENSMUSE00000183408.5"; gene_type "protein_coding"; gene_name "Fblim1"; transcript_type "protein_coding"; transcript_name "Fblim1-202"; protein_id "ENSMUSP00000101410.2"; transcript_support_level "5"; mgi_id "MGI:1921452"; tag "basic"; ccdsid "CCDS18876.1"; havana_gene "OTTMUSG00000010344.1"; havana_transcript "OTTMUST00000024097.1";
chr4	HAVANA	UTR	141303373	141305143	.	-	.	gene_id "ENSMUSG00000006219.13"; transcript_id "ENSMUST00000105784.8"; exon_number "22"; exon_id "6152";
chr4	IsoQuant	transcript	141303373	141327411	.	-	.	gene_id "ENSMUSG00000006219.13"; transcript_id "transcript12378.chr4.nic"; exons "9";
chr4	IsoQuant	exon	141327257	141327411	.	-	.	gene_id "ENSMUSG00000006219.13"; transcript_id "transcript12378.chr4.nic"; exon_number "1"; exon_id "6153";
chr4	IsoQuant	exon	141323206	141323259	.	-	.	gene_id "ENSMUSG00000006219.13"; transcript_id "transcript12378.chr4.nic"; exon_number "2"; exon_id "ENSMUSE00000308170.2";
chr4	IsoQuant	exon	141322535	141322790	.	-	.	gene_id "ENSMUSG00000006219.13"; transcript_id "transcript12378.chr4.nic"; exon_number "3"; exon_id "ENSMUSE00001310110.2";
chr4	IsoQuant	exon	141317255	141317436	.	-	.	gene_id "ENSMUSG00000006219.13"; transcript_id "transcript12378.chr4.nic"; exon_number "4"; exon_id "ENSMUSE00000183406.2";
chr4	IsoQuant	exon	141316609	141316726	.	-	.	gene_id "ENSMUSG00000006219.13"; transcript_id "transcript12378.chr4.nic"; exon_number "5"; exon_id "ENSMUSE00001370914.2";
chr4	IsoQuant	exon	141312007	141312176	.	-	.	gene_id "ENSMUSG00000006219.13"; transcript_id "transcript12378.chr4.nic"; exon_number "6"; exon_id "ENSMUSE00000347320.2";
chr4	IsoQuant	exon	141310365	141310543	.	-	.	gene_id "ENSMUSG00000006219.13"; transcript_id "transcript12378.chr4.nic"; exon_number "7"; exon_id "ENSMUSE00000308123.2";
chr4	IsoQuant	exon	141308294	141308411	.	-	.	gene_id "ENSMUSG00000006219.13"; transcript_id "transcript12378.chr4.nic"; exon_number "8"; exon_id "ENSMUSE00000183404.2";
chr4	IsoQuant	exon	141303373	141305254	.	-	.	gene_id "ENSMUSG00000006219.13"; transcript_id "transcript12378.chr4.nic"; exon_number "9"; exon_id "ENSMUSE00000183408.5";
chr4	HAVANA	gene	141340687	141345944	.	-	.	gene_id "ENSMUSG00000043085.15"; transcripts "1"; gene_type "protein_coding"; gene_name "Tmem82"; mgi_id "MGI:2384869"; havana_gene "OTTMUSG00000010342.1";
chr4	HAVANA	transcript	141340687	141345944	.	-	.	gene_id "ENSMUSG00000043085.15"; transcript_id "ENSMUST00000143154.8"; exons "6"; gene_type "protein_coding"; gene_name "Tmem82"; transcript_type "nonsense_mediated_decay"; transcript_name "Tmem82-202"; protein_id "ENSMUSP00000120973.2"; transcript_support_level "1"; mgi_id "MGI:2384869"; havana_gene "OTTMUSG00000010342.1"; havana_transcript "OTTMUST00000024088.1";
chr4	HAVANA	UTR	141345298	141345944	.	-	.	gene_id "ENSMUSG00000043085.15"; transcript_id "ENSMUST00000143154.8"; exon_number "1"; exon_id "6154";
chr4	HAVANA	start_codon	141345295	141345297	.	-	.	gene_id "ENSMUSG00000043085.15"; transcript_id "ENSMUST00000143154.8"; exon_number "2"; exon_id "6155";
chr4	HAVANA	exon	141345210	141345944	.	-	.	gene_id "ENSMUSG00000043085.15"; transcript_id "ENSMUST00000143154.8"; exon_number "3"; exon_id "ENSMUSE00000828885.2"; gene_type "protein_coding"; gene_name "Tmem82"; transcript_type "nonsense_mediated_decay"; transcript_name "Tmem82-202"; protein_id "ENSMUSP00000120973.2"; transcript_support_level "1"; mgi_id "MGI:2384869"; havana_gene "OTTMUSG00000010342.1"; havana_transcript "OTTMUST00000024088.1";
chr4	HAVANA	CDS	141345210	141345297	.	-	.	gene_id "ENSMUSG00000043085.15"; transcript_id "ENSMUST00000143154.8"; exon_number "4"; exon_id "6156";
chr4	HAVANA	exon	141344951	141345023	.	-	.	gene_id "ENSMUSG00000043085.15"; transcript_id "ENSMUST00000143154.8"; exon_number "5"; exon_id "ENSMUSE00001213107.2"; gene_type "protein_coding"; gene_name "Tmem82"; transcript_type "nonsense_mediated_decay"; transcript_name "Tmem82-202"; protein_id "ENSMUSP00000120973.2"; transcript_support_level "1"; mgi_id "MGI:2384869"; havana_gene "OTTMUSG00000010342.1"; havana_transcript "OTTMUST00000024088.1";
chr4	HAVANA	CDS	141344951	141345023	.	-	.	gene_id "ENSMUSG00000043085.15"; transcript_id "ENSMUST00000143154.8"; exon_number "6"; exon_id "ENSMUSE00001213107.2"; gene_type "protein_coding"; gene_name "Tmem82"; transcript_type "nonsense_mediated_decay"; transcript_name "Tmem82-202"; protein_id "ENSMUSP00000120973.2"; transcript_support_level "1"; mgi_id "MGI:2384869"; havana_gene "OTTMUSG00000010342.1"; havana_transcript "OTTMUST00000024088.1";
chr4	HAVANA	exon	141344606	141344780	.	-	.	gene_id "ENSMUSG00000043085.15"; transcript_id "ENSMUST00000143154.8"; exon_number "7"; exon_id "ENSMUSE00001254398.2"; gene_type "protein_coding"; gene_name "Tmem82"; transcript_type "nonsense_mediated_decay"; transcript_name "Tmem82-202"; protein_id "ENSMUSP00000120973.2"; transcript_support_level "1"; mgi_id "MGI:2384869"; havana_gene "OTTMUSG00000010342.1"; havana_transcript "OTTMUST00000024088.1";
chr4	HAVANA	CDS	141344606	141344780	.	-	.	gene_id "ENSMUSG00000043085.15"; transcript_id "ENSMUST00000143154.8"; exon_number "8"; exon_id "ENSMUSE00001254398.2"; gene_type "protein_coding"; gene_name "Tmem82"; transcript_type "nonsense_mediated_decay"; transcript_name "Tmem82-202"; protein_id "ENSMUSP00000120973.2"; transcript_support_level "1"; mgi_id "MGI:2384869"; havana_gene "OTTMUSG00000010342.1"; havana_transcript "OTTMUST00000024088.1";
chr4	HAVANA	exon	141343515	141343932	.	-	.	gene_id "ENSMUSG00000043085.15"; transcript_id "ENSMUST00000143154.8"; exon_number "9"; exon_id "ENSMUSE00000384869.2"; gene_type "protein_coding"; gene_name "Tmem82"; transcript_type "nonsense_mediated_decay"; transcript_name "Tmem82-202"; protein_id "ENSMUSP00000120973.2"; transcript_support_level "1"; mgi_id "MGI:2384869"; havana_gene "OTTMUSG00000010342.1"; havana_transcript "OTTMUST00000024088.1";
chr4	HAVANA	CDS	141343515	141343932	.	-	.	gene_id "ENSMUSG00000043085.15"; transcript_id "ENSMUST00000143154.8"; exon_number "10"; exon_id "ENSMUSE00000384869.2"; gene_type "protein_coding"; gene_name "Tmem82"; transcript_type "nonsense_mediated_decay"; transcript_name "Tmem82-202"; protein_id "ENSMUSP00000120973.2"; transcript_support_level "1"; mgi_id "MGI:2384869"; havana_gene "OTTMUSG00000010342.1"; havana_transcript "OTTMUST00000024088.1";
chr4	HAVANA	CDS	141342366	141342421	.	-	.	gene_id "ENSMUSG00000043085.15"; transcript_id "ENSMUST00000143154.8"; exon_number "11"; exon_id "6157";
chr4	HAVANA	stop_codon	141342363	141342365	.	-	.	gene_id "ENSMUSG00000043085.15"; transcript_id "ENSMUST00000143154.8"; exon_number "12"; exon_id "6158";
chr4	HAVANA	exon	141342256	141342421	.	-	.	gene_id "ENSMUSG00000043085.15"; transcript_id "ENSMUST00000143154.8"; exon_number "13"; exon_id "ENSMUSE00000829096.2"; gene_type "protein_coding"; gene_name "Tmem82"; transcript_type "nonsense_mediated_decay"; transcript_name "Tmem82-202"; protein_id "ENSMUSP00000120973.2"; transcript_support_level "1"; mgi_id "MGI:2384869"; havana_gene "OTTMUSG00000010342.1"; havana_transcript "OTTMUST00000024088.1";
chr4	HAVANA	UTR	141342256	141342365	.	-	.	gene_id "ENSMUSG00000043085.15"; transcript_id "ENSMUST00000143154.8"; exon_number "14"; exon_id "6159";
chr4	HAVANA	exon	141340687	141342017	.	-	.	gene_id "ENSMUSG00000043085.15"; transcript_id "ENSMUST00000143154.8"; exon_number "15"; exon_id "ENSMUSE00000827595.2"; gene_type "protein_coding"; gene_name "Tmem82"; transcript_type "nonsense_mediated_decay"; transcript_name "Tmem82-202"; protein_id "ENSMUSP00000120973.2"; transcript_support_level "1"; mgi_id "MGI:2384869"; havana_gene "OTTMUSG00000010342.1"; havana_transcript "OTTMUST00000024088.1";
chr4	HAVANA	UTR	141340687	141342017	.	-	.	gene_id "ENSMUSG00000043085.15"; transcript_id "ENSMUST00000143154.8"; exon_number "16"; exon_id "ENSMUSE00000827595.2"; gene_type "protein_coding"; gene_name "Tmem82"; transcript_type "nonsense_mediated_decay"; transcript_name "Tmem82-202"; protein_id "ENSMUSP00000120973.2"; transcript_support_level "1"; mgi_id "MGI:2384869"; havana_gene "OTTMUSG00000010342.1"; havana_transcript "OTTMUST00000024088.1";
chr4	HAVANA	gene	141353045	141392210	.	-	.	gene_id "ENSMUSG00000028917.15"; transcripts "3"; gene_type "protein_coding"; gene_name "Plekhm2"; mgi_id "MGI:1916832"; havana_gene "OTTMUSG00000010343.1";
chr4	HAVANA	transcript	141353045	141391429	.	-	.	gene_id "ENSMUSG00000028917.15"; transcript_id "ENSMUST00000084203.11"; exons "20"; gene_type "protein_coding"; gene_name "Plekhm2"; transcript_type "protein_coding"; transcript_name "Plekhm2-202"; protein_id "ENSMUSP00000081221.5"; transcript_support_level "5"; mgi_id "MGI:1916832"; tag "basic"; ccdsid "CCDS51348.1"; havana_gene "OTTMUSG00000010343.1"; havana_transcript "OTTMUST00000024092.1";
chr4	HAVANA	UTR	141391232	141391429	.	-	.	gene_id "ENSMUSG00000028917.15"; transcript_id "ENSMUST00000084203.11"; exon_number "1"; exon_id "6160";
chr4	HAVANA	start_codon	141391229	141391231	.	-	.	gene_id "ENSMUSG00000028917.15"; transcript_id "ENSMUST00000084203.11"; exon_number "2"; exon_id "6161";
chr4	HAVANA	exon	141391172	141391429	.	-	.	gene_id "ENSMUSG00000028917.15"; transcript_id "ENSMUST00000084203.11"; exon_number "3"; exon_id "ENSMUSE00000733274.2"; gene_type "protein_coding"; gene_name "Plekhm2"; transcript_type "protein_coding"; transcript_name "Plekhm2-202"; protein_id "ENSMUSP00000081221.5"; transcript_support_level "5"; mgi_id "MGI:1916832"; tag "basic"; ccdsid "CCDS51348.1"; havana_gene "OTTMUSG00000010343.1"; havana_transcript "OTTMUST00000024092.1";
chr4	HAVANA	CDS	141391172	141391231	.	-	.	gene_id "ENSMUSG00000028917.15"; transcript_id "ENSMUST00000084203.11"; exon_number "4"; exon_id "6162";
chr4	HAVANA	exon	141369961	141370067	.	-	.	gene_id "ENSMUSG00000028917.15"; transcript_id "ENSMUST00000084203.11"; exon_number "5"; exon_id "ENSMUSE00000307891.2"; gene_type "protein_coding"; gene_name "Plekhm2"; transcript_type "protein_coding"; transcript_name "Plekhm2-202"; protein_id "ENSMUSP00000081221.5"; transcript_support_level "5"; mgi_id "MGI:1916832"; tag "basic"; ccdsid "CCDS51348.1"; havana_gene "OTTMUSG00000010343.1"; havana_transcript "OTTMUST00000024092.1";
chr4	HAVANA	CDS	141369961	141370067	.	-	.	gene_id "ENSMUSG00000028917.15"; transcript_id "ENSMUST00000084203.11"; exon_number "6"; exon_id "ENSMUSE00000307891.2"; gene_type "protein_coding"; gene_name "Plekhm2"; transcript_type "protein_coding"; transcript_name "Plekhm2-202"; protein_id "ENSMUSP00000081221.5"; transcript_support_level "5"; mgi_id "MGI:1916832"; tag "basic"; ccdsid "CCDS51348.1"; havana_gene "OTTMUSG00000010343.1"; havana_transcript "OTTMUST00000024092.1";
chr4	HAVANA	exon	141369717	141369826	.	-	.	gene_id "ENSMUSG00000028917.15"; transcript_id "ENSMUST00000084203.11"; exon_number "7"; exon_id "ENSMUSE00001231842.2"; gene_type "protein_coding"; gene_name "Plekhm2"; transcript_type "protein_coding"; transcript_name "Plekhm2-202"; protein_id "ENSMUSP00000081221.5"; transcript_support_level "5"; mgi_id "MGI:1916832"; tag "basic"; ccdsid "CCDS51348.1"; havana_gene "OTTMUSG00000010343.1"; havana_transcript "OTTMUST00000024092.1";
chr4	HAVANA	CDS	141369717	141369826	.	-	.	gene_id "ENSMUSG00000028917.15"; transcript_id "ENSMUST00000084203.11"; exon_number "8"; exon_id "ENSMUSE00001231842.2"; gene_type "protein_coding"; gene_name "Plekhm2"; transcript_type "protein_coding"; transcript_name "Plekhm2-202"; protein_id "ENSMUSP00000081221.5"; transcript_support_level "5"; mgi_id "MGI:1916832"; tag "basic"; ccdsid "CCDS51348.1"; havana_gene "OTTMUSG00000010343.1"; havana_transcript "OTTMUST00000024092.1";
chr4	HAVANA	exon	141369306	141369405	.	-	.	gene_id "ENSMUSG00000028917.15"; transcript_id "ENSMUST00000084203.11"; exon_number "9"; exon_id "ENSMUSE00001235478.2"; gene_type "protein_coding"; gene_name "Plekhm2"; transcript_type "protein_coding"; transcript_name "Plekhm2-202"; protein_id "ENSMUSP00000081221.5"; transcript_support_level "5"; mgi_id "MGI:1916832"; tag "basic"; ccdsid "CCDS51348.1"; havana_gene "OTTMUSG00000010343.1"; havana_transcript "OTTMUST00000024092.1";
chr4	HAVANA	CDS	141369306	141369405	.	-	.	gene_id "ENSMUSG00000028917.15"; transcript_id "ENSMUST00000084203.11"; exon_number "10"; exon_id "ENSMUSE00001235478.2"; gene_type "protein_coding"; gene_name "Plekhm2"; transcript_type "protein_coding"; transcript_name "Plekhm2-202"; protein_id "ENSMUSP00000081221.5"; transcript_support_level "5"; mgi_id "MGI:1916832"; tag "basic"; ccdsid "CCDS51348.1"; havana_gene "OTTMUSG00000010343.1"; havana_transcript "OTTMUST00000024092.1";
chr4	HAVANA	exon	141368728	141368815	.	-	.	gene_id "ENSMUSG00000028917.15"; transcript_id "ENSMUST00000084203.11"; exon_number "11"; exon_id "ENSMUSE00001248757.2"; gene_type "protein_coding"; gene_name "Plekhm2"; transcript_type "protein_coding"; transcript_name "Plekhm2-202"; protein_id "ENSMUSP00000081221.5"; transcript_support_level "5"; mgi_id "MGI:1916832"; tag "basic"; ccdsid "CCDS51348.1"; havana_gene "OTTMUSG00000010343.1"; havana_transcript "OTTMUST00000024092.1";
chr4	HAVANA	CDS	141368728	141368815	.	-	.	gene_id "ENSMUSG00000028917.15"; transcript_id "ENSMUST00000084203.11"; exon_number "12"; exon_id "ENSMUSE00001248757.2"; gene_type "protein_coding"; gene_name "Plekhm2"; transcript_type "protein_coding"; transcript_name "Plekhm2-202"; protein_id "ENSMUSP00000081221.5"; transcript_support_level "5"; mgi_id "MGI:1916832"; tag "basic"; ccdsid "CCDS51348.1"; havana_gene "OTTMUSG00000010343.1"; havana_transcript "OTTMUST00000024092.1";
chr4	HAVANA	exon	141366987	141367173	.	-	.	gene_id "ENSMUSG00000028917.15"; transcript_id "ENSMUST00000084203.11"; exon_number "13"; exon_id "ENSMUSE00001291780.2"; gene_type "protein_coding"; gene_name "Plekhm2"; transcript_type "protein_coding"; transcript_name "Plekhm2-202"; protein_id "ENSMUSP00000081221.5"; transcript_support_level "5"; mgi_id "MGI:1916832"; tag "basic"; ccdsid "CCDS51348.1"; havana_gene "OTTMUSG00000010343.1"; havana_transcript "OTTMUST00000024092.1";
chr4	HAVANA	CDS	141366987	141367173	.	-	.	gene_id "ENSMUSG00000028917.15"; transcript_id "ENSMUST00000084203.11"; exon_number "14"; exon_id "ENSMUSE00001291780.2"; gene_type "protein_coding"; gene_name "Plekhm2"; transcript_type "protein_coding"; transcript_name "Plekhm2-202"; protein_id "ENSMUSP00000081221.5"; transcript_support_level "5"; mgi_id "MGI:1916832"; tag "basic"; ccdsid "CCDS51348.1"; havana_gene "OTTMUSG00000010343.1"; havana_transcript "OTTMUST00000024092.1";
chr4	HAVANA	exon	141364736	141364795	.	-	.	gene_id "ENSMUSG00000028917.15"; transcript_id "ENSMUST00000084203.11"; exon_number "15"; exon_id "ENSMUSE00000524368.2"; gene_type "protein_coding"; gene_name "Plekhm2"; transcript_type "protein_coding"; transcript_name "Plekhm2-202"; protein_id "ENSMUSP00000081221.5"; transcript_support_level "5"; mgi_id "MGI:1916832"; tag "basic"; ccdsid "CCDS51348.1"; havana_gene "OTTMUSG00000010343.1"; havana_transcript "OTTMUST00000024092.1";
chr4	HAVANA	CDS	141364736	141364795	.	-	.	gene_id "ENSMUSG00000028917.15"; transcript_id "ENSMUST00000084203.11"; exon_number "16"; exon_id "ENSMUSE00000524368.2"; gene_type "protein_coding"; gene_name "Plekhm2"; transcript_type "protein_coding"; transcript_name "Plekhm2-202"; protein_id "ENSMUSP00000081221.5"; transcript_support_level "5"; mgi_id "MGI:1916832"; tag "basic"; ccdsid "CCDS51348.1"; havana_gene "OTTMUSG00000010343.1"; havana_transcript "OTTMUST00000024092.1";
chr4	HAVANA	exon	141361564	141361789	.	-	.	gene_id "ENSMUSG00000028917.15"; transcript_id "ENSMUST00000084203.11"; exon_number "17"; exon_id "ENSMUSE00001256591.2"; gene_type "protein_coding"; gene_name "Plekhm2"; transcript_type "protein_coding"; transcript_name "Plekhm2-202"; protein_id "ENSMUSP00000081221.5"; transcript_support_level "5"; mgi_id "MGI:1916832"; tag "basic"; ccdsid "CCDS51348.1"; havana_gene "OTTMUSG00000010343.1"; havana_transcript "OTTMUST00000024092.1";
chr4	HAVANA	CDS	141361564	141361789	.	-	.	gene_id "ENSMUSG00000028917.15"; transcript_id "ENSMUST00000084203.11"; exon_number "18"; exon_id "ENSMUSE00001256591.2"; gene_type "protein_coding"; gene_name "Plekhm2"; transcript_type "protein_coding"; transcript_name "Plekhm2-202"; protein_id "ENSMUSP00000081221.5"; transcript_support_level "5"; mgi_id "MGI:1916832"; tag "basic"; ccdsid "CCDS51348.1"; havana_gene "OTTMUSG00000010343.1"; havana_transcript "OTTMUST00000024092.1";
chr4	HAVANA	exon	141359024	141359887	.	-	.	gene_id "ENSMUSG00000028917.15"; transcript_id "ENSMUST00000084203.11"; exon_number "19"; exon_id "ENSMUSE00000307826.3"; gene_type "protein_coding"; gene_name "Plekhm2"; transcript_type "protein_coding"; transcript_name "Plekhm2-202"; protein_id "ENSMUSP00000081221.5"; transcript_support_level "5"; mgi_id "MGI:1916832"; tag "basic"; ccdsid "CCDS51348.1"; havana_gene "OTTMUSG00000010343.1"; havana_transcript "OTTMUST00000024092.1";
chr4	HAVANA	CDS	141359024	141359887	.	-	.	gene_id "ENSMUSG00000028917.15"; transcript_id "ENSMUST00000084203.11"; exon_number "20"; exon_id "ENSMUSE00000307826.3"; gene_type "protein_coding"; gene_name "Plekhm2"; transcript_type "protein_coding"; transcript_name "Plekhm2-202"; protein_id "ENSMUSP00000081221.5"; transcript_support_level "5"; mgi_id "MGI:1916832"; tag "basic"; ccdsid "CCDS51348.1"; havana_gene "OTTMUSG00000010343.1"; havana_transcript "OTTMUST00000024092.1";
chr4	HAVANA	exon	141358821	141358890	.	-	.	gene_id "ENSMUSG00000028917.15"; transcript_id "ENSMUST00000084203.11"; exon_number "21"; exon_id "ENSMUSE00000183388.2"; gene_type "protein_coding"; gene_name "Plekhm2"; transcript_type "protein_coding"; transcript_name "Plekhm2-202"; protein_id "ENSMUSP00000081221.5"; transcript_support_level "5"; mgi_id "MGI:1916832"; tag "basic"; ccdsid "CCDS51348.1"; havana_gene "OTTMUSG00000010343.1"; havana_transcript "OTTMUST00000024092.1";
chr4	HAVANA	CDS	141358821	141358890	.	-	.	gene_id "ENSMUSG00000028917.15"; transcript_id "ENSMUST00000084203.11"; exon_number "22"; exon_id "ENSMUSE00000183388.2"; gene_type "protein_coding"; gene_name "Plekhm2"; transcript_type "protein_coding"; transcript_name "Plekhm2-202"; protein_id "ENSMUSP00000081221.5"; transcript_support_level "5"; mgi_id "MGI:1916832"; tag "basic"; ccdsid "CCDS51348.1"; havana_gene "OTTMUSG00000010343.1"; havana_transcript "OTTMUST00000024092.1";
chr4	HAVANA	exon	141358601	141358691	.	-	.	gene_id "ENSMUSG00000028917.15"; transcript_id "ENSMUST00000084203.11"; exon_number "23"; exon_id "ENSMUSE00000307801.2"; gene_type "protein_coding"; gene_name "Plekhm2"; transcript_type "protein_coding"; transcript_name "Plekhm2-202"; protein_id "ENSMUSP00000081221.5"; transcript_support_level "5"; mgi_id "MGI:1916832"; tag "basic"; ccdsid "CCDS51348.1"; havana_gene "OTTMUSG00000010343.1"; havana_transcript "OTTMUST00000024092.1";
chr4	HAVANA	CDS	141358601	141358691	.	-	.	gene_id "ENSMUSG00000028917.15"; transcript_id "ENSMUST00000084203.11"; exon_number "24"; exon_id "ENSMUSE00000307801.2"; gene_type "protein_coding"; gene_name "Plekhm2"; transcript_type "protein_coding"; transcript_name "Plekhm2-202"; protein_id "ENSMUSP00000081221.5"; transcript_support_level "5"; mgi_id "MGI:1916832"; tag "basic"; ccdsid "CCDS51348.1"; havana_gene "OTTMUSG00000010343.1"; havana_transcript "OTTMUST00000024092.1";
chr4	HAVANA	exon	141358303	141358367	.	-	.	gene_id "ENSMUSG00000028917.15"; transcript_id "ENSMUST00000084203.11"; exon_number "25"; exon_id "ENSMUSE00000307793.2"; gene_type "protein_coding"; gene_name "Plekhm2"; transcript_type "protein_coding"; transcript_name "Plekhm2-202"; protein_id "ENSMUSP00000081221.5"; transcript_support_level "5"; mgi_id "MGI:1916832"; tag "basic"; ccdsid "CCDS51348.1"; havana_gene "OTTMUSG00000010343.1"; havana_transcript "OTTMUST00000024092.1";
chr4	HAVANA	CDS	141358303	141358367	.	-	.	gene_id "ENSMUSG00000028917.15"; transcript_id "ENSMUST00000084203.11"; exon_number "26"; exon_id "ENSMUSE00000307793.2"; gene_type "protein_coding"; gene_name "Plekhm2"; transcript_type "protein_coding"; transcript_name "Plekhm2-202"; protein_id "ENSMUSP00000081221.5"; transcript_support_level "5"; mgi_id "MGI:1916832"; tag "basic"; ccdsid "CCDS51348.1"; havana_gene "OTTMUSG00000010343.1"; havana_transcript "OTTMUST00000024092.1";
chr4	HAVANA	exon	141357883	141357971	.	-	.	gene_id "ENSMUSG00000028917.15"; transcript_id "ENSMUST00000084203.11"; exon_number "27"; exon_id "ENSMUSE00000307783.2"; gene_type "protein_coding"; gene_name "Plekhm2"; transcript_type "protein_coding"; transcript_name "Plekhm2-202"; protein_id "ENSMUSP00000081221.5"; transcript_support_level "5"; mgi_id "MGI:1916832"; tag "basic"; ccdsid "CCDS51348.1"; havana_gene "OTTMUSG00000010343.1"; havana_transcript "OTTMUST00000024092.1";
chr4	HAVANA	CDS	141357883	141357971	.	-	.	gene_id "ENSMUSG00000028917.15"; transcript_id "ENSMUST00000084203.11"; exon_number "28"; exon_id "ENSMUSE00000307783.2"; gene_type "protein_coding"; gene_name "Plekhm2"; transcript_type "protein_coding"; transcript_name "Plekhm2-202"; protein_id "ENSMUSP00000081221.5"; transcript_support_level "5"; mgi_id "MGI:1916832"; tag "basic"; ccdsid "CCDS51348.1"; havana_gene "OTTMUSG00000010343.1"; havana_transcript "OTTMUST00000024092.1";
chr4	HAVANA	exon	141357221	141357353	.	-	.	gene_id "ENSMUSG00000028917.15"; transcript_id "ENSMUST00000084203.11"; exon_number "29"; exon_id "ENSMUSE00000307776.2"; gene_type "protein_coding"; gene_name "Plekhm2"; transcript_type "protein_coding"; transcript_name "Plekhm2-202"; protein_id "ENSMUSP00000081221.5"; transcript_support_level "5"; mgi_id "MGI:1916832"; tag "basic"; ccdsid "CCDS51348.1"; havana_gene "OTTMUSG00000010343.1"; havana_transcript "OTTMUST00000024092.1";
chr4	HAVANA	CDS	141357221	141357353	.	-	.	gene_id "ENSMUSG00000028917.15"; transcript_id "ENSMUST00000084203.11"; exon_number "30"; exon_id "ENSMUSE00000307776.2"; gene_type "protein_coding"; gene_name "Plekhm2"; transcript_type "protein_coding"; transcript_name "Plekhm2-202"; protein_id "ENSMUSP00000081221.5"; transcript_support_level "5"; mgi_id "MGI:1916832"; tag "basic"; ccdsid "CCDS51348.1"; havana_gene "OTTMUSG00000010343.1"; havana_transcript "OTTMUST00000024092.1";
chr4	HAVANA	exon	141356761	141356951	.	-	.	gene_id "ENSMUSG00000028917.15"; transcript_id "ENSMUST00000084203.11"; exon_number "31"; exon_id "ENSMUSE00000183391.2"; gene_type "protein_coding"; gene_name "Plekhm2"; transcript_type "protein_coding"; transcript_name "Plekhm2-202"; protein_id "ENSMUSP00000081221.5"; transcript_support_level "5"; mgi_id "MGI:1916832"; tag "basic"; ccdsid "CCDS51348.1"; havana_gene "OTTMUSG00000010343.1"; havana_transcript "OTTMUST00000024092.1";
chr4	HAVANA	CDS	141356761	141356951	.	-	.	gene_id "ENSMUSG00000028917.15"; transcript_id "ENSMUST00000084203.11"; exon_number "32"; exon_id "ENSMUSE00000183391.2"; gene_type "protein_coding"; gene_name "Plekhm2"; transcript_type "protein_coding"; transcript_name "Plekhm2-202"; protein_id "ENSMUSP00000081221.5"; transcript_support_level "5"; mgi_id "MGI:1916832"; tag "basic"; ccdsid "CCDS51348.1"; havana_gene "OTTMUSG00000010343.1"; havana_transcript "OTTMUST00000024092.1";
chr4	HAVANA	exon	141356392	141356457	.	-	.	gene_id "ENSMUSG00000028917.15"; transcript_id "ENSMUST00000084203.11"; exon_number "33"; exon_id "ENSMUSE00000183385.2"; gene_type "protein_coding"; gene_name "Plekhm2"; transcript_type "protein_coding"; transcript_name "Plekhm2-202"; protein_id "ENSMUSP00000081221.5"; transcript_support_level "5"; mgi_id "MGI:1916832"; tag "basic"; ccdsid "CCDS51348.1"; havana_gene "OTTMUSG00000010343.1"; havana_transcript "OTTMUST00000024092.1";
chr4	HAVANA	CDS	141356392	141356457	.	-	.	gene_id "ENSMUSG00000028917.15"; transcript_id "ENSMUST00000084203.11"; exon_number "34"; exon_id "ENSMUSE00000183385.2"; gene_type "protein_coding"; gene_name "Plekhm2"; transcript_type "protein_coding"; transcript_name "Plekhm2-202"; protein_id "ENSMUSP00000081221.5"; transcript_support_level "5"; mgi_id "MGI:1916832"; tag "basic"; ccdsid "CCDS51348.1"; havana_gene "OTTMUSG00000010343.1"; havana_transcript "OTTMUST00000024092.1";
chr4	HAVANA	exon	141355592	141355751	.	-	.	gene_id "ENSMUSG00000028917.15"; transcript_id "ENSMUST00000084203.11"; exon_number "35"; exon_id "ENSMUSE00000183389.2"; gene_type "protein_coding"; gene_name "Plekhm2"; transcript_type "protein_coding"; transcript_name "Plekhm2-202"; protein_id "ENSMUSP00000081221.5"; transcript_support_level "5"; mgi_id "MGI:1916832"; tag "basic"; ccdsid "CCDS51348.1"; havana_gene "OTTMUSG00000010343.1"; havana_transcript "OTTMUST00000024092.1";
chr4	HAVANA	CDS	141355592	141355751	.	-	.	gene_id "ENSMUSG00000028917.15"; transcript_id "ENSMUST00000084203.11"; exon_number "36"; exon_id "ENSMUSE00000183389.2"; gene_type "protein_coding"; gene_name "Plekhm2"; transcript_type "protein_coding"; transcript_name "Plekhm2-202"; protein_id "ENSMUSP00000081221.5"; transcript_support_level "5"; mgi_id "MGI:1916832"; tag "basic"; ccdsid "CCDS51348.1"; havana_gene "OTTMUSG00000010343.1"; havana_transcript "OTTMUST00000024092.1";
chr4	HAVANA	exon	141355260	141355439	.	-	.	gene_id "ENSMUSG00000028917.15"; transcript_id "ENSMUST00000084203.11"; exon_number "37"; exon_id "ENSMUSE00000183384.2"; gene_type "protein_coding"; gene_name "Plekhm2"; transcript_type "protein_coding"; transcript_name "Plekhm2-202"; protein_id "ENSMUSP00000081221.5"; transcript_support_level "5"; mgi_id "MGI:1916832"; tag "basic"; ccdsid "CCDS51348.1"; havana_gene "OTTMUSG00000010343.1"; havana_transcript "OTTMUST00000024092.1";
chr4	HAVANA	CDS	141355260	141355439	.	-	.	gene_id "ENSMUSG00000028917.15"; transcript_id "ENSMUST00000084203.11"; exon_number "38"; exon_id "ENSMUSE00000183384.2"; gene_type "protein_coding"; gene_name "Plekhm2"; transcript_type "protein_coding"; transcript_name "Plekhm2-202"; protein_id "ENSMUSP00000081221.5"; transcript_support_level "5"; mgi_id "MGI:1916832"; tag "basic"; ccdsid "CCDS51348.1"; havana_gene "OTTMUSG00000010343.1"; havana_transcript "OTTMUST00000024092.1";
chr4	HAVANA	exon	141355062	141355178	.	-	.	gene_id "ENSMUSG00000028917.15"; transcript_id "ENSMUST00000084203.11"; exon_number "39"; exon_id "ENSMUSE00000183383.2"; gene_type "protein_coding"; gene_name "Plekhm2"; transcript_type "protein_coding"; transcript_name "Plekhm2-202"; protein_id "ENSMUSP00000081221.5"; transcript_support_level "5"; mgi_id "MGI:1916832"; tag "basic"; ccdsid "CCDS51348.1"; havana_gene "OTTMUSG00000010343.1"; havana_transcript "OTTMUST00000024092.1";
chr4	HAVANA	CDS	141355062	141355178	.	-	.	gene_id "ENSMUSG00000028917.15"; transcript_id "ENSMUST00000084203.11"; exon_number "40"; exon_id "ENSMUSE00000183383.2"; gene_type "protein_coding"; gene_name "Plekhm2"; transcript_type "protein_coding"; transcript_name "Plekhm2-202"; protein_id "ENSMUSP00000081221.5"; transcript_support_level "5"; mgi_id "MGI:1916832"; tag "basic"; ccdsid "CCDS51348.1"; havana_gene "OTTMUSG00000010343.1"; havana_transcript "OTTMUST00000024092.1";
chr4	HAVANA	CDS	141353884	141354018	.	-	.	gene_id "ENSMUSG00000028917.15"; transcript_id "ENSMUST00000084203.11"; exon_number "41"; exon_id "6163";
chr4	HAVANA	stop_codon	141353881	141353883	.	-	.	gene_id "ENSMUSG00000028917.15"; transcript_id "ENSMUST00000084203.11"; exon_number "42"; exon_id "6164";
chr4	HAVANA	exon	141353045	141354018	.	-	.	gene_id "ENSMUSG00000028917.15"; transcript_id "ENSMUST00000084203.11"; exon_number "43"; exon_id "ENSMUSE00000630595.3"; gene_type "protein_coding"; gene_name "Plekhm2"; transcript_type "protein_coding"; transcript_name "Plekhm2-202"; protein_id "ENSMUSP00000081221.5"; transcript_support_level "5"; mgi_id "MGI:1916832"; tag "basic"; ccdsid "CCDS51348.1"; havana_gene "OTTMUSG00000010343.1"; havana_transcript "OTTMUST00000024092.1";
chr4	HAVANA	UTR	141353045	141353883	.	-	.	gene_id "ENSMUSG00000028917.15"; transcript_id "ENSMUST00000084203.11"; exon_number "44"; exon_id "6165";
chr4	HAVANA	transcript	141353045	141392210	.	-	.	gene_id "ENSMUSG00000028917.15"; transcript_id "ENSMUST00000030751.5"; exons "20"; gene_type "protein_coding"; gene_name "Plekhm2"; transcript_type "protein_coding"; transcript_name "Plekhm2-201"; protein_id "ENSMUSP00000030751.5"; transcript_support_level "1"; mgi_id "MGI:1916832"; tag "basic"; ccdsid "CCDS84816.1"; havana_gene "OTTMUSG00000010343.1"; havana_transcript "OTTMUST00000024091.1";
chr4	HAVANA	exon	141392142	141392210	.	-	.	gene_id "ENSMUSG00000028917.15"; transcript_id "ENSMUST00000030751.5"; exon_number "1"; exon_id "ENSMUSE00000667517.2"; gene_type "protein_coding"; gene_name "Plekhm2"; transcript_type "protein_coding"; transcript_name "Plekhm2-201"; protein_id "ENSMUSP00000030751.5"; transcript_support_level "1"; mgi_id "MGI:1916832"; tag "basic"; ccdsid "CCDS84816.1"; havana_gene "OTTMUSG00000010343.1"; havana_transcript "OTTMUST00000024091.1";
chr4	HAVANA	UTR	141392142	141392210	.	-	.	gene_id "ENSMUSG00000028917.15"; transcript_id "ENSMUST00000030751.5"; exon_number "2"; exon_id "ENSMUSE00000667517.2"; gene_type "protein_coding"; gene_name "Plekhm2"; transcript_type "protein_coding"; transcript_name "Plekhm2-201"; protein_id "ENSMUSP00000030751.5"; transcript_support_level "1"; mgi_id "MGI:1916832"; tag "basic"; ccdsid "CCDS84816.1"; havana_gene "OTTMUSG00000010343.1"; havana_transcript "OTTMUST00000024091.1";
chr4	HAVANA	UTR	141391232	141391438	.	-	.	gene_id "ENSMUSG00000028917.15"; transcript_id "ENSMUST00000030751.5"; exon_number "3"; exon_id "6166";
chr4	HAVANA	start_codon	141391229	141391231	.	-	.	gene_id "ENSMUSG00000028917.15"; transcript_id "ENSMUST00000030751.5"; exon_number "4"; exon_id "chr4.6161";
chr4	HAVANA	exon	141391172	141391438	.	-	.	gene_id "ENSMUSG00000028917.15"; transcript_id "ENSMUST00000030751.5"; exon_number "5"; exon_id "ENSMUSE00000336138.3"; gene_type "protein_coding"; gene_name "Plekhm2"; transcript_type "protein_coding"; transcript_name "Plekhm2-201"; protein_id "ENSMUSP00000030751.5"; transcript_support_level "1"; mgi_id "MGI:1916832"; tag "basic"; ccdsid "CCDS84816.1"; havana_gene "OTTMUSG00000010343.1"; havana_transcript "OTTMUST00000024091.1";
chr4	HAVANA	CDS	141391172	141391231	.	-	.	gene_id "ENSMUSG00000028917.15"; transcript_id "ENSMUST00000030751.5"; exon_number "6"; exon_id "chr4.6162";
chr4	HAVANA	exon	141369961	141370067	.	-	.	gene_id "ENSMUSG00000028917.15"; transcript_id "ENSMUST00000030751.5"; exon_number "7"; exon_id "ENSMUSE00000307891.2"; gene_type "protein_coding"; gene_name "Plekhm2"; transcript_type "protein_coding"; transcript_name "Plekhm2-201"; protein_id "ENSMUSP00000030751.5"; transcript_support_level "1"; mgi_id "MGI:1916832"; tag "basic"; ccdsid "CCDS84816.1"; havana_gene "OTTMUSG00000010343.1"; havana_transcript "OTTMUST00000024091.1";
chr4	HAVANA	CDS	141369961	141370067	.	-	.	gene_id "ENSMUSG00000028917.15"; transcript_id "ENSMUST00000030751.5"; exon_number "8"; exon_id "ENSMUSE00000307891.2"; gene_type "protein_coding"; gene_name "Plekhm2"; transcript_type "protein_coding"; transcript_name "Plekhm2-201"; protein_id "ENSMUSP00000030751.5"; transcript_support_level "1"; mgi_id "MGI:1916832"; tag "basic"; ccdsid "CCDS84816.1"; havana_gene "OTTMUSG00000010343.1"; havana_transcript "OTTMUST00000024091.1";
chr4	HAVANA	exon	141369717	141369826	.	-	.	gene_id "ENSMUSG00000028917.15"; transcript_id "ENSMUST00000030751.5"; exon_number "9"; exon_id "ENSMUSE00001231842.2"; gene_type "protein_coding"; gene_name "Plekhm2"; transcript_type "protein_coding"; transcript_name "Plekhm2-201"; protein_id "ENSMUSP00000030751.5"; transcript_support_level "1"; mgi_id "MGI:1916832"; tag "basic"; ccdsid "CCDS84816.1"; havana_gene "OTTMUSG00000010343.1"; havana_transcript "OTTMUST00000024091.1";
chr4	HAVANA	CDS	141369717	141369826	.	-	.	gene_id "ENSMUSG00000028917.15"; transcript_id "ENSMUST00000030751.5"; exon_number "10"; exon_id "ENSMUSE00001231842.2"; gene_type "protein_coding"; gene_name "Plekhm2"; transcript_type "protein_coding"; transcript_name "Plekhm2-201"; protein_id "ENSMUSP00000030751.5"; transcript_support_level "1"; mgi_id "MGI:1916832"; tag "basic"; ccdsid "CCDS84816.1"; havana_gene "OTTMUSG00000010343.1"; havana_transcript "OTTMUST00000024091.1";
chr4	HAVANA	exon	141369306	141369405	.	-	.	gene_id "ENSMUSG00000028917.15"; transcript_id "ENSMUST00000030751.5"; exon_number "11"; exon_id "ENSMUSE00001235478.2"; gene_type "protein_coding"; gene_name "Plekhm2"; transcript_type "protein_coding"; transcript_name "Plekhm2-201"; protein_id "ENSMUSP00000030751.5"; transcript_support_level "1"; mgi_id "MGI:1916832"; tag "basic"; ccdsid "CCDS84816.1"; havana_gene "OTTMUSG00000010343.1"; havana_transcript "OTTMUST00000024091.1";
chr4	HAVANA	CDS	141369306	141369405	.	-	.	gene_id "ENSMUSG00000028917.15"; transcript_id "ENSMUST00000030751.5"; exon_number "12"; exon_id "ENSMUSE00001235478.2"; gene_type "protein_coding"; gene_name "Plekhm2"; transcript_type "protein_coding"; transcript_name "Plekhm2-201"; protein_id "ENSMUSP00000030751.5"; transcript_support_level "1"; mgi_id "MGI:1916832"; tag "basic"; ccdsid "CCDS84816.1"; havana_gene "OTTMUSG00000010343.1"; havana_transcript "OTTMUST00000024091.1";
chr4	HAVANA	exon	141368728	141368815	.	-	.	gene_id "ENSMUSG00000028917.15"; transcript_id "ENSMUST00000030751.5"; exon_number "13"; exon_id "ENSMUSE00001248757.2"; gene_type "protein_coding"; gene_name "Plekhm2"; transcript_type "protein_coding"; transcript_name "Plekhm2-201"; protein_id "ENSMUSP00000030751.5"; transcript_support_level "1"; mgi_id "MGI:1916832"; tag "basic"; ccdsid "CCDS84816.1"; havana_gene "OTTMUSG00000010343.1"; havana_transcript "OTTMUST00000024091.1";
chr4	HAVANA	CDS	141368728	141368815	.	-	.	gene_id "ENSMUSG00000028917.15"; transcript_id "ENSMUST00000030751.5"; exon_number "14"; exon_id "ENSMUSE00001248757.2"; gene_type "protein_coding"; gene_name "Plekhm2"; transcript_type "protein_coding"; transcript_name "Plekhm2-201"; protein_id "ENSMUSP00000030751.5"; transcript_support_level "1"; mgi_id "MGI:1916832"; tag "basic"; ccdsid "CCDS84816.1"; havana_gene "OTTMUSG00000010343.1"; havana_transcript "OTTMUST00000024091.1";
chr4	HAVANA	exon	141366987	141367173	.	-	.	gene_id "ENSMUSG00000028917.15"; transcript_id "ENSMUST00000030751.5"; exon_number "15"; exon_id "ENSMUSE00001291780.2"; gene_type "protein_coding"; gene_name "Plekhm2"; transcript_type "protein_coding"; transcript_name "Plekhm2-201"; protein_id "ENSMUSP00000030751.5"; transcript_support_level "1"; mgi_id "MGI:1916832"; tag "basic"; ccdsid "CCDS84816.1"; havana_gene "OTTMUSG00000010343.1"; havana_transcript "OTTMUST00000024091.1";
chr4	HAVANA	CDS	141366987	141367173	.	-	.	gene_id "ENSMUSG00000028917.15"; transcript_id "ENSMUST00000030751.5"; exon_number "16"; exon_id "ENSMUSE00001291780.2"; gene_type "protein_coding"; gene_name "Plekhm2"; transcript_type "protein_coding"; transcript_name "Plekhm2-201"; protein_id "ENSMUSP00000030751.5"; transcript_support_level "1"; mgi_id "MGI:1916832"; tag "basic"; ccdsid "CCDS84816.1"; havana_gene "OTTMUSG00000010343.1"; havana_transcript "OTTMUST00000024091.1";
chr4	HAVANA	exon	141361564	141361789	.	-	.	gene_id "ENSMUSG00000028917.15"; transcript_id "ENSMUST00000030751.5"; exon_number "17"; exon_id "ENSMUSE00001256591.2"; gene_type "protein_coding"; gene_name "Plekhm2"; transcript_type "protein_coding"; transcript_name "Plekhm2-201"; protein_id "ENSMUSP00000030751.5"; transcript_support_level "1"; mgi_id "MGI:1916832"; tag "basic"; ccdsid "CCDS84816.1"; havana_gene "OTTMUSG00000010343.1"; havana_transcript "OTTMUST00000024091.1";
chr4	HAVANA	CDS	141361564	141361789	.	-	.	gene_id "ENSMUSG00000028917.15"; transcript_id "ENSMUST00000030751.5"; exon_number "18"; exon_id "ENSMUSE00001256591.2"; gene_type "protein_coding"; gene_name "Plekhm2"; transcript_type "protein_coding"; transcript_name "Plekhm2-201"; protein_id "ENSMUSP00000030751.5"; transcript_support_level "1"; mgi_id "MGI:1916832"; tag "basic"; ccdsid "CCDS84816.1"; havana_gene "OTTMUSG00000010343.1"; havana_transcript "OTTMUST00000024091.1";
chr4	HAVANA	exon	141359024	141359887	.	-	.	gene_id "ENSMUSG00000028917.15"; transcript_id "ENSMUST00000030751.5"; exon_number "19"; exon_id "ENSMUSE00000307826.3"; gene_type "protein_coding"; gene_name "Plekhm2"; transcript_type "protein_coding"; transcript_name "Plekhm2-201"; protein_id "ENSMUSP00000030751.5"; transcript_support_level "1"; mgi_id "MGI:1916832"; tag "basic"; ccdsid "CCDS84816.1"; havana_gene "OTTMUSG00000010343.1"; havana_transcript "OTTMUST00000024091.1";
chr4	HAVANA	CDS	141359024	141359887	.	-	.	gene_id "ENSMUSG00000028917.15"; transcript_id "ENSMUST00000030751.5"; exon_number "20"; exon_id "ENSMUSE00000307826.3"; gene_type "protein_coding"; gene_name "Plekhm2"; transcript_type "protein_coding"; transcript_name "Plekhm2-201"; protein_id "ENSMUSP00000030751.5"; transcript_support_level "1"; mgi_id "MGI:1916832"; tag "basic"; ccdsid "CCDS84816.1"; havana_gene "OTTMUSG00000010343.1"; havana_transcript "OTTMUST00000024091.1";
chr4	HAVANA	exon	141358821	141358890	.	-	.	gene_id "ENSMUSG00000028917.15"; transcript_id "ENSMUST00000030751.5"; exon_number "21"; exon_id "ENSMUSE00000183388.2"; gene_type "protein_coding"; gene_name "Plekhm2"; transcript_type "protein_coding"; transcript_name "Plekhm2-201"; protein_id "ENSMUSP00000030751.5"; transcript_support_level "1"; mgi_id "MGI:1916832"; tag "basic"; ccdsid "CCDS84816.1"; havana_gene "OTTMUSG00000010343.1"; havana_transcript "OTTMUST00000024091.1";
chr4	HAVANA	CDS	141358821	141358890	.	-	.	gene_id "ENSMUSG00000028917.15"; transcript_id "ENSMUST00000030751.5"; exon_number "22"; exon_id "ENSMUSE00000183388.2"; gene_type "protein_coding"; gene_name "Plekhm2"; transcript_type "protein_coding"; transcript_name "Plekhm2-201"; protein_id "ENSMUSP00000030751.5"; transcript_support_level "1"; mgi_id "MGI:1916832"; tag "basic"; ccdsid "CCDS84816.1"; havana_gene "OTTMUSG00000010343.1"; havana_transcript "OTTMUST00000024091.1";
chr4	HAVANA	exon	141358601	141358691	.	-	.	gene_id "ENSMUSG00000028917.15"; transcript_id "ENSMUST00000030751.5"; exon_number "23"; exon_id "ENSMUSE00000307801.2"; gene_type "protein_coding"; gene_name "Plekhm2"; transcript_type "protein_coding"; transcript_name "Plekhm2-201"; protein_id "ENSMUSP00000030751.5"; transcript_support_level "1"; mgi_id "MGI:1916832"; tag "basic"; ccdsid "CCDS84816.1"; havana_gene "OTTMUSG00000010343.1"; havana_transcript "OTTMUST00000024091.1";
chr4	HAVANA	CDS	141358601	141358691	.	-	.	gene_id "ENSMUSG00000028917.15"; transcript_id "ENSMUST00000030751.5"; exon_number "24"; exon_id "ENSMUSE00000307801.2"; gene_type "protein_coding"; gene_name "Plekhm2"; transcript_type "protein_coding"; transcript_name "Plekhm2-201"; protein_id "ENSMUSP00000030751.5"; transcript_support_level "1"; mgi_id "MGI:1916832"; tag "basic"; ccdsid "CCDS84816.1"; havana_gene "OTTMUSG00000010343.1"; havana_transcript "OTTMUST00000024091.1";
chr4	HAVANA	exon	141358303	141358367	.	-	.	gene_id "ENSMUSG00000028917.15"; transcript_id "ENSMUST00000030751.5"; exon_number "25"; exon_id "ENSMUSE00000307793.2"; gene_type "protein_coding"; gene_name "Plekhm2"; transcript_type "protein_coding"; transcript_name "Plekhm2-201"; protein_id "ENSMUSP00000030751.5"; transcript_support_level "1"; mgi_id "MGI:1916832"; tag "basic"; ccdsid "CCDS84816.1"; havana_gene "OTTMUSG00000010343.1"; havana_transcript "OTTMUST00000024091.1";
chr4	HAVANA	CDS	141358303	141358367	.	-	.	gene_id "ENSMUSG00000028917.15"; transcript_id "ENSMUST00000030751.5"; exon_number "26"; exon_id "ENSMUSE00000307793.2"; gene_type "protein_coding"; gene_name "Plekhm2"; transcript_type "protein_coding"; transcript_name "Plekhm2-201"; protein_id "ENSMUSP00000030751.5"; transcript_support_level "1"; mgi_id "MGI:1916832"; tag "basic"; ccdsid "CCDS84816.1"; havana_gene "OTTMUSG00000010343.1"; havana_transcript "OTTMUST00000024091.1";
chr4	HAVANA	exon	141357883	141357971	.	-	.	gene_id "ENSMUSG00000028917.15"; transcript_id "ENSMUST00000030751.5"; exon_number "27"; exon_id "ENSMUSE00000307783.2"; gene_type "protein_coding"; gene_name "Plekhm2"; transcript_type "protein_coding"; transcript_name "Plekhm2-201"; protein_id "ENSMUSP00000030751.5"; transcript_support_level "1"; mgi_id "MGI:1916832"; tag "basic"; ccdsid "CCDS84816.1"; havana_gene "OTTMUSG00000010343.1"; havana_transcript "OTTMUST00000024091.1";
chr4	HAVANA	CDS	141357883	141357971	.	-	.	gene_id "ENSMUSG00000028917.15"; transcript_id "ENSMUST00000030751.5"; exon_number "28"; exon_id "ENSMUSE00000307783.2"; gene_type "protein_coding"; gene_name "Plekhm2"; transcript_type "protein_coding"; transcript_name "Plekhm2-201"; protein_id "ENSMUSP00000030751.5"; transcript_support_level "1"; mgi_id "MGI:1916832"; tag "basic"; ccdsid "CCDS84816.1"; havana_gene "OTTMUSG00000010343.1"; havana_transcript "OTTMUST00000024091.1";
chr4	HAVANA	exon	141357221	141357353	.	-	.	gene_id "ENSMUSG00000028917.15"; transcript_id "ENSMUST00000030751.5"; exon_number "29"; exon_id "ENSMUSE00000307776.2"; gene_type "protein_coding"; gene_name "Plekhm2"; transcript_type "protein_coding"; transcript_name "Plekhm2-201"; protein_id "ENSMUSP00000030751.5"; transcript_support_level "1"; mgi_id "MGI:1916832"; tag "basic"; ccdsid "CCDS84816.1"; havana_gene "OTTMUSG00000010343.1"; havana_transcript "OTTMUST00000024091.1";
chr4	HAVANA	CDS	141357221	141357353	.	-	.	gene_id "ENSMUSG00000028917.15"; transcript_id "ENSMUST00000030751.5"; exon_number "30"; exon_id "ENSMUSE00000307776.2"; gene_type "protein_coding"; gene_name "Plekhm2"; transcript_type "protein_coding"; transcript_name "Plekhm2-201"; protein_id "ENSMUSP00000030751.5"; transcript_support_level "1"; mgi_id "MGI:1916832"; tag "basic"; ccdsid "CCDS84816.1"; havana_gene "OTTMUSG00000010343.1"; havana_transcript "OTTMUST00000024091.1";
chr4	HAVANA	exon	141356761	141356951	.	-	.	gene_id "ENSMUSG00000028917.15"; transcript_id "ENSMUST00000030751.5"; exon_number "31"; exon_id "ENSMUSE00000183391.2"; gene_type "protein_coding"; gene_name "Plekhm2"; transcript_type "protein_coding"; transcript_name "Plekhm2-201"; protein_id "ENSMUSP00000030751.5"; transcript_support_level "1"; mgi_id "MGI:1916832"; tag "basic"; ccdsid "CCDS84816.1"; havana_gene "OTTMUSG00000010343.1"; havana_transcript "OTTMUST00000024091.1";
chr4	HAVANA	CDS	141356761	141356951	.	-	.	gene_id "ENSMUSG00000028917.15"; transcript_id "ENSMUST00000030751.5"; exon_number "32"; exon_id "ENSMUSE00000183391.2"; gene_type "protein_coding"; gene_name "Plekhm2"; transcript_type "protein_coding"; transcript_name "Plekhm2-201"; protein_id "ENSMUSP00000030751.5"; transcript_support_level "1"; mgi_id "MGI:1916832"; tag "basic"; ccdsid "CCDS84816.1"; havana_gene "OTTMUSG00000010343.1"; havana_transcript "OTTMUST00000024091.1";
chr4	HAVANA	exon	141356392	141356457	.	-	.	gene_id "ENSMUSG00000028917.15"; transcript_id "ENSMUST00000030751.5"; exon_number "33"; exon_id "ENSMUSE00000183385.2"; gene_type "protein_coding"; gene_name "Plekhm2"; transcript_type "protein_coding"; transcript_name "Plekhm2-201"; protein_id "ENSMUSP00000030751.5"; transcript_support_level "1"; mgi_id "MGI:1916832"; tag "basic"; ccdsid "CCDS84816.1"; havana_gene "OTTMUSG00000010343.1"; havana_transcript "OTTMUST00000024091.1";
chr4	HAVANA	CDS	141356392	141356457	.	-	.	gene_id "ENSMUSG00000028917.15"; transcript_id "ENSMUST00000030751.5"; exon_number "34"; exon_id "ENSMUSE00000183385.2"; gene_type "protein_coding"; gene_name "Plekhm2"; transcript_type "protein_coding"; transcript_name "Plekhm2-201"; protein_id "ENSMUSP00000030751.5"; transcript_support_level "1"; mgi_id "MGI:1916832"; tag "basic"; ccdsid "CCDS84816.1"; havana_gene "OTTMUSG00000010343.1"; havana_transcript "OTTMUST00000024091.1";
chr4	HAVANA	exon	141355592	141355751	.	-	.	gene_id "ENSMUSG00000028917.15"; transcript_id "ENSMUST00000030751.5"; exon_number "35"; exon_id "ENSMUSE00000183389.2"; gene_type "protein_coding"; gene_name "Plekhm2"; transcript_type "protein_coding"; transcript_name "Plekhm2-201"; protein_id "ENSMUSP00000030751.5"; transcript_support_level "1"; mgi_id "MGI:1916832"; tag "basic"; ccdsid "CCDS84816.1"; havana_gene "OTTMUSG00000010343.1"; havana_transcript "OTTMUST00000024091.1";
chr4	HAVANA	CDS	141355592	141355751	.	-	.	gene_id "ENSMUSG00000028917.15"; transcript_id "ENSMUST00000030751.5"; exon_number "36"; exon_id "ENSMUSE00000183389.2"; gene_type "protein_coding"; gene_name "Plekhm2"; transcript_type "protein_coding"; transcript_name "Plekhm2-201"; protein_id "ENSMUSP00000030751.5"; transcript_support_level "1"; mgi_id "MGI:1916832"; tag "basic"; ccdsid "CCDS84816.1"; havana_gene "OTTMUSG00000010343.1"; havana_transcript "OTTMUST00000024091.1";
chr4	HAVANA	exon	141355260	141355439	.	-	.	gene_id "ENSMUSG00000028917.15"; transcript_id "ENSMUST00000030751.5"; exon_number "37"; exon_id "ENSMUSE00000183384.2"; gene_type "protein_coding"; gene_name "Plekhm2"; transcript_type "protein_coding"; transcript_name "Plekhm2-201"; protein_id "ENSMUSP00000030751.5"; transcript_support_level "1"; mgi_id "MGI:1916832"; tag "basic"; ccdsid "CCDS84816.1"; havana_gene "OTTMUSG00000010343.1"; havana_transcript "OTTMUST00000024091.1";
chr4	HAVANA	CDS	141355260	141355439	.	-	.	gene_id "ENSMUSG00000028917.15"; transcript_id "ENSMUST00000030751.5"; exon_number "38"; exon_id "ENSMUSE00000183384.2"; gene_type "protein_coding"; gene_name "Plekhm2"; transcript_type "protein_coding"; transcript_name "Plekhm2-201"; protein_id "ENSMUSP00000030751.5"; transcript_support_level "1"; mgi_id "MGI:1916832"; tag "basic"; ccdsid "CCDS84816.1"; havana_gene "OTTMUSG00000010343.1"; havana_transcript "OTTMUST00000024091.1";
chr4	HAVANA	exon	141355062	141355178	.	-	.	gene_id "ENSMUSG00000028917.15"; transcript_id "ENSMUST00000030751.5"; exon_number "39"; exon_id "ENSMUSE00000183383.2"; gene_type "protein_coding"; gene_name "Plekhm2"; transcript_type "protein_coding"; transcript_name "Plekhm2-201"; protein_id "ENSMUSP00000030751.5"; transcript_support_level "1"; mgi_id "MGI:1916832"; tag "basic"; ccdsid "CCDS84816.1"; havana_gene "OTTMUSG00000010343.1"; havana_transcript "OTTMUST00000024091.1";
chr4	HAVANA	CDS	141355062	141355178	.	-	.	gene_id "ENSMUSG00000028917.15"; transcript_id "ENSMUST00000030751.5"; exon_number "40"; exon_id "ENSMUSE00000183383.2"; gene_type "protein_coding"; gene_name "Plekhm2"; transcript_type "protein_coding"; transcript_name "Plekhm2-201"; protein_id "ENSMUSP00000030751.5"; transcript_support_level "1"; mgi_id "MGI:1916832"; tag "basic"; ccdsid "CCDS84816.1"; havana_gene "OTTMUSG00000010343.1"; havana_transcript "OTTMUST00000024091.1";
chr4	HAVANA	CDS	141353884	141354018	.	-	.	gene_id "ENSMUSG00000028917.15"; transcript_id "ENSMUST00000030751.5"; exon_number "41"; exon_id "chr4.6163";
chr4	HAVANA	stop_codon	141353881	141353883	.	-	.	gene_id "ENSMUSG00000028917.15"; transcript_id "ENSMUST00000030751.5"; exon_number "42"; exon_id "chr4.6164";
chr4	HAVANA	exon	141353045	141354018	.	-	.	gene_id "ENSMUSG00000028917.15"; transcript_id "ENSMUST00000030751.5"; exon_number "43"; exon_id "ENSMUSE00000630595.3"; gene_type "protein_coding"; gene_name "Plekhm2"; transcript_type "protein_coding"; transcript_name "Plekhm2-201"; protein_id "ENSMUSP00000030751.5"; transcript_support_level "1"; mgi_id "MGI:1916832"; tag "basic"; ccdsid "CCDS84816.1"; havana_gene "OTTMUSG00000010343.1"; havana_transcript "OTTMUST00000024091.1";
chr4	HAVANA	UTR	141353045	141353883	.	-	.	gene_id "ENSMUSG00000028917.15"; transcript_id "ENSMUST00000030751.5"; exon_number "44"; exon_id "chr4.6165";
chr4	IsoQuant	transcript	141353045	141356146	.	-	.	gene_id "ENSMUSG00000028917.15"; transcript_id "transcript12398.chr4.nic"; exons "4";
chr4	IsoQuant	exon	141355592	141356146	.	-	.	gene_id "ENSMUSG00000028917.15"; transcript_id "transcript12398.chr4.nic"; exon_number "1"; exon_id "6167";
chr4	IsoQuant	exon	141355260	141355439	.	-	.	gene_id "ENSMUSG00000028917.15"; transcript_id "transcript12398.chr4.nic"; exon_number "2"; exon_id "ENSMUSE00000183384.2";
chr4	IsoQuant	exon	141355062	141355178	.	-	.	gene_id "ENSMUSG00000028917.15"; transcript_id "transcript12398.chr4.nic"; exon_number "3"; exon_id "ENSMUSE00000183383.2";
chr4	IsoQuant	exon	141353045	141354018	.	-	.	gene_id "ENSMUSG00000028917.15"; transcript_id "transcript12398.chr4.nic"; exon_number "4"; exon_id "ENSMUSE00000630595.3";
chr4	HAVANA	gene	141390904	141393297	.	+	.	gene_id "ENSMUSG00000120187.2"; transcripts "1"; gene_type "lncRNA"; gene_name "Gm54266"; mgi_id "MGI:6723555";
chr4	IsoQuant	transcript	141390904	141393295	.	+	.	gene_id "ENSMUSG00000120187.2"; transcript_id "transcript12400.chr4.nnic"; exons "1";
chr4	IsoQuant	exon	141390904	141393295	.	+	.	gene_id "ENSMUSG00000120187.2"; transcript_id "transcript12400.chr4.nnic"; exon_number "1"; exon_id "6168";
chr4	HAVANA	gene	141404860	141450808	.	-	.	gene_id "ENSMUSG00000078515.6"; transcripts "2"; gene_type "protein_coding"; gene_name "Ddi2"; mgi_id "MGI:1917244"; tag "overlapping_locus"; havana_gene "OTTMUSG00000010364.1";
chr4	IsoQuant	transcript	141404862	141450808	.	-	.	gene_id "ENSMUSG00000078515.6"; transcript_id "transcript12402.chr4.nnic"; exons "11";
chr4	IsoQuant	exon	141450368	141450808	.	-	.	gene_id "ENSMUSG00000078515.6"; transcript_id "transcript12402.chr4.nnic"; exon_number "1"; exon_id "6169";
chr4	IsoQuant	exon	141440708	141440837	.	-	.	gene_id "ENSMUSG00000078515.6"; transcript_id "transcript12402.chr4.nnic"; exon_number "2"; exon_id "ENSMUSE00001272458.2";
chr4	IsoQuant	exon	141435531	141435767	.	-	.	gene_id "ENSMUSG00000078515.6"; transcript_id "transcript12402.chr4.nnic"; exon_number "3"; exon_id "ENSMUSE00001240095.2";
chr4	IsoQuant	exon	141433243	141433369	.	-	.	gene_id "ENSMUSG00000078515.6"; transcript_id "transcript12402.chr4.nnic"; exon_number "4"; exon_id "ENSMUSE00001298528.2";
chr4	IsoQuant	exon	141430423	141430550	.	-	.	gene_id "ENSMUSG00000078515.6"; transcript_id "transcript12402.chr4.nnic"; exon_number "5"; exon_id "ENSMUSE00001247866.2";
chr4	IsoQuant	exon	141426041	141426169	.	-	.	gene_id "ENSMUSG00000078515.6"; transcript_id "transcript12402.chr4.nnic"; exon_number "6"; exon_id "ENSMUSE00001302634.2";
chr4	IsoQuant	exon	141422718	141422821	.	-	.	gene_id "ENSMUSG00000078515.6"; transcript_id "transcript12402.chr4.nnic"; exon_number "7"; exon_id "ENSMUSE00001247665.2";
chr4	IsoQuant	exon	141419566	141419755	.	-	.	gene_id "ENSMUSG00000078515.6"; transcript_id "transcript12402.chr4.nnic"; exon_number "8"; exon_id "ENSMUSE00001270135.2";
chr4	IsoQuant	exon	141416581	141416642	.	-	.	gene_id "ENSMUSG00000078515.6"; transcript_id "transcript12402.chr4.nnic"; exon_number "9"; exon_id "ENSMUSE00001496647.1";
chr4	IsoQuant	exon	141409748	141412942	.	-	.	gene_id "ENSMUSG00000078515.6"; transcript_id "transcript12402.chr4.nnic"; exon_number "10"; exon_id "6170";
chr4	IsoQuant	exon	141404862	141405334	.	-	.	gene_id "ENSMUSG00000078515.6"; transcript_id "transcript12402.chr4.nnic"; exon_number "11"; exon_id "6171";
chr4	IsoQuant	transcript	141410875	141450808	.	-	.	gene_id "ENSMUSG00000078515.6"; transcript_id "transcript12409.chr4.nnic"; exons "10";
chr4	IsoQuant	exon	141450368	141450808	.	-	.	gene_id "ENSMUSG00000078515.6"; transcript_id "transcript12409.chr4.nnic"; exon_number "1"; exon_id "chr4.6169";
chr4	IsoQuant	exon	141440708	141440837	.	-	.	gene_id "ENSMUSG00000078515.6"; transcript_id "transcript12409.chr4.nnic"; exon_number "2"; exon_id "ENSMUSE00001272458.2";
chr4	IsoQuant	exon	141435531	141435767	.	-	.	gene_id "ENSMUSG00000078515.6"; transcript_id "transcript12409.chr4.nnic"; exon_number "3"; exon_id "ENSMUSE00001240095.2";
chr4	IsoQuant	exon	141433243	141433369	.	-	.	gene_id "ENSMUSG00000078515.6"; transcript_id "transcript12409.chr4.nnic"; exon_number "4"; exon_id "ENSMUSE00001298528.2";
chr4	IsoQuant	exon	141430423	141430550	.	-	.	gene_id "ENSMUSG00000078515.6"; transcript_id "transcript12409.chr4.nnic"; exon_number "5"; exon_id "ENSMUSE00001247866.2";
chr4	IsoQuant	exon	141426041	141426169	.	-	.	gene_id "ENSMUSG00000078515.6"; transcript_id "transcript12409.chr4.nnic"; exon_number "6"; exon_id "ENSMUSE00001302634.2";
chr4	IsoQuant	exon	141422718	141422821	.	-	.	gene_id "ENSMUSG00000078515.6"; transcript_id "transcript12409.chr4.nnic"; exon_number "7"; exon_id "ENSMUSE00001247665.2";
chr4	IsoQuant	exon	141419566	141419683	.	-	.	gene_id "ENSMUSG00000078515.6"; transcript_id "transcript12409.chr4.nnic"; exon_number "8"; exon_id "6172";
chr4	IsoQuant	exon	141416581	141416642	.	-	.	gene_id "ENSMUSG00000078515.6"; transcript_id "transcript12409.chr4.nnic"; exon_number "9"; exon_id "ENSMUSE00001496647.1";
chr4	IsoQuant	exon	141410875	141412942	.	-	.	gene_id "ENSMUSG00000078515.6"; transcript_id "transcript12409.chr4.nnic"; exon_number "10"; exon_id "6173";
chr4	IsoQuant	gene	141444168	141445909	.	+	.	gene_id "novel_gene_chr4_12419"; transcripts "1";
chr4	IsoQuant	transcript	141444168	141445909	.	+	.	gene_id "novel_gene_chr4_12419"; transcript_id "transcript12418.chr4.nnic"; exons "1";
chr4	IsoQuant	exon	141444168	141445909	.	+	.	gene_id "novel_gene_chr4_12419"; transcript_id "transcript12418.chr4.nnic"; exon_number "1"; exon_id "6174";
chr4	HAVANA	gene	141487500	141518242	.	-	.	gene_id "ENSMUSG00000040697.11"; transcripts "1"; gene_type "protein_coding"; gene_name "Dnajc16"; mgi_id "MGI:2442146"; havana_gene "OTTMUSG00000009933.1";
chr4	HAVANA	transcript	141487500	141518202	.	-	.	gene_id "ENSMUSG00000040697.11"; transcript_id "ENSMUST00000038014.11"; exons "15"; gene_type "protein_coding"; gene_name "Dnajc16"; transcript_type "protein_coding"; transcript_name "Dnajc16-201"; protein_id "ENSMUSP00000048714.5"; transcript_support_level "1"; mgi_id "MGI:2442146"; tag "basic"; ccdsid "CCDS18882.1"; havana_gene "OTTMUSG00000009933.1"; havana_transcript "OTTMUST00000023073.1";
chr4	HAVANA	exon	141517901	141518202	.	-	.	gene_id "ENSMUSG00000040697.11"; transcript_id "ENSMUST00000038014.11"; exon_number "1"; exon_id "ENSMUSE00000412262.4"; gene_type "protein_coding"; gene_name "Dnajc16"; transcript_type "protein_coding"; transcript_name "Dnajc16-201"; protein_id "ENSMUSP00000048714.5"; transcript_support_level "1"; mgi_id "MGI:2442146"; tag "basic"; ccdsid "CCDS18882.1"; havana_gene "OTTMUSG00000009933.1"; havana_transcript "OTTMUST00000023073.1";
chr4	HAVANA	UTR	141517901	141518202	.	-	.	gene_id "ENSMUSG00000040697.11"; transcript_id "ENSMUST00000038014.11"; exon_number "2"; exon_id "ENSMUSE00000412262.4"; gene_type "protein_coding"; gene_name "Dnajc16"; transcript_type "protein_coding"; transcript_name "Dnajc16-201"; protein_id "ENSMUSP00000048714.5"; transcript_support_level "1"; mgi_id "MGI:2442146"; tag "basic"; ccdsid "CCDS18882.1"; havana_gene "OTTMUSG00000009933.1"; havana_transcript "OTTMUST00000023073.1";
chr4	HAVANA	UTR	141516367	141516384	.	-	.	gene_id "ENSMUSG00000040697.11"; transcript_id "ENSMUST00000038014.11"; exon_number "3"; exon_id "6175";
chr4	HAVANA	start_codon	141516364	141516366	.	-	.	gene_id "ENSMUSG00000040697.11"; transcript_id "ENSMUST00000038014.11"; exon_number "4"; exon_id "6176";
chr4	HAVANA	exon	141516200	141516384	.	-	.	gene_id "ENSMUSG00000040697.11"; transcript_id "ENSMUST00000038014.11"; exon_number "5"; exon_id "ENSMUSE00000353483.2"; gene_type "protein_coding"; gene_name "Dnajc16"; transcript_type "protein_coding"; transcript_name "Dnajc16-201"; protein_id "ENSMUSP00000048714.5"; transcript_support_level "1"; mgi_id "MGI:2442146"; tag "basic"; ccdsid "CCDS18882.1"; havana_gene "OTTMUSG00000009933.1"; havana_transcript "OTTMUST00000023073.1";
chr4	HAVANA	CDS	141516200	141516366	.	-	.	gene_id "ENSMUSG00000040697.11"; transcript_id "ENSMUST00000038014.11"; exon_number "6"; exon_id "6177";
chr4	HAVANA	exon	141511999	141512065	.	-	.	gene_id "ENSMUSG00000040697.11"; transcript_id "ENSMUST00000038014.11"; exon_number "7"; exon_id "ENSMUSE00000183378.2"; gene_type "protein_coding"; gene_name "Dnajc16"; transcript_type "protein_coding"; transcript_name "Dnajc16-201"; protein_id "ENSMUSP00000048714.5"; transcript_support_level "1"; mgi_id "MGI:2442146"; tag "basic"; ccdsid "CCDS18882.1"; havana_gene "OTTMUSG00000009933.1"; havana_transcript "OTTMUST00000023073.1";
chr4	HAVANA	CDS	141511999	141512065	.	-	.	gene_id "ENSMUSG00000040697.11"; transcript_id "ENSMUST00000038014.11"; exon_number "8"; exon_id "ENSMUSE00000183378.2"; gene_type "protein_coding"; gene_name "Dnajc16"; transcript_type "protein_coding"; transcript_name "Dnajc16-201"; protein_id "ENSMUSP00000048714.5"; transcript_support_level "1"; mgi_id "MGI:2442146"; tag "basic"; ccdsid "CCDS18882.1"; havana_gene "OTTMUSG00000009933.1"; havana_transcript "OTTMUST00000023073.1";
chr4	HAVANA	exon	141510084	141510417	.	-	.	gene_id "ENSMUSG00000040697.11"; transcript_id "ENSMUST00000038014.11"; exon_number "9"; exon_id "ENSMUSE00000389434.2"; gene_type "protein_coding"; gene_name "Dnajc16"; transcript_type "protein_coding"; transcript_name "Dnajc16-201"; protein_id "ENSMUSP00000048714.5"; transcript_support_level "1"; mgi_id "MGI:2442146"; tag "basic"; ccdsid "CCDS18882.1"; havana_gene "OTTMUSG00000009933.1"; havana_transcript "OTTMUST00000023073.1";
chr4	HAVANA	CDS	141510084	141510417	.	-	.	gene_id "ENSMUSG00000040697.11"; transcript_id "ENSMUST00000038014.11"; exon_number "10"; exon_id "ENSMUSE00000389434.2"; gene_type "protein_coding"; gene_name "Dnajc16"; transcript_type "protein_coding"; transcript_name "Dnajc16-201"; protein_id "ENSMUSP00000048714.5"; transcript_support_level "1"; mgi_id "MGI:2442146"; tag "basic"; ccdsid "CCDS18882.1"; havana_gene "OTTMUSG00000009933.1"; havana_transcript "OTTMUST00000023073.1";
chr4	HAVANA	exon	141504206	141504390	.	-	.	gene_id "ENSMUSG00000040697.11"; transcript_id "ENSMUST00000038014.11"; exon_number "11"; exon_id "ENSMUSE00000307336.2"; gene_type "protein_coding"; gene_name "Dnajc16"; transcript_type "protein_coding"; transcript_name "Dnajc16-201"; protein_id "ENSMUSP00000048714.5"; transcript_support_level "1"; mgi_id "MGI:2442146"; tag "basic"; ccdsid "CCDS18882.1"; havana_gene "OTTMUSG00000009933.1"; havana_transcript "OTTMUST00000023073.1";
chr4	HAVANA	CDS	141504206	141504390	.	-	.	gene_id "ENSMUSG00000040697.11"; transcript_id "ENSMUST00000038014.11"; exon_number "12"; exon_id "ENSMUSE00000307336.2"; gene_type "protein_coding"; gene_name "Dnajc16"; transcript_type "protein_coding"; transcript_name "Dnajc16-201"; protein_id "ENSMUSP00000048714.5"; transcript_support_level "1"; mgi_id "MGI:2442146"; tag "basic"; ccdsid "CCDS18882.1"; havana_gene "OTTMUSG00000009933.1"; havana_transcript "OTTMUST00000023073.1";
chr4	HAVANA	exon	141502677	141502781	.	-	.	gene_id "ENSMUSG00000040697.11"; transcript_id "ENSMUST00000038014.11"; exon_number "13"; exon_id "ENSMUSE00000307328.2"; gene_type "protein_coding"; gene_name "Dnajc16"; transcript_type "protein_coding"; transcript_name "Dnajc16-201"; protein_id "ENSMUSP00000048714.5"; transcript_support_level "1"; mgi_id "MGI:2442146"; tag "basic"; ccdsid "CCDS18882.1"; havana_gene "OTTMUSG00000009933.1"; havana_transcript "OTTMUST00000023073.1";
chr4	HAVANA	CDS	141502677	141502781	.	-	.	gene_id "ENSMUSG00000040697.11"; transcript_id "ENSMUST00000038014.11"; exon_number "14"; exon_id "ENSMUSE00000307328.2"; gene_type "protein_coding"; gene_name "Dnajc16"; transcript_type "protein_coding"; transcript_name "Dnajc16-201"; protein_id "ENSMUSP00000048714.5"; transcript_support_level "1"; mgi_id "MGI:2442146"; tag "basic"; ccdsid "CCDS18882.1"; havana_gene "OTTMUSG00000009933.1"; havana_transcript "OTTMUST00000023073.1";
chr4	HAVANA	exon	141501812	141501970	.	-	.	gene_id "ENSMUSG00000040697.11"; transcript_id "ENSMUST00000038014.11"; exon_number "15"; exon_id "ENSMUSE00000307321.2"; gene_type "protein_coding"; gene_name "Dnajc16"; transcript_type "protein_coding"; transcript_name "Dnajc16-201"; protein_id "ENSMUSP00000048714.5"; transcript_support_level "1"; mgi_id "MGI:2442146"; tag "basic"; ccdsid "CCDS18882.1"; havana_gene "OTTMUSG00000009933.1"; havana_transcript "OTTMUST00000023073.1";
chr4	HAVANA	CDS	141501812	141501970	.	-	.	gene_id "ENSMUSG00000040697.11"; transcript_id "ENSMUST00000038014.11"; exon_number "16"; exon_id "ENSMUSE00000307321.2"; gene_type "protein_coding"; gene_name "Dnajc16"; transcript_type "protein_coding"; transcript_name "Dnajc16-201"; protein_id "ENSMUSP00000048714.5"; transcript_support_level "1"; mgi_id "MGI:2442146"; tag "basic"; ccdsid "CCDS18882.1"; havana_gene "OTTMUSG00000009933.1"; havana_transcript "OTTMUST00000023073.1";
chr4	HAVANA	exon	141498218	141498348	.	-	.	gene_id "ENSMUSG00000040697.11"; transcript_id "ENSMUST00000038014.11"; exon_number "17"; exon_id "ENSMUSE00001265651.2"; gene_type "protein_coding"; gene_name "Dnajc16"; transcript_type "protein_coding"; transcript_name "Dnajc16-201"; protein_id "ENSMUSP00000048714.5"; transcript_support_level "1"; mgi_id "MGI:2442146"; tag "basic"; ccdsid "CCDS18882.1"; havana_gene "OTTMUSG00000009933.1"; havana_transcript "OTTMUST00000023073.1";
chr4	HAVANA	CDS	141498218	141498348	.	-	.	gene_id "ENSMUSG00000040697.11"; transcript_id "ENSMUST00000038014.11"; exon_number "18"; exon_id "ENSMUSE00001265651.2"; gene_type "protein_coding"; gene_name "Dnajc16"; transcript_type "protein_coding"; transcript_name "Dnajc16-201"; protein_id "ENSMUSP00000048714.5"; transcript_support_level "1"; mgi_id "MGI:2442146"; tag "basic"; ccdsid "CCDS18882.1"; havana_gene "OTTMUSG00000009933.1"; havana_transcript "OTTMUST00000023073.1";
chr4	HAVANA	exon	141497164	141497347	.	-	.	gene_id "ENSMUSG00000040697.11"; transcript_id "ENSMUST00000038014.11"; exon_number "19"; exon_id "ENSMUSE00000307300.2"; gene_type "protein_coding"; gene_name "Dnajc16"; transcript_type "protein_coding"; transcript_name "Dnajc16-201"; protein_id "ENSMUSP00000048714.5"; transcript_support_level "1"; mgi_id "MGI:2442146"; tag "basic"; ccdsid "CCDS18882.1"; havana_gene "OTTMUSG00000009933.1"; havana_transcript "OTTMUST00000023073.1";
chr4	HAVANA	CDS	141497164	141497347	.	-	.	gene_id "ENSMUSG00000040697.11"; transcript_id "ENSMUST00000038014.11"; exon_number "20"; exon_id "ENSMUSE00000307300.2"; gene_type "protein_coding"; gene_name "Dnajc16"; transcript_type "protein_coding"; transcript_name "Dnajc16-201"; protein_id "ENSMUSP00000048714.5"; transcript_support_level "1"; mgi_id "MGI:2442146"; tag "basic"; ccdsid "CCDS18882.1"; havana_gene "OTTMUSG00000009933.1"; havana_transcript "OTTMUST00000023073.1";
chr4	HAVANA	exon	141495202	141495384	.	-	.	gene_id "ENSMUSG00000040697.11"; transcript_id "ENSMUST00000038014.11"; exon_number "21"; exon_id "ENSMUSE00000307293.2"; gene_type "protein_coding"; gene_name "Dnajc16"; transcript_type "protein_coding"; transcript_name "Dnajc16-201"; protein_id "ENSMUSP00000048714.5"; transcript_support_level "1"; mgi_id "MGI:2442146"; tag "basic"; ccdsid "CCDS18882.1"; havana_gene "OTTMUSG00000009933.1"; havana_transcript "OTTMUST00000023073.1";
chr4	HAVANA	CDS	141495202	141495384	.	-	.	gene_id "ENSMUSG00000040697.11"; transcript_id "ENSMUST00000038014.11"; exon_number "22"; exon_id "ENSMUSE00000307293.2"; gene_type "protein_coding"; gene_name "Dnajc16"; transcript_type "protein_coding"; transcript_name "Dnajc16-201"; protein_id "ENSMUSP00000048714.5"; transcript_support_level "1"; mgi_id "MGI:2442146"; tag "basic"; ccdsid "CCDS18882.1"; havana_gene "OTTMUSG00000009933.1"; havana_transcript "OTTMUST00000023073.1";
chr4	HAVANA	exon	141495019	141495095	.	-	.	gene_id "ENSMUSG00000040697.11"; transcript_id "ENSMUST00000038014.11"; exon_number "23"; exon_id "ENSMUSE00000307282.2"; gene_type "protein_coding"; gene_name "Dnajc16"; transcript_type "protein_coding"; transcript_name "Dnajc16-201"; protein_id "ENSMUSP00000048714.5"; transcript_support_level "1"; mgi_id "MGI:2442146"; tag "basic"; ccdsid "CCDS18882.1"; havana_gene "OTTMUSG00000009933.1"; havana_transcript "OTTMUST00000023073.1";
chr4	HAVANA	CDS	141495019	141495095	.	-	.	gene_id "ENSMUSG00000040697.11"; transcript_id "ENSMUST00000038014.11"; exon_number "24"; exon_id "ENSMUSE00000307282.2"; gene_type "protein_coding"; gene_name "Dnajc16"; transcript_type "protein_coding"; transcript_name "Dnajc16-201"; protein_id "ENSMUSP00000048714.5"; transcript_support_level "1"; mgi_id "MGI:2442146"; tag "basic"; ccdsid "CCDS18882.1"; havana_gene "OTTMUSG00000009933.1"; havana_transcript "OTTMUST00000023073.1";
chr4	HAVANA	exon	141493973	141494053	.	-	.	gene_id "ENSMUSG00000040697.11"; transcript_id "ENSMUST00000038014.11"; exon_number "25"; exon_id "ENSMUSE00000307275.2"; gene_type "protein_coding"; gene_name "Dnajc16"; transcript_type "protein_coding"; transcript_name "Dnajc16-201"; protein_id "ENSMUSP00000048714.5"; transcript_support_level "1"; mgi_id "MGI:2442146"; tag "basic"; ccdsid "CCDS18882.1"; havana_gene "OTTMUSG00000009933.1"; havana_transcript "OTTMUST00000023073.1";
chr4	HAVANA	CDS	141493973	141494053	.	-	.	gene_id "ENSMUSG00000040697.11"; transcript_id "ENSMUST00000038014.11"; exon_number "26"; exon_id "ENSMUSE00000307275.2"; gene_type "protein_coding"; gene_name "Dnajc16"; transcript_type "protein_coding"; transcript_name "Dnajc16-201"; protein_id "ENSMUSP00000048714.5"; transcript_support_level "1"; mgi_id "MGI:2442146"; tag "basic"; ccdsid "CCDS18882.1"; havana_gene "OTTMUSG00000009933.1"; havana_transcript "OTTMUST00000023073.1";
chr4	HAVANA	exon	141493795	141493893	.	-	.	gene_id "ENSMUSG00000040697.11"; transcript_id "ENSMUST00000038014.11"; exon_number "27"; exon_id "ENSMUSE00000307269.2"; gene_type "protein_coding"; gene_name "Dnajc16"; transcript_type "protein_coding"; transcript_name "Dnajc16-201"; protein_id "ENSMUSP00000048714.5"; transcript_support_level "1"; mgi_id "MGI:2442146"; tag "basic"; ccdsid "CCDS18882.1"; havana_gene "OTTMUSG00000009933.1"; havana_transcript "OTTMUST00000023073.1";
chr4	HAVANA	CDS	141493795	141493893	.	-	.	gene_id "ENSMUSG00000040697.11"; transcript_id "ENSMUST00000038014.11"; exon_number "28"; exon_id "ENSMUSE00000307269.2"; gene_type "protein_coding"; gene_name "Dnajc16"; transcript_type "protein_coding"; transcript_name "Dnajc16-201"; protein_id "ENSMUSP00000048714.5"; transcript_support_level "1"; mgi_id "MGI:2442146"; tag "basic"; ccdsid "CCDS18882.1"; havana_gene "OTTMUSG00000009933.1"; havana_transcript "OTTMUST00000023073.1";
chr4	HAVANA	exon	141491879	141492049	.	-	.	gene_id "ENSMUSG00000040697.11"; transcript_id "ENSMUST00000038014.11"; exon_number "29"; exon_id "ENSMUSE00000307261.2"; gene_type "protein_coding"; gene_name "Dnajc16"; transcript_type "protein_coding"; transcript_name "Dnajc16-201"; protein_id "ENSMUSP00000048714.5"; transcript_support_level "1"; mgi_id "MGI:2442146"; tag "basic"; ccdsid "CCDS18882.1"; havana_gene "OTTMUSG00000009933.1"; havana_transcript "OTTMUST00000023073.1";
chr4	HAVANA	CDS	141491879	141492049	.	-	.	gene_id "ENSMUSG00000040697.11"; transcript_id "ENSMUST00000038014.11"; exon_number "30"; exon_id "ENSMUSE00000307261.2"; gene_type "protein_coding"; gene_name "Dnajc16"; transcript_type "protein_coding"; transcript_name "Dnajc16-201"; protein_id "ENSMUSP00000048714.5"; transcript_support_level "1"; mgi_id "MGI:2442146"; tag "basic"; ccdsid "CCDS18882.1"; havana_gene "OTTMUSG00000009933.1"; havana_transcript "OTTMUST00000023073.1";
chr4	HAVANA	CDS	141490833	141491205	.	-	.	gene_id "ENSMUSG00000040697.11"; transcript_id "ENSMUST00000038014.11"; exon_number "31"; exon_id "6178";
chr4	HAVANA	stop_codon	141490830	141490832	.	-	.	gene_id "ENSMUSG00000040697.11"; transcript_id "ENSMUST00000038014.11"; exon_number "32"; exon_id "6179";
chr4	HAVANA	exon	141487500	141491205	.	-	.	gene_id "ENSMUSG00000040697.11"; transcript_id "ENSMUST00000038014.11"; exon_number "33"; exon_id "ENSMUSE00000390054.5"; gene_type "protein_coding"; gene_name "Dnajc16"; transcript_type "protein_coding"; transcript_name "Dnajc16-201"; protein_id "ENSMUSP00000048714.5"; transcript_support_level "1"; mgi_id "MGI:2442146"; tag "basic"; ccdsid "CCDS18882.1"; havana_gene "OTTMUSG00000009933.1"; havana_transcript "OTTMUST00000023073.1";
chr4	HAVANA	UTR	141487500	141490832	.	-	.	gene_id "ENSMUSG00000040697.11"; transcript_id "ENSMUST00000038014.11"; exon_number "34"; exon_id "6180";
chr4	HAVANA	gene	141520923	141543287	.	+	.	gene_id "ENSMUSG00000028914.14"; transcripts "3"; gene_type "protein_coding"; gene_name "Casp9"; mgi_id "MGI:1277950"; havana_gene "OTTMUSG00000009932.1";
chr4	HAVANA	transcript	141520923	141543287	.	+	.	gene_id "ENSMUSG00000028914.14"; transcript_id "ENSMUST00000030747.11"; exons "9"; gene_type "protein_coding"; gene_name "Casp9"; transcript_type "protein_coding"; transcript_name "Casp9-201"; protein_id "ENSMUSP00000030747.5"; transcript_support_level "1"; mgi_id "MGI:1277950"; tag "basic"; ccdsid "CCDS18883.1"; havana_gene "OTTMUSG00000009932.1"; havana_transcript "OTTMUST00000023070.1";
chr4	HAVANA	UTR	141520923	141521165	.	+	.	gene_id "ENSMUSG00000028914.14"; transcript_id "ENSMUST00000030747.11"; exon_number "1"; exon_id "6181";
chr4	HAVANA	exon	141520923	141521297	.	+	.	gene_id "ENSMUSG00000028914.14"; transcript_id "ENSMUST00000030747.11"; exon_number "2"; exon_id "ENSMUSE00001223167.2"; gene_type "protein_coding"; gene_name "Casp9"; transcript_type "protein_coding"; transcript_name "Casp9-201"; protein_id "ENSMUSP00000030747.5"; transcript_support_level "1"; mgi_id "MGI:1277950"; tag "basic"; ccdsid "CCDS18883.1"; havana_gene "OTTMUSG00000009932.1"; havana_transcript "OTTMUST00000023070.1";
chr4	HAVANA	start_codon	141521166	141521168	.	+	.	gene_id "ENSMUSG00000028914.14"; transcript_id "ENSMUST00000030747.11"; exon_number "3"; exon_id "6182";
chr4	HAVANA	CDS	141521166	141521297	.	+	.	gene_id "ENSMUSG00000028914.14"; transcript_id "ENSMUST00000030747.11"; exon_number "4"; exon_id "6183";
chr4	HAVANA	CDS	141523746	141524145	.	+	.	gene_id "ENSMUSG00000028914.14"; transcript_id "ENSMUST00000030747.11"; exon_number "5"; exon_id "ENSMUSE00000306620.2"; gene_type "protein_coding"; gene_name "Casp9"; transcript_type "protein_coding"; transcript_name "Casp9-201"; protein_id "ENSMUSP00000030747.5"; transcript_support_level "1"; mgi_id "MGI:1277950"; tag "basic"; ccdsid "CCDS18883.1"; havana_gene "OTTMUSG00000009932.1"; havana_transcript "OTTMUST00000023070.1";
chr4	HAVANA	exon	141523746	141524145	.	+	.	gene_id "ENSMUSG00000028914.14"; transcript_id "ENSMUST00000030747.11"; exon_number "6"; exon_id "ENSMUSE00000306620.2"; gene_type "protein_coding"; gene_name "Casp9"; transcript_type "protein_coding"; transcript_name "Casp9-201"; protein_id "ENSMUSP00000030747.5"; transcript_support_level "1"; mgi_id "MGI:1277950"; tag "basic"; ccdsid "CCDS18883.1"; havana_gene "OTTMUSG00000009932.1"; havana_transcript "OTTMUST00000023070.1";
chr4	HAVANA	CDS	141531132	141531166	.	+	.	gene_id "ENSMUSG00000028914.14"; transcript_id "ENSMUST00000030747.11"; exon_number "7"; exon_id "ENSMUSE00000183372.2"; gene_type "protein_coding"; gene_name "Casp9"; transcript_type "protein_coding"; transcript_name "Casp9-201"; protein_id "ENSMUSP00000030747.5"; transcript_support_level "1"; mgi_id "MGI:1277950"; tag "basic"; ccdsid "CCDS18883.1"; havana_gene "OTTMUSG00000009932.1"; havana_transcript "OTTMUST00000023070.1";
chr4	HAVANA	exon	141531132	141531166	.	+	.	gene_id "ENSMUSG00000028914.14"; transcript_id "ENSMUST00000030747.11"; exon_number "8"; exon_id "ENSMUSE00000183372.2"; gene_type "protein_coding"; gene_name "Casp9"; transcript_type "protein_coding"; transcript_name "Casp9-201"; protein_id "ENSMUSP00000030747.5"; transcript_support_level "1"; mgi_id "MGI:1277950"; tag "basic"; ccdsid "CCDS18883.1"; havana_gene "OTTMUSG00000009932.1"; havana_transcript "OTTMUST00000023070.1";
chr4	HAVANA	CDS	141532673	141532849	.	+	.	gene_id "ENSMUSG00000028914.14"; transcript_id "ENSMUST00000030747.11"; exon_number "9"; exon_id "ENSMUSE00000183369.2"; gene_type "protein_coding"; gene_name "Casp9"; transcript_type "protein_coding"; transcript_name "Casp9-201"; protein_id "ENSMUSP00000030747.5"; transcript_support_level "1"; mgi_id "MGI:1277950"; tag "basic"; ccdsid "CCDS18883.1"; havana_gene "OTTMUSG00000009932.1"; havana_transcript "OTTMUST00000023070.1";
chr4	HAVANA	exon	141532673	141532849	.	+	.	gene_id "ENSMUSG00000028914.14"; transcript_id "ENSMUST00000030747.11"; exon_number "10"; exon_id "ENSMUSE00000183369.2"; gene_type "protein_coding"; gene_name "Casp9"; transcript_type "protein_coding"; transcript_name "Casp9-201"; protein_id "ENSMUSP00000030747.5"; transcript_support_level "1"; mgi_id "MGI:1277950"; tag "basic"; ccdsid "CCDS18883.1"; havana_gene "OTTMUSG00000009932.1"; havana_transcript "OTTMUST00000023070.1";
chr4	HAVANA	CDS	141533141	141533230	.	+	.	gene_id "ENSMUSG00000028914.14"; transcript_id "ENSMUST00000030747.11"; exon_number "11"; exon_id "ENSMUSE00000183367.2"; gene_type "protein_coding"; gene_name "Casp9"; transcript_type "protein_coding"; transcript_name "Casp9-201"; protein_id "ENSMUSP00000030747.5"; transcript_support_level "1"; mgi_id "MGI:1277950"; tag "basic"; ccdsid "CCDS18883.1"; havana_gene "OTTMUSG00000009932.1"; havana_transcript "OTTMUST00000023070.1";
chr4	HAVANA	exon	141533141	141533230	.	+	.	gene_id "ENSMUSG00000028914.14"; transcript_id "ENSMUST00000030747.11"; exon_number "12"; exon_id "ENSMUSE00000183367.2"; gene_type "protein_coding"; gene_name "Casp9"; transcript_type "protein_coding"; transcript_name "Casp9-201"; protein_id "ENSMUSP00000030747.5"; transcript_support_level "1"; mgi_id "MGI:1277950"; tag "basic"; ccdsid "CCDS18883.1"; havana_gene "OTTMUSG00000009932.1"; havana_transcript "OTTMUST00000023070.1";
chr4	HAVANA	CDS	141534426	141534573	.	+	.	gene_id "ENSMUSG00000028914.14"; transcript_id "ENSMUST00000030747.11"; exon_number "13"; exon_id "ENSMUSE00000183376.2"; gene_type "protein_coding"; gene_name "Casp9"; transcript_type "protein_coding"; transcript_name "Casp9-201"; protein_id "ENSMUSP00000030747.5"; transcript_support_level "1"; mgi_id "MGI:1277950"; tag "basic"; ccdsid "CCDS18883.1"; havana_gene "OTTMUSG00000009932.1"; havana_transcript "OTTMUST00000023070.1";
chr4	HAVANA	exon	141534426	141534573	.	+	.	gene_id "ENSMUSG00000028914.14"; transcript_id "ENSMUST00000030747.11"; exon_number "14"; exon_id "ENSMUSE00000183376.2"; gene_type "protein_coding"; gene_name "Casp9"; transcript_type "protein_coding"; transcript_name "Casp9-201"; protein_id "ENSMUSP00000030747.5"; transcript_support_level "1"; mgi_id "MGI:1277950"; tag "basic"; ccdsid "CCDS18883.1"; havana_gene "OTTMUSG00000009932.1"; havana_transcript "OTTMUST00000023070.1";
chr4	HAVANA	CDS	141538850	141539029	.	+	.	gene_id "ENSMUSG00000028914.14"; transcript_id "ENSMUST00000030747.11"; exon_number "15"; exon_id "ENSMUSE00000183377.2"; gene_type "protein_coding"; gene_name "Casp9"; transcript_type "protein_coding"; transcript_name "Casp9-201"; protein_id "ENSMUSP00000030747.5"; transcript_support_level "1"; mgi_id "MGI:1277950"; tag "basic"; ccdsid "CCDS18883.1"; havana_gene "OTTMUSG00000009932.1"; havana_transcript "OTTMUST00000023070.1";
chr4	HAVANA	exon	141538850	141539029	.	+	.	gene_id "ENSMUSG00000028914.14"; transcript_id "ENSMUST00000030747.11"; exon_number "16"; exon_id "ENSMUSE00000183377.2"; gene_type "protein_coding"; gene_name "Casp9"; transcript_type "protein_coding"; transcript_name "Casp9-201"; protein_id "ENSMUSP00000030747.5"; transcript_support_level "1"; mgi_id "MGI:1277950"; tag "basic"; ccdsid "CCDS18883.1"; havana_gene "OTTMUSG00000009932.1"; havana_transcript "OTTMUST00000023070.1";
chr4	HAVANA	CDS	141539518	141539627	.	+	.	gene_id "ENSMUSG00000028914.14"; transcript_id "ENSMUST00000030747.11"; exon_number "17"; exon_id "ENSMUSE00000183371.2"; gene_type "protein_coding"; gene_name "Casp9"; transcript_type "protein_coding"; transcript_name "Casp9-201"; protein_id "ENSMUSP00000030747.5"; transcript_support_level "1"; mgi_id "MGI:1277950"; tag "basic"; ccdsid "CCDS18883.1"; havana_gene "OTTMUSG00000009932.1"; havana_transcript "OTTMUST00000023070.1";
chr4	HAVANA	exon	141539518	141539627	.	+	.	gene_id "ENSMUSG00000028914.14"; transcript_id "ENSMUST00000030747.11"; exon_number "18"; exon_id "ENSMUSE00000183371.2"; gene_type "protein_coding"; gene_name "Casp9"; transcript_type "protein_coding"; transcript_name "Casp9-201"; protein_id "ENSMUSP00000030747.5"; transcript_support_level "1"; mgi_id "MGI:1277950"; tag "basic"; ccdsid "CCDS18883.1"; havana_gene "OTTMUSG00000009932.1"; havana_transcript "OTTMUST00000023070.1";
chr4	HAVANA	CDS	141540906	141540995	.	+	.	gene_id "ENSMUSG00000028914.14"; transcript_id "ENSMUST00000030747.11"; exon_number "19"; exon_id "6184";
chr4	HAVANA	exon	141540906	141543287	.	+	.	gene_id "ENSMUSG00000028914.14"; transcript_id "ENSMUST00000030747.11"; exon_number "20"; exon_id "ENSMUSE00000806096.2"; gene_type "protein_coding"; gene_name "Casp9"; transcript_type "protein_coding"; transcript_name "Casp9-201"; protein_id "ENSMUSP00000030747.5"; transcript_support_level "1"; mgi_id "MGI:1277950"; tag "basic"; ccdsid "CCDS18883.1"; havana_gene "OTTMUSG00000009932.1"; havana_transcript "OTTMUST00000023070.1";
chr4	HAVANA	stop_codon	141540996	141540998	.	+	.	gene_id "ENSMUSG00000028914.14"; transcript_id "ENSMUST00000030747.11"; exon_number "21"; exon_id "6185";
chr4	HAVANA	UTR	141540996	141543287	.	+	.	gene_id "ENSMUSG00000028914.14"; transcript_id "ENSMUST00000030747.11"; exon_number "22"; exon_id "6186";
chr4	HAVANA	transcript	141520923	141525397	.	+	.	gene_id "ENSMUSG00000028914.14"; transcript_id "ENSMUST00000128660.2"; exons "2"; gene_type "protein_coding"; gene_name "Casp9"; transcript_type "protein_coding_CDS_not_defined"; transcript_name "Casp9-204"; transcript_support_level "1"; mgi_id "MGI:1277950"; havana_gene "OTTMUSG00000009932.1"; havana_transcript "OTTMUST00000023071.1";
chr4	HAVANA	exon	141520923	141521297	.	+	.	gene_id "ENSMUSG00000028914.14"; transcript_id "ENSMUST00000128660.2"; exon_number "1"; exon_id "ENSMUSE00001223167.2"; gene_type "protein_coding"; gene_name "Casp9"; transcript_type "protein_coding_CDS_not_defined"; transcript_name "Casp9-204"; transcript_support_level "1"; mgi_id "MGI:1277950"; havana_gene "OTTMUSG00000009932.1"; havana_transcript "OTTMUST00000023071.1";
chr4	HAVANA	exon	141523746	141525397	.	+	.	gene_id "ENSMUSG00000028914.14"; transcript_id "ENSMUST00000128660.2"; exon_number "2"; exon_id "ENSMUSE00000763130.2"; gene_type "protein_coding"; gene_name "Casp9"; transcript_type "protein_coding_CDS_not_defined"; transcript_name "Casp9-204"; transcript_support_level "1"; mgi_id "MGI:1277950"; havana_gene "OTTMUSG00000009932.1"; havana_transcript "OTTMUST00000023071.1";
chr4	IsoQuant	transcript	141521137	141525410	.	+	.	gene_id "ENSMUSG00000028914.14"; transcript_id "transcript12434.chr4.nnic"; exons "1";
chr4	IsoQuant	exon	141521137	141525410	.	+	.	gene_id "ENSMUSG00000028914.14"; transcript_id "transcript12434.chr4.nnic"; exon_number "1"; exon_id "6187";
chr4	HAVANA	gene	141585453	141602231	.	-	.	gene_id "ENSMUSG00000040659.4"; transcripts "1"; gene_type "protein_coding"; gene_name "Efhd2"; mgi_id "MGI:106504"; havana_gene "OTTMUSG00000010040.1";
chr4	HAVANA	transcript	141585453	141602231	.	-	.	gene_id "ENSMUSG00000040659.4"; transcript_id "ENSMUST00000036854.4"; exons "4"; gene_type "protein_coding"; gene_name "Efhd2"; transcript_type "protein_coding"; transcript_name "Efhd2-201"; protein_id "ENSMUSP00000044502.4"; transcript_support_level "1"; mgi_id "MGI:106504"; tag "basic"; ccdsid "CCDS18885.1"; havana_gene "OTTMUSG00000010040.1"; havana_transcript "OTTMUST00000023362.1";
chr4	HAVANA	UTR	141602179	141602231	.	-	.	gene_id "ENSMUSG00000040659.4"; transcript_id "ENSMUST00000036854.4"; exon_number "1"; exon_id "6188";
chr4	HAVANA	start_codon	141602176	141602178	.	-	.	gene_id "ENSMUSG00000040659.4"; transcript_id "ENSMUST00000036854.4"; exon_number "2"; exon_id "6189";
chr4	HAVANA	exon	141601871	141602231	.	-	.	gene_id "ENSMUSG00000040659.4"; transcript_id "ENSMUST00000036854.4"; exon_number "3"; exon_id "ENSMUSE00000306275.5"; gene_type "protein_coding"; gene_name "Efhd2"; transcript_type "protein_coding"; transcript_name "Efhd2-201"; protein_id "ENSMUSP00000044502.4"; transcript_support_level "1"; mgi_id "MGI:106504"; tag "basic"; ccdsid "CCDS18885.1"; havana_gene "OTTMUSG00000010040.1"; havana_transcript "OTTMUST00000023362.1";
chr4	HAVANA	CDS	141601871	141602178	.	-	.	gene_id "ENSMUSG00000040659.4"; transcript_id "ENSMUST00000036854.4"; exon_number "4"; exon_id "6190";
chr4	HAVANA	exon	141589116	141589263	.	-	.	gene_id "ENSMUSG00000040659.4"; transcript_id "ENSMUST00000036854.4"; exon_number "5"; exon_id "ENSMUSE00000524365.2"; gene_type "protein_coding"; gene_name "Efhd2"; transcript_type "protein_coding"; transcript_name "Efhd2-201"; protein_id "ENSMUSP00000044502.4"; transcript_support_level "1"; mgi_id "MGI:106504"; tag "basic"; ccdsid "CCDS18885.1"; havana_gene "OTTMUSG00000010040.1"; havana_transcript "OTTMUST00000023362.1";
chr4	HAVANA	CDS	141589116	141589263	.	-	.	gene_id "ENSMUSG00000040659.4"; transcript_id "ENSMUST00000036854.4"; exon_number "6"; exon_id "ENSMUSE00000524365.2"; gene_type "protein_coding"; gene_name "Efhd2"; transcript_type "protein_coding"; transcript_name "Efhd2-201"; protein_id "ENSMUSP00000044502.4"; transcript_support_level "1"; mgi_id "MGI:106504"; tag "basic"; ccdsid "CCDS18885.1"; havana_gene "OTTMUSG00000010040.1"; havana_transcript "OTTMUST00000023362.1";
chr4	HAVANA	exon	141587859	141587993	.	-	.	gene_id "ENSMUSG00000040659.4"; transcript_id "ENSMUST00000036854.4"; exon_number "7"; exon_id "ENSMUSE00000524364.2"; gene_type "protein_coding"; gene_name "Efhd2"; transcript_type "protein_coding"; transcript_name "Efhd2-201"; protein_id "ENSMUSP00000044502.4"; transcript_support_level "1"; mgi_id "MGI:106504"; tag "basic"; ccdsid "CCDS18885.1"; havana_gene "OTTMUSG00000010040.1"; havana_transcript "OTTMUST00000023362.1";
chr4	HAVANA	CDS	141587859	141587993	.	-	.	gene_id "ENSMUSG00000040659.4"; transcript_id "ENSMUST00000036854.4"; exon_number "8"; exon_id "ENSMUSE00000524364.2"; gene_type "protein_coding"; gene_name "Efhd2"; transcript_type "protein_coding"; transcript_name "Efhd2-201"; protein_id "ENSMUSP00000044502.4"; transcript_support_level "1"; mgi_id "MGI:106504"; tag "basic"; ccdsid "CCDS18885.1"; havana_gene "OTTMUSG00000010040.1"; havana_transcript "OTTMUST00000023362.1";
chr4	HAVANA	CDS	141587061	141587189	.	-	.	gene_id "ENSMUSG00000040659.4"; transcript_id "ENSMUST00000036854.4"; exon_number "9"; exon_id "6191";
chr4	HAVANA	stop_codon	141587058	141587060	.	-	.	gene_id "ENSMUSG00000040659.4"; transcript_id "ENSMUST00000036854.4"; exon_number "10"; exon_id "6192";
chr4	HAVANA	exon	141585453	141587189	.	-	.	gene_id "ENSMUSG00000040659.4"; transcript_id "ENSMUST00000036854.4"; exon_number "11"; exon_id "ENSMUSE00000348747.5"; gene_type "protein_coding"; gene_name "Efhd2"; transcript_type "protein_coding"; transcript_name "Efhd2-201"; protein_id "ENSMUSP00000044502.4"; transcript_support_level "1"; mgi_id "MGI:106504"; tag "basic"; ccdsid "CCDS18885.1"; havana_gene "OTTMUSG00000010040.1"; havana_transcript "OTTMUST00000023362.1";
chr4	HAVANA	UTR	141585453	141587060	.	-	.	gene_id "ENSMUSG00000040659.4"; transcript_id "ENSMUST00000036854.4"; exon_number "12"; exon_id "6193";
chr4	HAVANA	gene	141617749	141742393	.	-	.	gene_id "ENSMUSG00000051435.12"; transcripts "1"; gene_type "protein_coding"; gene_name "Fhad1"; mgi_id "MGI:1920323"; havana_gene "OTTMUSG00000010111.1";
chr4	HAVANA	transcript	141643600	141660400	.	-	.	gene_id "ENSMUSG00000051435.12"; transcript_id "ENSMUST00000036701.8"; exons "8"; gene_type "protein_coding"; gene_name "Fhad1"; transcript_type "protein_coding"; transcript_name "Fhad1-201"; protein_id "ENSMUSP00000036224.8"; transcript_support_level "1"; mgi_id "MGI:1920323"; tag "basic"; havana_gene "OTTMUSG00000010111.1"; havana_transcript "OTTMUST00000023507.1";
chr4	HAVANA	UTR	141660308	141660400	.	-	.	gene_id "ENSMUSG00000051435.12"; transcript_id "ENSMUST00000036701.8"; exon_number "1"; exon_id "6194";
chr4	HAVANA	start_codon	141660305	141660307	.	-	.	gene_id "ENSMUSG00000051435.12"; transcript_id "ENSMUST00000036701.8"; exon_number "2"; exon_id "6195";
chr4	HAVANA	exon	141660104	141660400	.	-	.	gene_id "ENSMUSG00000051435.12"; transcript_id "ENSMUST00000036701.8"; exon_number "3"; exon_id "ENSMUSE00000596166.4"; gene_type "protein_coding"; gene_name "Fhad1"; transcript_type "protein_coding"; transcript_name "Fhad1-201"; protein_id "ENSMUSP00000036224.8"; transcript_support_level "1"; mgi_id "MGI:1920323"; tag "basic"; havana_gene "OTTMUSG00000010111.1"; havana_transcript "OTTMUST00000023507.1";
chr4	HAVANA	CDS	141660104	141660307	.	-	.	gene_id "ENSMUSG00000051435.12"; transcript_id "ENSMUST00000036701.8"; exon_number "4"; exon_id "6196";
chr4	HAVANA	exon	141656841	141656948	.	-	.	gene_id "ENSMUSG00000051435.12"; transcript_id "ENSMUST00000036701.8"; exon_number "5"; exon_id "ENSMUSE00001306488.2"; gene_type "protein_coding"; gene_name "Fhad1"; transcript_type "protein_coding"; transcript_name "Fhad1-201"; protein_id "ENSMUSP00000036224.8"; transcript_support_level "1"; mgi_id "MGI:1920323"; tag "basic"; havana_gene "OTTMUSG00000010111.1"; havana_transcript "OTTMUST00000023507.1";
chr4	HAVANA	CDS	141656841	141656948	.	-	.	gene_id "ENSMUSG00000051435.12"; transcript_id "ENSMUST00000036701.8"; exon_number "6"; exon_id "ENSMUSE00001306488.2"; gene_type "protein_coding"; gene_name "Fhad1"; transcript_type "protein_coding"; transcript_name "Fhad1-201"; protein_id "ENSMUSP00000036224.8"; transcript_support_level "1"; mgi_id "MGI:1920323"; tag "basic"; havana_gene "OTTMUSG00000010111.1"; havana_transcript "OTTMUST00000023507.1";
chr4	HAVANA	exon	141655691	141655795	.	-	.	gene_id "ENSMUSG00000051435.12"; transcript_id "ENSMUST00000036701.8"; exon_number "7"; exon_id "ENSMUSE00000596164.2"; gene_type "protein_coding"; gene_name "Fhad1"; transcript_type "protein_coding"; transcript_name "Fhad1-201"; protein_id "ENSMUSP00000036224.8"; transcript_support_level "1"; mgi_id "MGI:1920323"; tag "basic"; havana_gene "OTTMUSG00000010111.1"; havana_transcript "OTTMUST00000023507.1";
chr4	HAVANA	CDS	141655691	141655795	.	-	.	gene_id "ENSMUSG00000051435.12"; transcript_id "ENSMUST00000036701.8"; exon_number "8"; exon_id "ENSMUSE00000596164.2"; gene_type "protein_coding"; gene_name "Fhad1"; transcript_type "protein_coding"; transcript_name "Fhad1-201"; protein_id "ENSMUSP00000036224.8"; transcript_support_level "1"; mgi_id "MGI:1920323"; tag "basic"; havana_gene "OTTMUSG00000010111.1"; havana_transcript "OTTMUST00000023507.1";
chr4	HAVANA	exon	141649555	141649728	.	-	.	gene_id "ENSMUSG00000051435.12"; transcript_id "ENSMUST00000036701.8"; exon_number "9"; exon_id "ENSMUSE00000387783.3"; gene_type "protein_coding"; gene_name "Fhad1"; transcript_type "protein_coding"; transcript_name "Fhad1-201"; protein_id "ENSMUSP00000036224.8"; transcript_support_level "1"; mgi_id "MGI:1920323"; tag "basic"; havana_gene "OTTMUSG00000010111.1"; havana_transcript "OTTMUST00000023507.1";
chr4	HAVANA	CDS	141649555	141649728	.	-	.	gene_id "ENSMUSG00000051435.12"; transcript_id "ENSMUST00000036701.8"; exon_number "10"; exon_id "ENSMUSE00000387783.3"; gene_type "protein_coding"; gene_name "Fhad1"; transcript_type "protein_coding"; transcript_name "Fhad1-201"; protein_id "ENSMUSP00000036224.8"; transcript_support_level "1"; mgi_id "MGI:1920323"; tag "basic"; havana_gene "OTTMUSG00000010111.1"; havana_transcript "OTTMUST00000023507.1";
chr4	HAVANA	exon	141648048	141648273	.	-	.	gene_id "ENSMUSG00000051435.12"; transcript_id "ENSMUST00000036701.8"; exon_number "11"; exon_id "ENSMUSE00001260234.2"; gene_type "protein_coding"; gene_name "Fhad1"; transcript_type "protein_coding"; transcript_name "Fhad1-201"; protein_id "ENSMUSP00000036224.8"; transcript_support_level "1"; mgi_id "MGI:1920323"; tag "basic"; havana_gene "OTTMUSG00000010111.1"; havana_transcript "OTTMUST00000023507.1";
chr4	HAVANA	CDS	141648048	141648273	.	-	.	gene_id "ENSMUSG00000051435.12"; transcript_id "ENSMUST00000036701.8"; exon_number "12"; exon_id "ENSMUSE00001260234.2"; gene_type "protein_coding"; gene_name "Fhad1"; transcript_type "protein_coding"; transcript_name "Fhad1-201"; protein_id "ENSMUSP00000036224.8"; transcript_support_level "1"; mgi_id "MGI:1920323"; tag "basic"; havana_gene "OTTMUSG00000010111.1"; havana_transcript "OTTMUST00000023507.1";
chr4	HAVANA	exon	141646059	141646143	.	-	.	gene_id "ENSMUSG00000051435.12"; transcript_id "ENSMUST00000036701.8"; exon_number "13"; exon_id "ENSMUSE00001263563.2"; gene_type "protein_coding"; gene_name "Fhad1"; transcript_type "protein_coding"; transcript_name "Fhad1-201"; protein_id "ENSMUSP00000036224.8"; transcript_support_level "1"; mgi_id "MGI:1920323"; tag "basic"; havana_gene "OTTMUSG00000010111.1"; havana_transcript "OTTMUST00000023507.1";
chr4	HAVANA	CDS	141646059	141646143	.	-	.	gene_id "ENSMUSG00000051435.12"; transcript_id "ENSMUST00000036701.8"; exon_number "14"; exon_id "ENSMUSE00001263563.2"; gene_type "protein_coding"; gene_name "Fhad1"; transcript_type "protein_coding"; transcript_name "Fhad1-201"; protein_id "ENSMUSP00000036224.8"; transcript_support_level "1"; mgi_id "MGI:1920323"; tag "basic"; havana_gene "OTTMUSG00000010111.1"; havana_transcript "OTTMUST00000023507.1";
chr4	HAVANA	exon	141645585	141645691	.	-	.	gene_id "ENSMUSG00000051435.12"; transcript_id "ENSMUST00000036701.8"; exon_number "15"; exon_id "ENSMUSE00001216703.2"; gene_type "protein_coding"; gene_name "Fhad1"; transcript_type "protein_coding"; transcript_name "Fhad1-201"; protein_id "ENSMUSP00000036224.8"; transcript_support_level "1"; mgi_id "MGI:1920323"; tag "basic"; havana_gene "OTTMUSG00000010111.1"; havana_transcript "OTTMUST00000023507.1";
chr4	HAVANA	CDS	141645585	141645691	.	-	.	gene_id "ENSMUSG00000051435.12"; transcript_id "ENSMUST00000036701.8"; exon_number "16"; exon_id "ENSMUSE00001216703.2"; gene_type "protein_coding"; gene_name "Fhad1"; transcript_type "protein_coding"; transcript_name "Fhad1-201"; protein_id "ENSMUSP00000036224.8"; transcript_support_level "1"; mgi_id "MGI:1920323"; tag "basic"; havana_gene "OTTMUSG00000010111.1"; havana_transcript "OTTMUST00000023507.1";
chr4	HAVANA	CDS	141643685	141643863	.	-	.	gene_id "ENSMUSG00000051435.12"; transcript_id "ENSMUST00000036701.8"; exon_number "17"; exon_id "6197";
chr4	HAVANA	stop_codon	141643682	141643684	.	-	.	gene_id "ENSMUSG00000051435.12"; transcript_id "ENSMUST00000036701.8"; exon_number "18"; exon_id "6198";
chr4	HAVANA	exon	141643600	141643863	.	-	.	gene_id "ENSMUSG00000051435.12"; transcript_id "ENSMUST00000036701.8"; exon_number "19"; exon_id "ENSMUSE00001230945.2"; gene_type "protein_coding"; gene_name "Fhad1"; transcript_type "protein_coding"; transcript_name "Fhad1-201"; protein_id "ENSMUSP00000036224.8"; transcript_support_level "1"; mgi_id "MGI:1920323"; tag "basic"; havana_gene "OTTMUSG00000010111.1"; havana_transcript "OTTMUST00000023507.1";
chr4	HAVANA	UTR	141643600	141643684	.	-	.	gene_id "ENSMUSG00000051435.12"; transcript_id "ENSMUST00000036701.8"; exon_number "20"; exon_id "6199";
chr4	HAVANA	gene	141758303	141812105	.	-	.	gene_id "ENSMUSG00000040616.4"; transcripts "2"; gene_type "protein_coding"; gene_name "Tmem51"; mgi_id "MGI:2384874"; tag "overlapping_locus"; havana_gene "OTTMUSG00000010186.1";
chr4	HAVANA	transcript	141758303	141811615	.	-	.	gene_id "ENSMUSG00000040616.4"; transcript_id "ENSMUST00000036572.4"; exons "3"; gene_type "protein_coding"; gene_name "Tmem51"; transcript_type "protein_coding"; transcript_name "Tmem51-201"; protein_id "ENSMUSP00000042919.4"; transcript_support_level "1"; mgi_id "MGI:2384874"; tag "basic"; ccdsid "CCDS18886.1"; havana_gene "OTTMUSG00000010186.1"; havana_transcript "OTTMUST00000023670.1";
chr4	HAVANA	exon	141811373	141811615	.	-	.	gene_id "ENSMUSG00000040616.4"; transcript_id "ENSMUST00000036572.4"; exon_number "1"; exon_id "ENSMUSE00000455266.4"; gene_type "protein_coding"; gene_name "Tmem51"; transcript_type "protein_coding"; transcript_name "Tmem51-201"; protein_id "ENSMUSP00000042919.4"; transcript_support_level "1"; mgi_id "MGI:2384874"; tag "basic"; ccdsid "CCDS18886.1"; havana_gene "OTTMUSG00000010186.1"; havana_transcript "OTTMUST00000023670.1";
chr4	HAVANA	UTR	141811373	141811615	.	-	.	gene_id "ENSMUSG00000040616.4"; transcript_id "ENSMUST00000036572.4"; exon_number "2"; exon_id "ENSMUSE00000455266.4"; gene_type "protein_coding"; gene_name "Tmem51"; transcript_type "protein_coding"; transcript_name "Tmem51-201"; protein_id "ENSMUSP00000042919.4"; transcript_support_level "1"; mgi_id "MGI:2384874"; tag "basic"; ccdsid "CCDS18886.1"; havana_gene "OTTMUSG00000010186.1"; havana_transcript "OTTMUST00000023670.1";
chr4	HAVANA	UTR	141765057	141765244	.	-	.	gene_id "ENSMUSG00000040616.4"; transcript_id "ENSMUST00000036572.4"; exon_number "3"; exon_id "6200";
chr4	HAVANA	start_codon	141765054	141765056	.	-	.	gene_id "ENSMUSG00000040616.4"; transcript_id "ENSMUST00000036572.4"; exon_number "4"; exon_id "6201";
chr4	HAVANA	exon	141764716	141765244	.	-	.	gene_id "ENSMUSG00000040616.4"; transcript_id "ENSMUST00000036572.4"; exon_number "5"; exon_id "ENSMUSE00000305969.3"; gene_type "protein_coding"; gene_name "Tmem51"; transcript_type "protein_coding"; transcript_name "Tmem51-201"; protein_id "ENSMUSP00000042919.4"; transcript_support_level "1"; mgi_id "MGI:2384874"; tag "basic"; ccdsid "CCDS18886.1"; havana_gene "OTTMUSG00000010186.1"; havana_transcript "OTTMUST00000023670.1";
chr4	HAVANA	CDS	141764716	141765056	.	-	.	gene_id "ENSMUSG00000040616.4"; transcript_id "ENSMUST00000036572.4"; exon_number "6"; exon_id "6202";
chr4	HAVANA	CDS	141759000	141759405	.	-	.	gene_id "ENSMUSG00000040616.4"; transcript_id "ENSMUST00000036572.4"; exon_number "7"; exon_id "6203";
chr4	HAVANA	stop_codon	141758997	141758999	.	-	.	gene_id "ENSMUSG00000040616.4"; transcript_id "ENSMUST00000036572.4"; exon_number "8"; exon_id "6204";
chr4	HAVANA	exon	141758303	141759405	.	-	.	gene_id "ENSMUSG00000040616.4"; transcript_id "ENSMUST00000036572.4"; exon_number "9"; exon_id "ENSMUSE00000361265.3"; gene_type "protein_coding"; gene_name "Tmem51"; transcript_type "protein_coding"; transcript_name "Tmem51-201"; protein_id "ENSMUSP00000042919.4"; transcript_support_level "1"; mgi_id "MGI:2384874"; tag "basic"; ccdsid "CCDS18886.1"; havana_gene "OTTMUSG00000010186.1"; havana_transcript "OTTMUST00000023670.1";
chr4	HAVANA	UTR	141758303	141758999	.	-	.	gene_id "ENSMUSG00000040616.4"; transcript_id "ENSMUST00000036572.4"; exon_number "10"; exon_id "6205";
chr4	IsoQuant	transcript	141758303	141812105	.	-	.	gene_id "ENSMUSG00000040616.4"; transcript_id "transcript12452.chr4.nnic"; exons "3";
chr4	IsoQuant	exon	141811796	141812105	.	-	.	gene_id "ENSMUSG00000040616.4"; transcript_id "transcript12452.chr4.nnic"; exon_number "1"; exon_id "6206";
chr4	IsoQuant	exon	141764716	141765244	.	-	.	gene_id "ENSMUSG00000040616.4"; transcript_id "transcript12452.chr4.nnic"; exon_number "2"; exon_id "ENSMUSE00000305969.3";
chr4	IsoQuant	exon	141758303	141759405	.	-	.	gene_id "ENSMUSG00000040616.4"; transcript_id "transcript12452.chr4.nnic"; exon_number "3"; exon_id "ENSMUSE00000361265.3";
chr4	HAVANA	gene	141829701	142205056	.	-	.	gene_id "ENSMUSG00000040606.15"; transcripts "3"; gene_type "protein_coding"; gene_name "Kazn"; mgi_id "MGI:1918779"; havana_gene "OTTMUSG00000010182.1";
chr4	IsoQuant	transcript	141829701	141966784	.	-	.	gene_id "ENSMUSG00000040606.15"; transcript_id "transcript12454.chr4.nic"; exons "15";
chr4	IsoQuant	exon	141966296	141966784	.	-	.	gene_id "ENSMUSG00000040606.15"; transcript_id "transcript12454.chr4.nic"; exon_number "1"; exon_id "6207";
chr4	IsoQuant	exon	141937326	141937517	.	-	.	gene_id "ENSMUSG00000040606.15"; transcript_id "transcript12454.chr4.nic"; exon_number "2"; exon_id "ENSMUSE00000370854.2";
chr4	IsoQuant	exon	141886355	141886491	.	-	.	gene_id "ENSMUSG00000040606.15"; transcript_id "transcript12454.chr4.nic"; exon_number "3"; exon_id "ENSMUSE00000596110.2";
chr4	IsoQuant	exon	141881741	141881911	.	-	.	gene_id "ENSMUSG00000040606.15"; transcript_id "transcript12454.chr4.nic"; exon_number "4"; exon_id "ENSMUSE00000596109.2";
chr4	IsoQuant	exon	141878157	141878346	.	-	.	gene_id "ENSMUSG00000040606.15"; transcript_id "transcript12454.chr4.nic"; exon_number "5"; exon_id "ENSMUSE00001235986.2";
chr4	IsoQuant	exon	141874329	141874456	.	-	.	gene_id "ENSMUSG00000040606.15"; transcript_id "transcript12454.chr4.nic"; exon_number "6"; exon_id "ENSMUSE00000411530.2";
chr4	IsoQuant	exon	141870605	141870655	.	-	.	gene_id "ENSMUSG00000040606.15"; transcript_id "transcript12454.chr4.nic"; exon_number "7"; exon_id "ENSMUSE00001226621.2";
chr4	IsoQuant	exon	141868984	141869107	.	-	.	gene_id "ENSMUSG00000040606.15"; transcript_id "transcript12454.chr4.nic"; exon_number "8"; exon_id "ENSMUSE00000510231.2";
chr4	IsoQuant	exon	141845386	141845591	.	-	.	gene_id "ENSMUSG00000040606.15"; transcript_id "transcript12454.chr4.nic"; exon_number "9"; exon_id "ENSMUSE00000454698.2";
chr4	IsoQuant	exon	141844396	141844514	.	-	.	gene_id "ENSMUSG00000040606.15"; transcript_id "transcript12454.chr4.nic"; exon_number "10"; exon_id "ENSMUSE00001290490.2";
chr4	IsoQuant	exon	141839419	141839650	.	-	.	gene_id "ENSMUSG00000040606.15"; transcript_id "transcript12454.chr4.nic"; exon_number "11"; exon_id "ENSMUSE00000454683.2";
chr4	IsoQuant	exon	141836588	141836689	.	-	.	gene_id "ENSMUSG00000040606.15"; transcript_id "transcript12454.chr4.nic"; exon_number "12"; exon_id "ENSMUSE00000454676.2";
chr4	IsoQuant	exon	141835857	141836023	.	-	.	gene_id "ENSMUSG00000040606.15"; transcript_id "transcript12454.chr4.nic"; exon_number "13"; exon_id "ENSMUSE00000454670.2";
chr4	IsoQuant	exon	141834123	141834237	.	-	.	gene_id "ENSMUSG00000040606.15"; transcript_id "transcript12454.chr4.nic"; exon_number "14"; exon_id "ENSMUSE00000454661.2";
chr4	IsoQuant	exon	141829701	141832265	.	-	.	gene_id "ENSMUSG00000040606.15"; transcript_id "transcript12454.chr4.nic"; exon_number "15"; exon_id "ENSMUSE00000787745.2";
chr4	IsoQuant	transcript	141935569	141966712	.	-	.	gene_id "ENSMUSG00000040606.15"; transcript_id "transcript12462.chr4.nic"; exons "2";
chr4	IsoQuant	exon	141966296	141966712	.	-	.	gene_id "ENSMUSG00000040606.15"; transcript_id "transcript12462.chr4.nic"; exon_number "1"; exon_id "ENSMUSE00000410441.3";
chr4	IsoQuant	exon	141935569	141937517	.	-	.	gene_id "ENSMUSG00000040606.15"; transcript_id "transcript12462.chr4.nic"; exon_number "2"; exon_id "6208";
chr4	HAVANA	transcript	141866551	141966712	.	-	.	gene_id "ENSMUSG00000040606.15"; transcript_id "ENSMUST00000036476.10"; exons "8"; gene_type "protein_coding"; gene_name "Kazn"; transcript_type "protein_coding"; transcript_name "Kazn-201"; protein_id "ENSMUSP00000038835.4"; transcript_support_level "1"; mgi_id "MGI:1918779"; tag "NAGNAG_splice_site"; ccdsid "CCDS51350.1"; havana_gene "OTTMUSG00000010182.1"; havana_transcript "OTTMUST00000023666.1";
chr4	HAVANA	UTR	141966504	141966712	.	-	.	gene_id "ENSMUSG00000040606.15"; transcript_id "ENSMUST00000036476.10"; exon_number "1"; exon_id "6209";
chr4	HAVANA	start_codon	141966501	141966503	.	-	.	gene_id "ENSMUSG00000040606.15"; transcript_id "ENSMUST00000036476.10"; exon_number "2"; exon_id "6210";
chr4	HAVANA	exon	141966296	141966712	.	-	.	gene_id "ENSMUSG00000040606.15"; transcript_id "ENSMUST00000036476.10"; exon_number "3"; exon_id "ENSMUSE00000410441.3"; gene_type "protein_coding"; gene_name "Kazn"; transcript_type "protein_coding"; transcript_name "Kazn-201"; protein_id "ENSMUSP00000038835.4"; transcript_support_level "1"; mgi_id "MGI:1918779"; tag "NAGNAG_splice_site"; ccdsid "CCDS51350.1"; havana_gene "OTTMUSG00000010182.1"; havana_transcript "OTTMUST00000023666.1";
chr4	HAVANA	CDS	141966296	141966503	.	-	.	gene_id "ENSMUSG00000040606.15"; transcript_id "ENSMUST00000036476.10"; exon_number "4"; exon_id "6211";
chr4	HAVANA	exon	141937326	141937517	.	-	.	gene_id "ENSMUSG00000040606.15"; transcript_id "ENSMUST00000036476.10"; exon_number "5"; exon_id "ENSMUSE00000370854.2"; gene_type "protein_coding"; gene_name "Kazn"; transcript_type "protein_coding"; transcript_name "Kazn-201"; protein_id "ENSMUSP00000038835.4"; transcript_support_level "1"; mgi_id "MGI:1918779"; tag "NAGNAG_splice_site"; ccdsid "CCDS51350.1"; havana_gene "OTTMUSG00000010182.1"; havana_transcript "OTTMUST00000023666.1";
chr4	HAVANA	CDS	141937326	141937517	.	-	.	gene_id "ENSMUSG00000040606.15"; transcript_id "ENSMUST00000036476.10"; exon_number "6"; exon_id "ENSMUSE00000370854.2"; gene_type "protein_coding"; gene_name "Kazn"; transcript_type "protein_coding"; transcript_name "Kazn-201"; protein_id "ENSMUSP00000038835.4"; transcript_support_level "1"; mgi_id "MGI:1918779"; tag "NAGNAG_splice_site"; ccdsid "CCDS51350.1"; havana_gene "OTTMUSG00000010182.1"; havana_transcript "OTTMUST00000023666.1";
chr4	HAVANA	exon	141886355	141886491	.	-	.	gene_id "ENSMUSG00000040606.15"; transcript_id "ENSMUST00000036476.10"; exon_number "7"; exon_id "ENSMUSE00000596110.2"; gene_type "protein_coding"; gene_name "Kazn"; transcript_type "protein_coding"; transcript_name "Kazn-201"; protein_id "ENSMUSP00000038835.4"; transcript_support_level "1"; mgi_id "MGI:1918779"; tag "NAGNAG_splice_site"; ccdsid "CCDS51350.1"; havana_gene "OTTMUSG00000010182.1"; havana_transcript "OTTMUST00000023666.1";
chr4	HAVANA	CDS	141886355	141886491	.	-	.	gene_id "ENSMUSG00000040606.15"; transcript_id "ENSMUST00000036476.10"; exon_number "8"; exon_id "ENSMUSE00000596110.2"; gene_type "protein_coding"; gene_name "Kazn"; transcript_type "protein_coding"; transcript_name "Kazn-201"; protein_id "ENSMUSP00000038835.4"; transcript_support_level "1"; mgi_id "MGI:1918779"; tag "NAGNAG_splice_site"; ccdsid "CCDS51350.1"; havana_gene "OTTMUSG00000010182.1"; havana_transcript "OTTMUST00000023666.1";
chr4	HAVANA	exon	141881741	141881911	.	-	.	gene_id "ENSMUSG00000040606.15"; transcript_id "ENSMUST00000036476.10"; exon_number "9"; exon_id "ENSMUSE00000596109.2"; gene_type "protein_coding"; gene_name "Kazn"; transcript_type "protein_coding"; transcript_name "Kazn-201"; protein_id "ENSMUSP00000038835.4"; transcript_support_level "1"; mgi_id "MGI:1918779"; tag "NAGNAG_splice_site"; ccdsid "CCDS51350.1"; havana_gene "OTTMUSG00000010182.1"; havana_transcript "OTTMUST00000023666.1";
chr4	HAVANA	CDS	141881741	141881911	.	-	.	gene_id "ENSMUSG00000040606.15"; transcript_id "ENSMUST00000036476.10"; exon_number "10"; exon_id "ENSMUSE00000596109.2"; gene_type "protein_coding"; gene_name "Kazn"; transcript_type "protein_coding"; transcript_name "Kazn-201"; protein_id "ENSMUSP00000038835.4"; transcript_support_level "1"; mgi_id "MGI:1918779"; tag "NAGNAG_splice_site"; ccdsid "CCDS51350.1"; havana_gene "OTTMUSG00000010182.1"; havana_transcript "OTTMUST00000023666.1";
chr4	HAVANA	exon	141878157	141878346	.	-	.	gene_id "ENSMUSG00000040606.15"; transcript_id "ENSMUST00000036476.10"; exon_number "11"; exon_id "ENSMUSE00001235986.2"; gene_type "protein_coding"; gene_name "Kazn"; transcript_type "protein_coding"; transcript_name "Kazn-201"; protein_id "ENSMUSP00000038835.4"; transcript_support_level "1"; mgi_id "MGI:1918779"; tag "NAGNAG_splice_site"; ccdsid "CCDS51350.1"; havana_gene "OTTMUSG00000010182.1"; havana_transcript "OTTMUST00000023666.1";
chr4	HAVANA	CDS	141878157	141878346	.	-	.	gene_id "ENSMUSG00000040606.15"; transcript_id "ENSMUST00000036476.10"; exon_number "12"; exon_id "ENSMUSE00001235986.2"; gene_type "protein_coding"; gene_name "Kazn"; transcript_type "protein_coding"; transcript_name "Kazn-201"; protein_id "ENSMUSP00000038835.4"; transcript_support_level "1"; mgi_id "MGI:1918779"; tag "NAGNAG_splice_site"; ccdsid "CCDS51350.1"; havana_gene "OTTMUSG00000010182.1"; havana_transcript "OTTMUST00000023666.1";
chr4	HAVANA	exon	141874329	141874456	.	-	.	gene_id "ENSMUSG00000040606.15"; transcript_id "ENSMUST00000036476.10"; exon_number "13"; exon_id "ENSMUSE00000411530.2"; gene_type "protein_coding"; gene_name "Kazn"; transcript_type "protein_coding"; transcript_name "Kazn-201"; protein_id "ENSMUSP00000038835.4"; transcript_support_level "1"; mgi_id "MGI:1918779"; tag "NAGNAG_splice_site"; ccdsid "CCDS51350.1"; havana_gene "OTTMUSG00000010182.1"; havana_transcript "OTTMUST00000023666.1";
chr4	HAVANA	CDS	141874329	141874456	.	-	.	gene_id "ENSMUSG00000040606.15"; transcript_id "ENSMUST00000036476.10"; exon_number "14"; exon_id "ENSMUSE00000411530.2"; gene_type "protein_coding"; gene_name "Kazn"; transcript_type "protein_coding"; transcript_name "Kazn-201"; protein_id "ENSMUSP00000038835.4"; transcript_support_level "1"; mgi_id "MGI:1918779"; tag "NAGNAG_splice_site"; ccdsid "CCDS51350.1"; havana_gene "OTTMUSG00000010182.1"; havana_transcript "OTTMUST00000023666.1";
chr4	HAVANA	exon	141870605	141870655	.	-	.	gene_id "ENSMUSG00000040606.15"; transcript_id "ENSMUST00000036476.10"; exon_number "15"; exon_id "ENSMUSE00001226621.2"; gene_type "protein_coding"; gene_name "Kazn"; transcript_type "protein_coding"; transcript_name "Kazn-201"; protein_id "ENSMUSP00000038835.4"; transcript_support_level "1"; mgi_id "MGI:1918779"; tag "NAGNAG_splice_site"; ccdsid "CCDS51350.1"; havana_gene "OTTMUSG00000010182.1"; havana_transcript "OTTMUST00000023666.1";
chr4	HAVANA	CDS	141870605	141870655	.	-	.	gene_id "ENSMUSG00000040606.15"; transcript_id "ENSMUST00000036476.10"; exon_number "16"; exon_id "ENSMUSE00001226621.2"; gene_type "protein_coding"; gene_name "Kazn"; transcript_type "protein_coding"; transcript_name "Kazn-201"; protein_id "ENSMUSP00000038835.4"; transcript_support_level "1"; mgi_id "MGI:1918779"; tag "NAGNAG_splice_site"; ccdsid "CCDS51350.1"; havana_gene "OTTMUSG00000010182.1"; havana_transcript "OTTMUST00000023666.1";
chr4	HAVANA	CDS	141868943	141869107	.	-	.	gene_id "ENSMUSG00000040606.15"; transcript_id "ENSMUST00000036476.10"; exon_number "17"; exon_id "6212";
chr4	HAVANA	stop_codon	141868940	141868942	.	-	.	gene_id "ENSMUSG00000040606.15"; transcript_id "ENSMUST00000036476.10"; exon_number "18"; exon_id "6213";
chr4	HAVANA	exon	141866551	141869107	.	-	.	gene_id "ENSMUSG00000040606.15"; transcript_id "ENSMUST00000036476.10"; exon_number "19"; exon_id "ENSMUSE00000780993.2"; gene_type "protein_coding"; gene_name "Kazn"; transcript_type "protein_coding"; transcript_name "Kazn-201"; protein_id "ENSMUSP00000038835.4"; transcript_support_level "1"; mgi_id "MGI:1918779"; tag "NAGNAG_splice_site"; ccdsid "CCDS51350.1"; havana_gene "OTTMUSG00000010182.1"; havana_transcript "OTTMUST00000023666.1";
chr4	HAVANA	UTR	141866551	141868942	.	-	.	gene_id "ENSMUSG00000040606.15"; transcript_id "ENSMUST00000036476.10"; exon_number "20"; exon_id "6214";
chr4	IsoQuant	gene	141911013	141914338	.	-	.	gene_id "novel_gene_chr4_12461"; transcripts "1";
chr4	IsoQuant	transcript	141911013	141914338	.	-	.	gene_id "novel_gene_chr4_12461"; transcript_id "transcript12460.chr4.nnic"; exons "2";
chr4	IsoQuant	exon	141912052	141914338	.	-	.	gene_id "novel_gene_chr4_12461"; transcript_id "transcript12460.chr4.nnic"; exon_number "1"; exon_id "6215";
chr4	IsoQuant	exon	141911013	141912020	.	-	.	gene_id "novel_gene_chr4_12461"; transcript_id "transcript12460.chr4.nnic"; exon_number "2"; exon_id "6216";
chr4	IsoQuant	gene	142058252	142061828	.	-	.	gene_id "novel_gene_chr4_12465"; transcripts "1";
chr4	IsoQuant	transcript	142058252	142061828	.	-	.	gene_id "novel_gene_chr4_12465"; transcript_id "transcript12464.chr4.nnic"; exons "1";
chr4	IsoQuant	exon	142058252	142061828	.	-	.	gene_id "novel_gene_chr4_12465"; transcript_id "transcript12464.chr4.nnic"; exon_number "1"; exon_id "6217";
chr4	IsoQuant	gene	142072773	142074710	.	-	.	gene_id "novel_gene_chr4_12467"; transcripts "1";
chr4	IsoQuant	transcript	142072773	142074710	.	-	.	gene_id "novel_gene_chr4_12467"; transcript_id "transcript12466.chr4.nnic"; exons "1";
chr4	IsoQuant	exon	142072773	142074710	.	-	.	gene_id "novel_gene_chr4_12467"; transcript_id "transcript12466.chr4.nnic"; exon_number "1"; exon_id "6218";
chr4	IsoQuant	gene	142080392	142083409	.	-	.	gene_id "novel_gene_chr4_12469"; transcripts "1";
chr4	IsoQuant	transcript	142080392	142083409	.	-	.	gene_id "novel_gene_chr4_12469"; transcript_id "transcript12468.chr4.nnic"; exons "1";
chr4	IsoQuant	exon	142080392	142083409	.	-	.	gene_id "novel_gene_chr4_12469"; transcript_id "transcript12468.chr4.nnic"; exon_number "1"; exon_id "6219";
chr4	IsoQuant	gene	142095456	142102497	.	-	.	gene_id "novel_gene_chr4_12471"; transcripts "1";
chr4	IsoQuant	transcript	142095456	142102497	.	-	.	gene_id "novel_gene_chr4_12471"; transcript_id "transcript12470.chr4.nnic"; exons "1";
chr4	IsoQuant	exon	142095456	142102497	.	-	.	gene_id "novel_gene_chr4_12471"; transcript_id "transcript12470.chr4.nnic"; exon_number "1"; exon_id "6220";
chr4	IsoQuant	gene	142107860	142112495	.	-	.	gene_id "novel_gene_chr4_12475"; transcripts "1";
chr4	IsoQuant	transcript	142107860	142112495	.	-	.	gene_id "novel_gene_chr4_12475"; transcript_id "transcript12474.chr4.nnic"; exons "1";
chr4	IsoQuant	exon	142107860	142112495	.	-	.	gene_id "novel_gene_chr4_12475"; transcript_id "transcript12474.chr4.nnic"; exon_number "1"; exon_id "6221";
chr4	IsoQuant	gene	142134674	142136494	.	-	.	gene_id "novel_gene_chr4_12478"; transcripts "1";
chr4	IsoQuant	transcript	142134674	142136494	.	-	.	gene_id "novel_gene_chr4_12478"; transcript_id "transcript12477.chr4.nnic"; exons "1";
chr4	IsoQuant	exon	142134674	142136494	.	-	.	gene_id "novel_gene_chr4_12478"; transcript_id "transcript12477.chr4.nnic"; exon_number "1"; exon_id "6222";
chr4	IsoQuant	gene	142138560	142140803	.	-	.	gene_id "novel_gene_chr4_12480"; transcripts "1";
chr4	IsoQuant	transcript	142138560	142140803	.	-	.	gene_id "novel_gene_chr4_12480"; transcript_id "transcript12479.chr4.nnic"; exons "1";
chr4	IsoQuant	exon	142138560	142140803	.	-	.	gene_id "novel_gene_chr4_12480"; transcript_id "transcript12479.chr4.nnic"; exon_number "1"; exon_id "6223";
chr4	IsoQuant	gene	142166061	142168498	.	-	.	gene_id "novel_gene_chr4_12482"; transcripts "1";
chr4	IsoQuant	transcript	142166061	142168498	.	-	.	gene_id "novel_gene_chr4_12482"; transcript_id "transcript12481.chr4.nnic"; exons "1";
chr4	IsoQuant	exon	142166061	142168498	.	-	.	gene_id "novel_gene_chr4_12482"; transcript_id "transcript12481.chr4.nnic"; exon_number "1"; exon_id "6224";
chr4	HAVANA	gene	142833961	142939565	.	-	.	gene_id "ENSMUSG00000057637.14"; transcripts "3"; gene_type "protein_coding"; gene_name "Prdm2"; mgi_id "MGI:107628"; tag "ncRNA_host"; havana_gene "OTTMUSG00000010119.1";
chr4	HAVANA	transcript	142833961	142939275	.	-	.	gene_id "ENSMUSG00000057637.14"; transcript_id "ENSMUST00000105778.8"; exons "10"; gene_type "protein_coding"; gene_name "Prdm2"; transcript_type "protein_coding"; transcript_name "Prdm2-201"; protein_id "ENSMUSP00000101404.2"; transcript_support_level "5"; mgi_id "MGI:107628"; tag "basic"; ccdsid "CCDS38942.2"; havana_gene "OTTMUSG00000010119.1"; havana_transcript "OTTMUST00000023519.1";
chr4	HAVANA	exon	142939185	142939275	.	-	.	gene_id "ENSMUSG00000057637.14"; transcript_id "ENSMUST00000105778.8"; exon_number "1"; exon_id "ENSMUSE00000667487.2"; gene_type "protein_coding"; gene_name "Prdm2"; transcript_type "protein_coding"; transcript_name "Prdm2-201"; protein_id "ENSMUSP00000101404.2"; transcript_support_level "5"; mgi_id "MGI:107628"; tag "basic"; ccdsid "CCDS38942.2"; havana_gene "OTTMUSG00000010119.1"; havana_transcript "OTTMUST00000023519.1";
chr4	HAVANA	UTR	142939185	142939275	.	-	.	gene_id "ENSMUSG00000057637.14"; transcript_id "ENSMUST00000105778.8"; exon_number "2"; exon_id "ENSMUSE00000667487.2"; gene_type "protein_coding"; gene_name "Prdm2"; transcript_type "protein_coding"; transcript_name "Prdm2-201"; protein_id "ENSMUSP00000101404.2"; transcript_support_level "5"; mgi_id "MGI:107628"; tag "basic"; ccdsid "CCDS38942.2"; havana_gene "OTTMUSG00000010119.1"; havana_transcript "OTTMUST00000023519.1";
chr4	HAVANA	UTR	142921240	142921304	.	-	.	gene_id "ENSMUSG00000057637.14"; transcript_id "ENSMUST00000105778.8"; exon_number "3"; exon_id "6225";
chr4	HAVANA	start_codon	142921237	142921239	.	-	.	gene_id "ENSMUSG00000057637.14"; transcript_id "ENSMUST00000105778.8"; exon_number "4"; exon_id "6226";
chr4	HAVANA	exon	142921231	142921304	.	-	.	gene_id "ENSMUSG00000057637.14"; transcript_id "ENSMUST00000105778.8"; exon_number "5"; exon_id "ENSMUSE00001280531.2"; gene_type "protein_coding"; gene_name "Prdm2"; transcript_type "protein_coding"; transcript_name "Prdm2-201"; protein_id "ENSMUSP00000101404.2"; transcript_support_level "5"; mgi_id "MGI:107628"; tag "basic"; ccdsid "CCDS38942.2"; havana_gene "OTTMUSG00000010119.1"; havana_transcript "OTTMUST00000023519.1";
chr4	HAVANA	CDS	142921231	142921239	.	-	.	gene_id "ENSMUSG00000057637.14"; transcript_id "ENSMUST00000105778.8"; exon_number "6"; exon_id "6227";
chr4	HAVANA	exon	142907447	142907561	.	-	.	gene_id "ENSMUSG00000057637.14"; transcript_id "ENSMUST00000105778.8"; exon_number "7"; exon_id "ENSMUSE00001243638.2"; gene_type "protein_coding"; gene_name "Prdm2"; transcript_type "protein_coding"; transcript_name "Prdm2-201"; protein_id "ENSMUSP00000101404.2"; transcript_support_level "5"; mgi_id "MGI:107628"; tag "basic"; ccdsid "CCDS38942.2"; havana_gene "OTTMUSG00000010119.1"; havana_transcript "OTTMUST00000023519.1";
chr4	HAVANA	CDS	142907447	142907561	.	-	.	gene_id "ENSMUSG00000057637.14"; transcript_id "ENSMUST00000105778.8"; exon_number "8"; exon_id "ENSMUSE00001243638.2"; gene_type "protein_coding"; gene_name "Prdm2"; transcript_type "protein_coding"; transcript_name "Prdm2-201"; protein_id "ENSMUSP00000101404.2"; transcript_support_level "5"; mgi_id "MGI:107628"; tag "basic"; ccdsid "CCDS38942.2"; havana_gene "OTTMUSG00000010119.1"; havana_transcript "OTTMUST00000023519.1";
chr4	HAVANA	exon	142905858	142905961	.	-	.	gene_id "ENSMUSG00000057637.14"; transcript_id "ENSMUST00000105778.8"; exon_number "9"; exon_id "ENSMUSE00000596103.2"; gene_type "protein_coding"; gene_name "Prdm2"; transcript_type "protein_coding"; transcript_name "Prdm2-201"; protein_id "ENSMUSP00000101404.2"; transcript_support_level "5"; mgi_id "MGI:107628"; tag "basic"; ccdsid "CCDS38942.2"; havana_gene "OTTMUSG00000010119.1"; havana_transcript "OTTMUST00000023519.1";
chr4	HAVANA	CDS	142905858	142905961	.	-	.	gene_id "ENSMUSG00000057637.14"; transcript_id "ENSMUST00000105778.8"; exon_number "10"; exon_id "ENSMUSE00000596103.2"; gene_type "protein_coding"; gene_name "Prdm2"; transcript_type "protein_coding"; transcript_name "Prdm2-201"; protein_id "ENSMUSP00000101404.2"; transcript_support_level "5"; mgi_id "MGI:107628"; tag "basic"; ccdsid "CCDS38942.2"; havana_gene "OTTMUSG00000010119.1"; havana_transcript "OTTMUST00000023519.1";
chr4	HAVANA	exon	142896606	142896758	.	-	.	gene_id "ENSMUSG00000057637.14"; transcript_id "ENSMUST00000105778.8"; exon_number "11"; exon_id "ENSMUSE00000596102.2"; gene_type "protein_coding"; gene_name "Prdm2"; transcript_type "protein_coding"; transcript_name "Prdm2-201"; protein_id "ENSMUSP00000101404.2"; transcript_support_level "5"; mgi_id "MGI:107628"; tag "basic"; ccdsid "CCDS38942.2"; havana_gene "OTTMUSG00000010119.1"; havana_transcript "OTTMUST00000023519.1";
chr4	HAVANA	CDS	142896606	142896758	.	-	.	gene_id "ENSMUSG00000057637.14"; transcript_id "ENSMUST00000105778.8"; exon_number "12"; exon_id "ENSMUSE00000596102.2"; gene_type "protein_coding"; gene_name "Prdm2"; transcript_type "protein_coding"; transcript_name "Prdm2-201"; protein_id "ENSMUSP00000101404.2"; transcript_support_level "5"; mgi_id "MGI:107628"; tag "basic"; ccdsid "CCDS38942.2"; havana_gene "OTTMUSG00000010119.1"; havana_transcript "OTTMUST00000023519.1";
chr4	HAVANA	exon	142888626	142888752	.	-	.	gene_id "ENSMUSG00000057637.14"; transcript_id "ENSMUST00000105778.8"; exon_number "13"; exon_id "ENSMUSE00001375358.2"; gene_type "protein_coding"; gene_name "Prdm2"; transcript_type "protein_coding"; transcript_name "Prdm2-201"; protein_id "ENSMUSP00000101404.2"; transcript_support_level "5"; mgi_id "MGI:107628"; tag "basic"; ccdsid "CCDS38942.2"; havana_gene "OTTMUSG00000010119.1"; havana_transcript "OTTMUST00000023519.1";
chr4	HAVANA	CDS	142888626	142888752	.	-	.	gene_id "ENSMUSG00000057637.14"; transcript_id "ENSMUST00000105778.8"; exon_number "14"; exon_id "ENSMUSE00001375358.2"; gene_type "protein_coding"; gene_name "Prdm2"; transcript_type "protein_coding"; transcript_name "Prdm2-201"; protein_id "ENSMUSP00000101404.2"; transcript_support_level "5"; mgi_id "MGI:107628"; tag "basic"; ccdsid "CCDS38942.2"; havana_gene "OTTMUSG00000010119.1"; havana_transcript "OTTMUST00000023519.1";
chr4	HAVANA	exon	142868694	142868804	.	-	.	gene_id "ENSMUSG00000057637.14"; transcript_id "ENSMUST00000105778.8"; exon_number "15"; exon_id "ENSMUSE00000596100.2"; gene_type "protein_coding"; gene_name "Prdm2"; transcript_type "protein_coding"; transcript_name "Prdm2-201"; protein_id "ENSMUSP00000101404.2"; transcript_support_level "5"; mgi_id "MGI:107628"; tag "basic"; ccdsid "CCDS38942.2"; havana_gene "OTTMUSG00000010119.1"; havana_transcript "OTTMUST00000023519.1";
chr4	HAVANA	CDS	142868694	142868804	.	-	.	gene_id "ENSMUSG00000057637.14"; transcript_id "ENSMUST00000105778.8"; exon_number "16"; exon_id "ENSMUSE00000596100.2"; gene_type "protein_coding"; gene_name "Prdm2"; transcript_type "protein_coding"; transcript_name "Prdm2-201"; protein_id "ENSMUSP00000101404.2"; transcript_support_level "5"; mgi_id "MGI:107628"; tag "basic"; ccdsid "CCDS38942.2"; havana_gene "OTTMUSG00000010119.1"; havana_transcript "OTTMUST00000023519.1";
chr4	HAVANA	exon	142858280	142862669	.	-	.	gene_id "ENSMUSG00000057637.14"; transcript_id "ENSMUST00000105778.8"; exon_number "17"; exon_id "ENSMUSE00000471669.5"; gene_type "protein_coding"; gene_name "Prdm2"; transcript_type "protein_coding"; transcript_name "Prdm2-201"; protein_id "ENSMUSP00000101404.2"; transcript_support_level "5"; mgi_id "MGI:107628"; tag "basic"; ccdsid "CCDS38942.2"; havana_gene "OTTMUSG00000010119.1"; havana_transcript "OTTMUST00000023519.1";
chr4	HAVANA	CDS	142858280	142862669	.	-	.	gene_id "ENSMUSG00000057637.14"; transcript_id "ENSMUST00000105778.8"; exon_number "18"; exon_id "ENSMUSE00000471669.5"; gene_type "protein_coding"; gene_name "Prdm2"; transcript_type "protein_coding"; transcript_name "Prdm2-201"; protein_id "ENSMUSP00000101404.2"; transcript_support_level "5"; mgi_id "MGI:107628"; tag "basic"; ccdsid "CCDS38942.2"; havana_gene "OTTMUSG00000010119.1"; havana_transcript "OTTMUST00000023519.1";
chr4	HAVANA	CDS	142838230	142838347	.	-	.	gene_id "ENSMUSG00000057637.14"; transcript_id "ENSMUST00000105778.8"; exon_number "19"; exon_id "6228";
chr4	HAVANA	stop_codon	142838227	142838229	.	-	.	gene_id "ENSMUSG00000057637.14"; transcript_id "ENSMUST00000105778.8"; exon_number "20"; exon_id "6229";
chr4	HAVANA	exon	142838204	142838347	.	-	.	gene_id "ENSMUSG00000057637.14"; transcript_id "ENSMUST00000105778.8"; exon_number "21"; exon_id "ENSMUSE00000667485.2"; gene_type "protein_coding"; gene_name "Prdm2"; transcript_type "protein_coding"; transcript_name "Prdm2-201"; protein_id "ENSMUSP00000101404.2"; transcript_support_level "5"; mgi_id "MGI:107628"; tag "basic"; ccdsid "CCDS38942.2"; havana_gene "OTTMUSG00000010119.1"; havana_transcript "OTTMUST00000023519.1";
chr4	HAVANA	UTR	142838204	142838229	.	-	.	gene_id "ENSMUSG00000057637.14"; transcript_id "ENSMUST00000105778.8"; exon_number "22"; exon_id "6230";
chr4	HAVANA	exon	142833961	142835955	.	-	.	gene_id "ENSMUSG00000057637.14"; transcript_id "ENSMUST00000105778.8"; exon_number "23"; exon_id "ENSMUSE00000667484.2"; gene_type "protein_coding"; gene_name "Prdm2"; transcript_type "protein_coding"; transcript_name "Prdm2-201"; protein_id "ENSMUSP00000101404.2"; transcript_support_level "5"; mgi_id "MGI:107628"; tag "basic"; ccdsid "CCDS38942.2"; havana_gene "OTTMUSG00000010119.1"; havana_transcript "OTTMUST00000023519.1";
chr4	HAVANA	UTR	142833961	142835955	.	-	.	gene_id "ENSMUSG00000057637.14"; transcript_id "ENSMUST00000105778.8"; exon_number "24"; exon_id "ENSMUSE00000667484.2"; gene_type "protein_coding"; gene_name "Prdm2"; transcript_type "protein_coding"; transcript_name "Prdm2-201"; protein_id "ENSMUSP00000101404.2"; transcript_support_level "5"; mgi_id "MGI:107628"; tag "basic"; ccdsid "CCDS38942.2"; havana_gene "OTTMUSG00000010119.1"; havana_transcript "OTTMUST00000023519.1";
chr4	IsoQuant	transcript	142893056	142939297	.	-	.	gene_id "ENSMUSG00000057637.14"; transcript_id "transcript12494.chr4.nic"; exons "5";
chr4	IsoQuant	exon	142939185	142939297	.	-	.	gene_id "ENSMUSG00000057637.14"; transcript_id "transcript12494.chr4.nic"; exon_number "1"; exon_id "6231";
chr4	IsoQuant	exon	142921231	142921304	.	-	.	gene_id "ENSMUSG00000057637.14"; transcript_id "transcript12494.chr4.nic"; exon_number "2"; exon_id "ENSMUSE00001280531.2";
chr4	IsoQuant	exon	142907447	142907561	.	-	.	gene_id "ENSMUSG00000057637.14"; transcript_id "transcript12494.chr4.nic"; exon_number "3"; exon_id "ENSMUSE00001243638.2";
chr4	IsoQuant	exon	142905858	142905961	.	-	.	gene_id "ENSMUSG00000057637.14"; transcript_id "transcript12494.chr4.nic"; exon_number "4"; exon_id "ENSMUSE00000596103.2";
chr4	IsoQuant	exon	142893056	142896758	.	-	.	gene_id "ENSMUSG00000057637.14"; transcript_id "transcript12494.chr4.nic"; exon_number "5"; exon_id "6232";
chr4	IsoQuant	transcript	142920399	142939246	.	-	.	gene_id "ENSMUSG00000057637.14"; transcript_id "transcript12501.chr4.nic"; exons "2";
chr4	IsoQuant	exon	142939185	142939246	.	-	.	gene_id "ENSMUSG00000057637.14"; transcript_id "transcript12501.chr4.nic"; exon_number "1"; exon_id "6233";
chr4	IsoQuant	exon	142920399	142921304	.	-	.	gene_id "ENSMUSG00000057637.14"; transcript_id "transcript12501.chr4.nic"; exon_number "2"; exon_id "6234";
chr4	IsoQuant	gene	142854036	142858921	.	-	.	gene_id "novel_gene_chr4_12509"; transcripts "1";
chr4	IsoQuant	transcript	142854036	142858921	.	-	.	gene_id "novel_gene_chr4_12509"; transcript_id "transcript12508.chr4.nnic"; exons "1";
chr4	IsoQuant	exon	142854036	142858921	.	-	.	gene_id "novel_gene_chr4_12509"; transcript_id "transcript12508.chr4.nnic"; exon_number "1"; exon_id "6235";
chr4	IsoQuant	gene	142882886	142885321	.	-	.	gene_id "novel_gene_chr4_12503"; transcripts "1";
chr4	IsoQuant	transcript	142882886	142885321	.	-	.	gene_id "novel_gene_chr4_12503"; transcript_id "transcript12502.chr4.nnic"; exons "1";
chr4	IsoQuant	exon	142882886	142885321	.	-	.	gene_id "novel_gene_chr4_12503"; transcript_id "transcript12502.chr4.nnic"; exon_number "1"; exon_id "6236";
chr4	IsoQuant	gene	142902350	142905795	.	-	.	gene_id "novel_gene_chr4_12507"; transcripts "1";
chr4	IsoQuant	transcript	142902350	142905795	.	-	.	gene_id "novel_gene_chr4_12507"; transcript_id "transcript12506.chr4.nnic"; exons "1";
chr4	IsoQuant	exon	142902350	142905795	.	-	.	gene_id "novel_gene_chr4_12507"; transcript_id "transcript12506.chr4.nnic"; exon_number "1"; exon_id "6237";
chr4	IsoQuant	gene	142937764	142939392	.	-	.	gene_id "novel_gene_chr4_12505"; transcripts "1";
chr4	IsoQuant	transcript	142937764	142939392	.	-	.	gene_id "novel_gene_chr4_12505"; transcript_id "transcript12504.chr4.nnic"; exons "1";
chr4	IsoQuant	exon	142937764	142939392	.	-	.	gene_id "novel_gene_chr4_12505"; transcript_id "transcript12504.chr4.nnic"; exon_number "1"; exon_id "6238";
chr4	HAVANA	gene	142994001	143026134	.	-	.	gene_id "ENSMUSG00000028583.15"; transcripts "1"; gene_type "protein_coding"; gene_name "Pdpn"; mgi_id "MGI:103098"; havana_gene "OTTMUSG00000010162.1";
chr4	HAVANA	transcript	142994001	143026134	.	-	.	gene_id "ENSMUSG00000028583.15"; transcript_id "ENSMUST00000030317.14"; exons "6"; gene_type "protein_coding"; gene_name "Pdpn"; transcript_type "protein_coding"; transcript_name "Pdpn-201"; protein_id "ENSMUSP00000030317.8"; transcript_support_level "1"; mgi_id "MGI:103098"; tag "basic"; ccdsid "CCDS38943.1"; havana_gene "OTTMUSG00000010162.1"; havana_transcript "OTTMUST00000023620.1";
chr4	HAVANA	UTR	143025826	143026134	.	-	.	gene_id "ENSMUSG00000028583.15"; transcript_id "ENSMUST00000030317.14"; exon_number "1"; exon_id "6239";
chr4	HAVANA	start_codon	143025823	143025825	.	-	.	gene_id "ENSMUSG00000028583.15"; transcript_id "ENSMUST00000030317.14"; exon_number "2"; exon_id "6240";
chr4	HAVANA	exon	143025759	143026134	.	-	.	gene_id "ENSMUSG00000028583.15"; transcript_id "ENSMUST00000030317.14"; exon_number "3"; exon_id "ENSMUSE00000403656.7"; gene_type "protein_coding"; gene_name "Pdpn"; transcript_type "protein_coding"; transcript_name "Pdpn-201"; protein_id "ENSMUSP00000030317.8"; transcript_support_level "1"; mgi_id "MGI:103098"; tag "basic"; ccdsid "CCDS38943.1"; havana_gene "OTTMUSG00000010162.1"; havana_transcript "OTTMUST00000023620.1";
chr4	HAVANA	CDS	143025759	143025825	.	-	.	gene_id "ENSMUSG00000028583.15"; transcript_id "ENSMUST00000030317.14"; exon_number "4"; exon_id "6241";
chr4	HAVANA	exon	143002641	143002777	.	-	.	gene_id "ENSMUSG00000028583.15"; transcript_id "ENSMUST00000030317.14"; exon_number "5"; exon_id "ENSMUSE00000180426.2"; gene_type "protein_coding"; gene_name "Pdpn"; transcript_type "protein_coding"; transcript_name "Pdpn-201"; protein_id "ENSMUSP00000030317.8"; transcript_support_level "1"; mgi_id "MGI:103098"; tag "basic"; ccdsid "CCDS38943.1"; havana_gene "OTTMUSG00000010162.1"; havana_transcript "OTTMUST00000023620.1";
chr4	HAVANA	CDS	143002641	143002777	.	-	.	gene_id "ENSMUSG00000028583.15"; transcript_id "ENSMUST00000030317.14"; exon_number "6"; exon_id "ENSMUSE00000180426.2"; gene_type "protein_coding"; gene_name "Pdpn"; transcript_type "protein_coding"; transcript_name "Pdpn-201"; protein_id "ENSMUSP00000030317.8"; transcript_support_level "1"; mgi_id "MGI:103098"; tag "basic"; ccdsid "CCDS38943.1"; havana_gene "OTTMUSG00000010162.1"; havana_transcript "OTTMUST00000023620.1";
chr4	HAVANA	exon	143000470	143000626	.	-	.	gene_id "ENSMUSG00000028583.15"; transcript_id "ENSMUST00000030317.14"; exon_number "7"; exon_id "ENSMUSE00000180432.2"; gene_type "protein_coding"; gene_name "Pdpn"; transcript_type "protein_coding"; transcript_name "Pdpn-201"; protein_id "ENSMUSP00000030317.8"; transcript_support_level "1"; mgi_id "MGI:103098"; tag "basic"; ccdsid "CCDS38943.1"; havana_gene "OTTMUSG00000010162.1"; havana_transcript "OTTMUST00000023620.1";
chr4	HAVANA	CDS	143000470	143000626	.	-	.	gene_id "ENSMUSG00000028583.15"; transcript_id "ENSMUST00000030317.14"; exon_number "8"; exon_id "ENSMUSE00000180432.2"; gene_type "protein_coding"; gene_name "Pdpn"; transcript_type "protein_coding"; transcript_name "Pdpn-201"; protein_id "ENSMUSP00000030317.8"; transcript_support_level "1"; mgi_id "MGI:103098"; tag "basic"; ccdsid "CCDS38943.1"; havana_gene "OTTMUSG00000010162.1"; havana_transcript "OTTMUST00000023620.1";
chr4	HAVANA	exon	142997093	142997131	.	-	.	gene_id "ENSMUSG00000028583.15"; transcript_id "ENSMUST00000030317.14"; exon_number "9"; exon_id "ENSMUSE00000180430.2"; gene_type "protein_coding"; gene_name "Pdpn"; transcript_type "protein_coding"; transcript_name "Pdpn-201"; protein_id "ENSMUSP00000030317.8"; transcript_support_level "1"; mgi_id "MGI:103098"; tag "basic"; ccdsid "CCDS38943.1"; havana_gene "OTTMUSG00000010162.1"; havana_transcript "OTTMUST00000023620.1";
chr4	HAVANA	CDS	142997093	142997131	.	-	.	gene_id "ENSMUSG00000028583.15"; transcript_id "ENSMUST00000030317.14"; exon_number "10"; exon_id "ENSMUSE00000180430.2"; gene_type "protein_coding"; gene_name "Pdpn"; transcript_type "protein_coding"; transcript_name "Pdpn-201"; protein_id "ENSMUSP00000030317.8"; transcript_support_level "1"; mgi_id "MGI:103098"; tag "basic"; ccdsid "CCDS38943.1"; havana_gene "OTTMUSG00000010162.1"; havana_transcript "OTTMUST00000023620.1";
chr4	HAVANA	exon	142995758	142995869	.	-	.	gene_id "ENSMUSG00000028583.15"; transcript_id "ENSMUST00000030317.14"; exon_number "11"; exon_id "ENSMUSE00000399330.4"; gene_type "protein_coding"; gene_name "Pdpn"; transcript_type "protein_coding"; transcript_name "Pdpn-201"; protein_id "ENSMUSP00000030317.8"; transcript_support_level "1"; mgi_id "MGI:103098"; tag "basic"; ccdsid "CCDS38943.1"; havana_gene "OTTMUSG00000010162.1"; havana_transcript "OTTMUST00000023620.1";
chr4	HAVANA	CDS	142995758	142995869	.	-	.	gene_id "ENSMUSG00000028583.15"; transcript_id "ENSMUST00000030317.14"; exon_number "12"; exon_id "ENSMUSE00000399330.4"; gene_type "protein_coding"; gene_name "Pdpn"; transcript_type "protein_coding"; transcript_name "Pdpn-201"; protein_id "ENSMUSP00000030317.8"; transcript_support_level "1"; mgi_id "MGI:103098"; tag "basic"; ccdsid "CCDS38943.1"; havana_gene "OTTMUSG00000010162.1"; havana_transcript "OTTMUST00000023620.1";
chr4	HAVANA	CDS	142994993	142994996	.	-	.	gene_id "ENSMUSG00000028583.15"; transcript_id "ENSMUST00000030317.14"; exon_number "13"; exon_id "6242";
chr4	HAVANA	stop_codon	142994990	142994992	.	-	.	gene_id "ENSMUSG00000028583.15"; transcript_id "ENSMUST00000030317.14"; exon_number "14"; exon_id "6243";
chr4	HAVANA	exon	142994001	142994996	.	-	.	gene_id "ENSMUSG00000028583.15"; transcript_id "ENSMUST00000030317.14"; exon_number "15"; exon_id "ENSMUSE00000367364.4"; gene_type "protein_coding"; gene_name "Pdpn"; transcript_type "protein_coding"; transcript_name "Pdpn-201"; protein_id "ENSMUSP00000030317.8"; transcript_support_level "1"; mgi_id "MGI:103098"; tag "basic"; ccdsid "CCDS38943.1"; havana_gene "OTTMUSG00000010162.1"; havana_transcript "OTTMUST00000023620.1";
chr4	HAVANA	UTR	142994001	142994992	.	-	.	gene_id "ENSMUSG00000028583.15"; transcript_id "ENSMUST00000030317.14"; exon_number "16"; exon_id "6244";
chr4	IsoQuant	gene	143026170	143043716	.	+	.	gene_id "novel_gene_chr4_12523"; transcripts "1";
chr4	IsoQuant	transcript	143026170	143043716	.	+	.	gene_id "novel_gene_chr4_12523"; transcript_id "transcript12522.chr4.nnic"; exons "2";
chr4	IsoQuant	exon	143026170	143026487	.	+	.	gene_id "novel_gene_chr4_12523"; transcript_id "transcript12522.chr4.nnic"; exon_number "1"; exon_id "6245";
chr4	IsoQuant	exon	143041783	143043716	.	+	.	gene_id "novel_gene_chr4_12523"; transcript_id "transcript12522.chr4.nnic"; exon_number "2"; exon_id "6246";
chr4	HAVANA	gene	143076327	143097602	.	+	.	gene_id "ENSMUSG00000028584.4"; transcripts "1"; gene_type "protein_coding"; gene_name "Lrrc38"; mgi_id "MGI:2442845"; havana_gene "OTTMUSG00000010227.1";
chr4	HAVANA	transcript	143076327	143097602	.	+	.	gene_id "ENSMUSG00000028584.4"; transcript_id "ENSMUST00000052458.3"; exons "2"; gene_type "protein_coding"; gene_name "Lrrc38"; transcript_type "protein_coding"; transcript_name "Lrrc38-201"; protein_id "ENSMUSP00000053597.3"; transcript_support_level "1"; mgi_id "MGI:2442845"; tag "basic"; ccdsid "CCDS51351.1"; havana_gene "OTTMUSG00000010227.1"; havana_transcript "OTTMUST00000023757.1";
chr4	HAVANA	UTR	143076327	143076738	.	+	.	gene_id "ENSMUSG00000028584.4"; transcript_id "ENSMUST00000052458.3"; exon_number "1"; exon_id "6247";
chr4	HAVANA	exon	143076327	143077381	.	+	.	gene_id "ENSMUSG00000028584.4"; transcript_id "ENSMUST00000052458.3"; exon_number "2"; exon_id "ENSMUSE00000333235.4"; gene_type "protein_coding"; gene_name "Lrrc38"; transcript_type "protein_coding"; transcript_name "Lrrc38-201"; protein_id "ENSMUSP00000053597.3"; transcript_support_level "1"; mgi_id "MGI:2442845"; tag "basic"; ccdsid "CCDS51351.1"; havana_gene "OTTMUSG00000010227.1"; havana_transcript "OTTMUST00000023757.1";
chr4	HAVANA	start_codon	143076739	143076741	.	+	.	gene_id "ENSMUSG00000028584.4"; transcript_id "ENSMUST00000052458.3"; exon_number "3"; exon_id "6248";
chr4	HAVANA	CDS	143076739	143077381	.	+	.	gene_id "ENSMUSG00000028584.4"; transcript_id "ENSMUST00000052458.3"; exon_number "4"; exon_id "6249";
chr4	HAVANA	CDS	143096334	143096584	.	+	.	gene_id "ENSMUSG00000028584.4"; transcript_id "ENSMUST00000052458.3"; exon_number "5"; exon_id "6250";
chr4	HAVANA	exon	143096334	143097602	.	+	.	gene_id "ENSMUSG00000028584.4"; transcript_id "ENSMUST00000052458.3"; exon_number "6"; exon_id "ENSMUSE00000373606.4"; gene_type "protein_coding"; gene_name "Lrrc38"; transcript_type "protein_coding"; transcript_name "Lrrc38-201"; protein_id "ENSMUSP00000053597.3"; transcript_support_level "1"; mgi_id "MGI:2442845"; tag "basic"; ccdsid "CCDS51351.1"; havana_gene "OTTMUSG00000010227.1"; havana_transcript "OTTMUST00000023757.1";
chr4	HAVANA	stop_codon	143096585	143096587	.	+	.	gene_id "ENSMUSG00000028584.4"; transcript_id "ENSMUST00000052458.3"; exon_number "7"; exon_id "6251";
chr4	HAVANA	UTR	143096585	143097602	.	+	.	gene_id "ENSMUSG00000028584.4"; transcript_id "ENSMUST00000052458.3"; exon_number "8"; exon_id "6252";
chr4	HAVANA	gene	143138996	143147661	.	+	.	gene_id "ENSMUSG00000046862.15"; transcripts "2"; gene_type "protein_coding"; gene_name "Pramel12"; mgi_id "MGI:2140473"; havana_gene "OTTMUSG00000010133.1";
chr4	HAVANA	transcript	143138996	143147661	.	+	.	gene_id "ENSMUSG00000046862.15"; transcript_id "ENSMUST00000059790.11"; exons "5"; gene_type "protein_coding"; gene_name "Pramel12"; transcript_type "protein_coding"; transcript_name "Pramel12-202"; protein_id "ENSMUSP00000058676.4"; transcript_support_level "1"; mgi_id "MGI:2140473"; tag "basic"; ccdsid "CCDS38944.1"; havana_gene "OTTMUSG00000010133.1"; havana_transcript "OTTMUST00000023541.1";
chr4	HAVANA	UTR	143138996	143139661	.	+	.	gene_id "ENSMUSG00000046862.15"; transcript_id "ENSMUST00000059790.11"; exon_number "1"; exon_id "ENSMUSE00000367958.2"; gene_type "protein_coding"; gene_name "Pramel12"; transcript_type "protein_coding"; transcript_name "Pramel12-202"; protein_id "ENSMUSP00000058676.4"; transcript_support_level "1"; mgi_id "MGI:2140473"; tag "basic"; ccdsid "CCDS38944.1"; havana_gene "OTTMUSG00000010133.1"; havana_transcript "OTTMUST00000023541.1";
chr4	HAVANA	exon	143138996	143139661	.	+	.	gene_id "ENSMUSG00000046862.15"; transcript_id "ENSMUST00000059790.11"; exon_number "2"; exon_id "ENSMUSE00000367958.2"; gene_type "protein_coding"; gene_name "Pramel12"; transcript_type "protein_coding"; transcript_name "Pramel12-202"; protein_id "ENSMUSP00000058676.4"; transcript_support_level "1"; mgi_id "MGI:2140473"; tag "basic"; ccdsid "CCDS38944.1"; havana_gene "OTTMUSG00000010133.1"; havana_transcript "OTTMUST00000023541.1";
chr4	HAVANA	UTR	143141919	143141983	.	+	.	gene_id "ENSMUSG00000046862.15"; transcript_id "ENSMUST00000059790.11"; exon_number "3"; exon_id "ENSMUSE00000381819.4"; gene_type "protein_coding"; gene_name "Pramel12"; transcript_type "protein_coding"; transcript_name "Pramel12-202"; protein_id "ENSMUSP00000058676.4"; transcript_support_level "1"; mgi_id "MGI:2140473"; tag "basic"; ccdsid "CCDS38944.1"; havana_gene "OTTMUSG00000010133.1"; havana_transcript "OTTMUST00000023541.1";
chr4	HAVANA	exon	143141919	143141983	.	+	.	gene_id "ENSMUSG00000046862.15"; transcript_id "ENSMUST00000059790.11"; exon_number "4"; exon_id "ENSMUSE00000381819.4"; gene_type "protein_coding"; gene_name "Pramel12"; transcript_type "protein_coding"; transcript_name "Pramel12-202"; protein_id "ENSMUSP00000058676.4"; transcript_support_level "1"; mgi_id "MGI:2140473"; tag "basic"; ccdsid "CCDS38944.1"; havana_gene "OTTMUSG00000010133.1"; havana_transcript "OTTMUST00000023541.1";
chr4	HAVANA	UTR	143143210	143143235	.	+	.	gene_id "ENSMUSG00000046862.15"; transcript_id "ENSMUST00000059790.11"; exon_number "5"; exon_id "6253";
chr4	HAVANA	exon	143143210	143143522	.	+	.	gene_id "ENSMUSG00000046862.15"; transcript_id "ENSMUST00000059790.11"; exon_number "6"; exon_id "ENSMUSE00000341526.4"; gene_type "protein_coding"; gene_name "Pramel12"; transcript_type "protein_coding"; transcript_name "Pramel12-202"; protein_id "ENSMUSP00000058676.4"; transcript_support_level "1"; mgi_id "MGI:2140473"; tag "basic"; ccdsid "CCDS38944.1"; havana_gene "OTTMUSG00000010133.1"; havana_transcript "OTTMUST00000023541.1";
chr4	HAVANA	start_codon	143143236	143143238	.	+	.	gene_id "ENSMUSG00000046862.15"; transcript_id "ENSMUST00000059790.11"; exon_number "7"; exon_id "6254";
chr4	HAVANA	CDS	143143236	143143522	.	+	.	gene_id "ENSMUSG00000046862.15"; transcript_id "ENSMUST00000059790.11"; exon_number "8"; exon_id "6255";
chr4	HAVANA	CDS	143143943	143144530	.	+	.	gene_id "ENSMUSG00000046862.15"; transcript_id "ENSMUST00000059790.11"; exon_number "9"; exon_id "ENSMUSE00000350392.2"; gene_type "protein_coding"; gene_name "Pramel12"; transcript_type "protein_coding"; transcript_name "Pramel12-202"; protein_id "ENSMUSP00000058676.4"; transcript_support_level "1"; mgi_id "MGI:2140473"; tag "basic"; ccdsid "CCDS38944.1"; havana_gene "OTTMUSG00000010133.1"; havana_transcript "OTTMUST00000023541.1";
chr4	HAVANA	exon	143143943	143144530	.	+	.	gene_id "ENSMUSG00000046862.15"; transcript_id "ENSMUST00000059790.11"; exon_number "10"; exon_id "ENSMUSE00000350392.2"; gene_type "protein_coding"; gene_name "Pramel12"; transcript_type "protein_coding"; transcript_name "Pramel12-202"; protein_id "ENSMUSP00000058676.4"; transcript_support_level "1"; mgi_id "MGI:2140473"; tag "basic"; ccdsid "CCDS38944.1"; havana_gene "OTTMUSG00000010133.1"; havana_transcript "OTTMUST00000023541.1";
chr4	HAVANA	CDS	143145408	143145972	.	+	.	gene_id "ENSMUSG00000046862.15"; transcript_id "ENSMUST00000059790.11"; exon_number "11"; exon_id "6256";
chr4	HAVANA	exon	143145408	143147661	.	+	.	gene_id "ENSMUSG00000046862.15"; transcript_id "ENSMUST00000059790.11"; exon_number "12"; exon_id "ENSMUSE00000630529.3"; gene_type "protein_coding"; gene_name "Pramel12"; transcript_type "protein_coding"; transcript_name "Pramel12-202"; protein_id "ENSMUSP00000058676.4"; transcript_support_level "1"; mgi_id "MGI:2140473"; tag "basic"; ccdsid "CCDS38944.1"; havana_gene "OTTMUSG00000010133.1"; havana_transcript "OTTMUST00000023541.1";
chr4	HAVANA	stop_codon	143145973	143145975	.	+	.	gene_id "ENSMUSG00000046862.15"; transcript_id "ENSMUST00000059790.11"; exon_number "13"; exon_id "6257";
chr4	HAVANA	UTR	143145973	143147661	.	+	.	gene_id "ENSMUSG00000046862.15"; transcript_id "ENSMUST00000059790.11"; exon_number "14"; exon_id "6258";
chr4	HAVANA	transcript	143139557	143147661	.	+	.	gene_id "ENSMUSG00000046862.15"; transcript_id "ENSMUST00000037356.8"; exons "4"; gene_type "protein_coding"; gene_name "Pramel12"; transcript_type "protein_coding"; transcript_name "Pramel12-201"; protein_id "ENSMUSP00000041323.8"; transcript_support_level "1"; mgi_id "MGI:2140473"; tag "basic"; ccdsid "CCDS38944.1"; havana_gene "OTTMUSG00000010133.1"; havana_transcript "OTTMUST00000023542.1";
chr4	HAVANA	UTR	143139557	143139661	.	+	.	gene_id "ENSMUSG00000046862.15"; transcript_id "ENSMUST00000037356.8"; exon_number "1"; exon_id "ENSMUSE00000524342.2"; gene_type "protein_coding"; gene_name "Pramel12"; transcript_type "protein_coding"; transcript_name "Pramel12-201"; protein_id "ENSMUSP00000041323.8"; transcript_support_level "1"; mgi_id "MGI:2140473"; tag "basic"; ccdsid "CCDS38944.1"; havana_gene "OTTMUSG00000010133.1"; havana_transcript "OTTMUST00000023542.1";
chr4	HAVANA	exon	143139557	143139661	.	+	.	gene_id "ENSMUSG00000046862.15"; transcript_id "ENSMUST00000037356.8"; exon_number "2"; exon_id "ENSMUSE00000524342.2"; gene_type "protein_coding"; gene_name "Pramel12"; transcript_type "protein_coding"; transcript_name "Pramel12-201"; protein_id "ENSMUSP00000041323.8"; transcript_support_level "1"; mgi_id "MGI:2140473"; tag "basic"; ccdsid "CCDS38944.1"; havana_gene "OTTMUSG00000010133.1"; havana_transcript "OTTMUST00000023542.1";
chr4	HAVANA	UTR	143143210	143143235	.	+	.	gene_id "ENSMUSG00000046862.15"; transcript_id "ENSMUST00000037356.8"; exon_number "3"; exon_id "chr4.6253";
chr4	HAVANA	exon	143143210	143143522	.	+	.	gene_id "ENSMUSG00000046862.15"; transcript_id "ENSMUST00000037356.8"; exon_number "4"; exon_id "ENSMUSE00000341526.4"; gene_type "protein_coding"; gene_name "Pramel12"; transcript_type "protein_coding"; transcript_name "Pramel12-201"; protein_id "ENSMUSP00000041323.8"; transcript_support_level "1"; mgi_id "MGI:2140473"; tag "basic"; ccdsid "CCDS38944.1"; havana_gene "OTTMUSG00000010133.1"; havana_transcript "OTTMUST00000023542.1";
chr4	HAVANA	start_codon	143143236	143143238	.	+	.	gene_id "ENSMUSG00000046862.15"; transcript_id "ENSMUST00000037356.8"; exon_number "5"; exon_id "chr4.6254";
chr4	HAVANA	CDS	143143236	143143522	.	+	.	gene_id "ENSMUSG00000046862.15"; transcript_id "ENSMUST00000037356.8"; exon_number "6"; exon_id "chr4.6255";
chr4	HAVANA	CDS	143143943	143144530	.	+	.	gene_id "ENSMUSG00000046862.15"; transcript_id "ENSMUST00000037356.8"; exon_number "7"; exon_id "ENSMUSE00000350392.2"; gene_type "protein_coding"; gene_name "Pramel12"; transcript_type "protein_coding"; transcript_name "Pramel12-201"; protein_id "ENSMUSP00000041323.8"; transcript_support_level "1"; mgi_id "MGI:2140473"; tag "basic"; ccdsid "CCDS38944.1"; havana_gene "OTTMUSG00000010133.1"; havana_transcript "OTTMUST00000023542.1";
chr4	HAVANA	exon	143143943	143144530	.	+	.	gene_id "ENSMUSG00000046862.15"; transcript_id "ENSMUST00000037356.8"; exon_number "8"; exon_id "ENSMUSE00000350392.2"; gene_type "protein_coding"; gene_name "Pramel12"; transcript_type "protein_coding"; transcript_name "Pramel12-201"; protein_id "ENSMUSP00000041323.8"; transcript_support_level "1"; mgi_id "MGI:2140473"; tag "basic"; ccdsid "CCDS38944.1"; havana_gene "OTTMUSG00000010133.1"; havana_transcript "OTTMUST00000023542.1";
chr4	HAVANA	CDS	143145408	143145972	.	+	.	gene_id "ENSMUSG00000046862.15"; transcript_id "ENSMUST00000037356.8"; exon_number "9"; exon_id "chr4.6256";
chr4	HAVANA	exon	143145408	143147661	.	+	.	gene_id "ENSMUSG00000046862.15"; transcript_id "ENSMUST00000037356.8"; exon_number "10"; exon_id "ENSMUSE00000630529.3"; gene_type "protein_coding"; gene_name "Pramel12"; transcript_type "protein_coding"; transcript_name "Pramel12-201"; protein_id "ENSMUSP00000041323.8"; transcript_support_level "1"; mgi_id "MGI:2140473"; tag "basic"; ccdsid "CCDS38944.1"; havana_gene "OTTMUSG00000010133.1"; havana_transcript "OTTMUST00000023542.1";
chr4	HAVANA	stop_codon	143145973	143145975	.	+	.	gene_id "ENSMUSG00000046862.15"; transcript_id "ENSMUST00000037356.8"; exon_number "11"; exon_id "chr4.6257";
chr4	HAVANA	UTR	143145973	143147661	.	+	.	gene_id "ENSMUSG00000046862.15"; transcript_id "ENSMUST00000037356.8"; exon_number "12"; exon_id "chr4.6258";
chr4	HAVANA	gene	144118244	144135034	.	-	.	gene_id "ENSMUSG00000028591.12"; transcripts "1"; gene_type "protein_coding"; gene_name "Pramel13"; mgi_id "MGI:1924882"; havana_gene "OTTMUSG00000010551.1";
chr4	HAVANA	transcript	144118244	144135034	.	-	.	gene_id "ENSMUSG00000028591.12"; transcript_id "ENSMUST00000030326.10"; exons "4"; gene_type "protein_coding"; gene_name "Pramel13"; transcript_type "protein_coding"; transcript_name "Pramel13-201"; protein_id "ENSMUSP00000030326.4"; transcript_support_level "1"; mgi_id "MGI:1924882"; tag "basic"; ccdsid "CCDS18905.1"; havana_gene "OTTMUSG00000010551.1"; havana_transcript "OTTMUST00000024574.1";
chr4	HAVANA	exon	144134927	144135034	.	-	.	gene_id "ENSMUSG00000028591.12"; transcript_id "ENSMUST00000030326.10"; exon_number "1"; exon_id "ENSMUSE00000753952.2"; gene_type "protein_coding"; gene_name "Pramel13"; transcript_type "protein_coding"; transcript_name "Pramel13-201"; protein_id "ENSMUSP00000030326.4"; transcript_support_level "1"; mgi_id "MGI:1924882"; tag "basic"; ccdsid "CCDS18905.1"; havana_gene "OTTMUSG00000010551.1"; havana_transcript "OTTMUST00000024574.1";
chr4	HAVANA	UTR	144134927	144135034	.	-	.	gene_id "ENSMUSG00000028591.12"; transcript_id "ENSMUST00000030326.10"; exon_number "2"; exon_id "ENSMUSE00000753952.2"; gene_type "protein_coding"; gene_name "Pramel13"; transcript_type "protein_coding"; transcript_name "Pramel13-201"; protein_id "ENSMUSP00000030326.4"; transcript_support_level "1"; mgi_id "MGI:1924882"; tag "basic"; ccdsid "CCDS18905.1"; havana_gene "OTTMUSG00000010551.1"; havana_transcript "OTTMUST00000024574.1";
chr4	HAVANA	UTR	144122543	144122572	.	-	.	gene_id "ENSMUSG00000028591.12"; transcript_id "ENSMUST00000030326.10"; exon_number "3"; exon_id "6259";
chr4	HAVANA	start_codon	144122540	144122542	.	-	.	gene_id "ENSMUSG00000028591.12"; transcript_id "ENSMUST00000030326.10"; exon_number "4"; exon_id "6260";
chr4	HAVANA	exon	144122250	144122572	.	-	.	gene_id "ENSMUSG00000028591.12"; transcript_id "ENSMUST00000030326.10"; exon_number "5"; exon_id "ENSMUSE00000366385.2"; gene_type "protein_coding"; gene_name "Pramel13"; transcript_type "protein_coding"; transcript_name "Pramel13-201"; protein_id "ENSMUSP00000030326.4"; transcript_support_level "1"; mgi_id "MGI:1924882"; tag "basic"; ccdsid "CCDS18905.1"; havana_gene "OTTMUSG00000010551.1"; havana_transcript "OTTMUST00000024574.1";
chr4	HAVANA	CDS	144122250	144122542	.	-	.	gene_id "ENSMUSG00000028591.12"; transcript_id "ENSMUST00000030326.10"; exon_number "6"; exon_id "6261";
chr4	HAVANA	exon	144121145	144121729	.	-	.	gene_id "ENSMUSG00000028591.12"; transcript_id "ENSMUST00000030326.10"; exon_number "7"; exon_id "ENSMUSE00000180478.2"; gene_type "protein_coding"; gene_name "Pramel13"; transcript_type "protein_coding"; transcript_name "Pramel13-201"; protein_id "ENSMUSP00000030326.4"; transcript_support_level "1"; mgi_id "MGI:1924882"; tag "basic"; ccdsid "CCDS18905.1"; havana_gene "OTTMUSG00000010551.1"; havana_transcript "OTTMUST00000024574.1";
chr4	HAVANA	CDS	144121145	144121729	.	-	.	gene_id "ENSMUSG00000028591.12"; transcript_id "ENSMUST00000030326.10"; exon_number "8"; exon_id "ENSMUSE00000180478.2"; gene_type "protein_coding"; gene_name "Pramel13"; transcript_type "protein_coding"; transcript_name "Pramel13-201"; protein_id "ENSMUSP00000030326.4"; transcript_support_level "1"; mgi_id "MGI:1924882"; tag "basic"; ccdsid "CCDS18905.1"; havana_gene "OTTMUSG00000010551.1"; havana_transcript "OTTMUST00000024574.1";
chr4	HAVANA	CDS	144119177	144119687	.	-	.	gene_id "ENSMUSG00000028591.12"; transcript_id "ENSMUST00000030326.10"; exon_number "9"; exon_id "6262";
chr4	HAVANA	stop_codon	144119174	144119176	.	-	.	gene_id "ENSMUSG00000028591.12"; transcript_id "ENSMUST00000030326.10"; exon_number "10"; exon_id "6263";
chr4	HAVANA	exon	144118244	144119687	.	-	.	gene_id "ENSMUSG00000028591.12"; transcript_id "ENSMUST00000030326.10"; exon_number "11"; exon_id "ENSMUSE00000378399.4"; gene_type "protein_coding"; gene_name "Pramel13"; transcript_type "protein_coding"; transcript_name "Pramel13-201"; protein_id "ENSMUSP00000030326.4"; transcript_support_level "1"; mgi_id "MGI:1924882"; tag "basic"; ccdsid "CCDS18905.1"; havana_gene "OTTMUSG00000010551.1"; havana_transcript "OTTMUST00000024574.1";
chr4	HAVANA	UTR	144118244	144119176	.	-	.	gene_id "ENSMUSG00000028591.12"; transcript_id "ENSMUST00000030326.10"; exon_number "12"; exon_id "6264";
chr4	HAVANA	gene	144619397	144654779	.	+	.	gene_id "ENSMUSG00000066026.15"; transcripts "4"; gene_type "protein_coding"; gene_name "Dhrs3"; mgi_id "MGI:1315215"; havana_gene "OTTMUSG00000010749.1";
chr4	ENSEMBL	transcript	144619397	144654215	.	+	.	gene_id "ENSMUSG00000066026.15"; transcript_id "ENSMUST00000171001.8"; exons "7"; gene_type "protein_coding"; gene_name "Dhrs3"; transcript_type "protein_coding"; transcript_name "Dhrs3-207"; protein_id "ENSMUSP00000126154.2"; transcript_support_level "5"; mgi_id "MGI:1315215"; tag "basic"; ccdsid "CCDS51368.1"; havana_gene "OTTMUSG00000010749.1";
chr4	ENSEMBL	UTR	144619397	144619480	.	+	.	gene_id "ENSMUSG00000066026.15"; transcript_id "ENSMUST00000171001.8"; exon_number "1"; exon_id "ENSMUSE00000667384.2"; gene_type "protein_coding"; gene_name "Dhrs3"; transcript_type "protein_coding"; transcript_name "Dhrs3-207"; protein_id "ENSMUSP00000126154.2"; transcript_support_level "5"; mgi_id "MGI:1315215"; tag "basic"; ccdsid "CCDS51368.1"; havana_gene "OTTMUSG00000010749.1";
chr4	ENSEMBL	exon	144619397	144619480	.	+	.	gene_id "ENSMUSG00000066026.15"; transcript_id "ENSMUST00000171001.8"; exon_number "2"; exon_id "ENSMUSE00000667384.2"; gene_type "protein_coding"; gene_name "Dhrs3"; transcript_type "protein_coding"; transcript_name "Dhrs3-207"; protein_id "ENSMUSP00000126154.2"; transcript_support_level "5"; mgi_id "MGI:1315215"; tag "basic"; ccdsid "CCDS51368.1"; havana_gene "OTTMUSG00000010749.1";
chr4	ENSEMBL	UTR	144620155	144620162	.	+	.	gene_id "ENSMUSG00000066026.15"; transcript_id "ENSMUST00000171001.8"; exon_number "3"; exon_id "6265";
chr4	ENSEMBL	exon	144620155	144620279	.	+	.	gene_id "ENSMUSG00000066026.15"; transcript_id "ENSMUST00000171001.8"; exon_number "4"; exon_id "ENSMUSE00000667383.2"; gene_type "protein_coding"; gene_name "Dhrs3"; transcript_type "protein_coding"; transcript_name "Dhrs3-207"; protein_id "ENSMUSP00000126154.2"; transcript_support_level "5"; mgi_id "MGI:1315215"; tag "basic"; ccdsid "CCDS51368.1"; havana_gene "OTTMUSG00000010749.1";
chr4	ENSEMBL	start_codon	144620163	144620165	.	+	.	gene_id "ENSMUSG00000066026.15"; transcript_id "ENSMUST00000171001.8"; exon_number "5"; exon_id "6266";
chr4	ENSEMBL	CDS	144620163	144620279	.	+	.	gene_id "ENSMUSG00000066026.15"; transcript_id "ENSMUST00000171001.8"; exon_number "6"; exon_id "6267";
chr4	ENSEMBL	CDS	144645221	144645364	.	+	.	gene_id "ENSMUSG00000066026.15"; transcript_id "ENSMUST00000171001.8"; exon_number "7"; exon_id "ENSMUSE00001268937.2"; gene_type "protein_coding"; gene_name "Dhrs3"; transcript_type "protein_coding"; transcript_name "Dhrs3-207"; protein_id "ENSMUSP00000126154.2"; transcript_support_level "5"; mgi_id "MGI:1315215"; tag "basic"; ccdsid "CCDS51368.1"; havana_gene "OTTMUSG00000010749.1";
chr4	ENSEMBL	exon	144645221	144645364	.	+	.	gene_id "ENSMUSG00000066026.15"; transcript_id "ENSMUST00000171001.8"; exon_number "8"; exon_id "ENSMUSE00001268937.2"; gene_type "protein_coding"; gene_name "Dhrs3"; transcript_type "protein_coding"; transcript_name "Dhrs3-207"; protein_id "ENSMUSP00000126154.2"; transcript_support_level "5"; mgi_id "MGI:1315215"; tag "basic"; ccdsid "CCDS51368.1"; havana_gene "OTTMUSG00000010749.1";
chr4	ENSEMBL	CDS	144645955	144646074	.	+	.	gene_id "ENSMUSG00000066026.15"; transcript_id "ENSMUST00000171001.8"; exon_number "9"; exon_id "ENSMUSE00000524264.2"; gene_type "protein_coding"; gene_name "Dhrs3"; transcript_type "protein_coding"; transcript_name "Dhrs3-207"; protein_id "ENSMUSP00000126154.2"; transcript_support_level "5"; mgi_id "MGI:1315215"; tag "basic"; ccdsid "CCDS51368.1"; havana_gene "OTTMUSG00000010749.1";
chr4	ENSEMBL	exon	144645955	144646074	.	+	.	gene_id "ENSMUSG00000066026.15"; transcript_id "ENSMUST00000171001.8"; exon_number "10"; exon_id "ENSMUSE00000524264.2"; gene_type "protein_coding"; gene_name "Dhrs3"; transcript_type "protein_coding"; transcript_name "Dhrs3-207"; protein_id "ENSMUSP00000126154.2"; transcript_support_level "5"; mgi_id "MGI:1315215"; tag "basic"; ccdsid "CCDS51368.1"; havana_gene "OTTMUSG00000010749.1";
chr4	ENSEMBL	CDS	144646411	144646649	.	+	.	gene_id "ENSMUSG00000066026.15"; transcript_id "ENSMUST00000171001.8"; exon_number "11"; exon_id "ENSMUSE00001284983.2"; gene_type "protein_coding"; gene_name "Dhrs3"; transcript_type "protein_coding"; transcript_name "Dhrs3-207"; protein_id "ENSMUSP00000126154.2"; transcript_support_level "5"; mgi_id "MGI:1315215"; tag "basic"; ccdsid "CCDS51368.1"; havana_gene "OTTMUSG00000010749.1";
chr4	ENSEMBL	exon	144646411	144646649	.	+	.	gene_id "ENSMUSG00000066026.15"; transcript_id "ENSMUST00000171001.8"; exon_number "12"; exon_id "ENSMUSE00001284983.2"; gene_type "protein_coding"; gene_name "Dhrs3"; transcript_type "protein_coding"; transcript_name "Dhrs3-207"; protein_id "ENSMUSP00000126154.2"; transcript_support_level "5"; mgi_id "MGI:1315215"; tag "basic"; ccdsid "CCDS51368.1"; havana_gene "OTTMUSG00000010749.1";
chr4	ENSEMBL	CDS	144650476	144650601	.	+	.	gene_id "ENSMUSG00000066026.15"; transcript_id "ENSMUST00000171001.8"; exon_number "13"; exon_id "ENSMUSE00001258425.2"; gene_type "protein_coding"; gene_name "Dhrs3"; transcript_type "protein_coding"; transcript_name "Dhrs3-207"; protein_id "ENSMUSP00000126154.2"; transcript_support_level "5"; mgi_id "MGI:1315215"; tag "basic"; ccdsid "CCDS51368.1"; havana_gene "OTTMUSG00000010749.1";
chr4	ENSEMBL	exon	144650476	144650601	.	+	.	gene_id "ENSMUSG00000066026.15"; transcript_id "ENSMUST00000171001.8"; exon_number "14"; exon_id "ENSMUSE00001258425.2"; gene_type "protein_coding"; gene_name "Dhrs3"; transcript_type "protein_coding"; transcript_name "Dhrs3-207"; protein_id "ENSMUSP00000126154.2"; transcript_support_level "5"; mgi_id "MGI:1315215"; tag "basic"; ccdsid "CCDS51368.1"; havana_gene "OTTMUSG00000010749.1";
chr4	ENSEMBL	CDS	144653705	144653786	.	+	.	gene_id "ENSMUSG00000066026.15"; transcript_id "ENSMUST00000171001.8"; exon_number "15"; exon_id "6268";
chr4	ENSEMBL	exon	144653705	144654215	.	+	.	gene_id "ENSMUSG00000066026.15"; transcript_id "ENSMUST00000171001.8"; exon_number "16"; exon_id "ENSMUSE00000910607.2"; gene_type "protein_coding"; gene_name "Dhrs3"; transcript_type "protein_coding"; transcript_name "Dhrs3-207"; protein_id "ENSMUSP00000126154.2"; transcript_support_level "5"; mgi_id "MGI:1315215"; tag "basic"; ccdsid "CCDS51368.1"; havana_gene "OTTMUSG00000010749.1";
chr4	ENSEMBL	stop_codon	144653787	144653789	.	+	.	gene_id "ENSMUSG00000066026.15"; transcript_id "ENSMUST00000171001.8"; exon_number "17"; exon_id "6269";
chr4	ENSEMBL	UTR	144653787	144654215	.	+	.	gene_id "ENSMUSG00000066026.15"; transcript_id "ENSMUST00000171001.8"; exon_number "18"; exon_id "6270";
chr4	IsoQuant	transcript	144619427	144654212	.	+	.	gene_id "ENSMUSG00000066026.15"; transcript_id "transcript12534.chr4.nic"; exons "7";
chr4	IsoQuant	exon	144619427	144619945	.	+	.	gene_id "ENSMUSG00000066026.15"; transcript_id "transcript12534.chr4.nic"; exon_number "1"; exon_id "6271";
chr4	IsoQuant	exon	144620155	144620279	.	+	.	gene_id "ENSMUSG00000066026.15"; transcript_id "transcript12534.chr4.nic"; exon_number "2"; exon_id "ENSMUSE00000667383.2";
chr4	IsoQuant	exon	144645221	144645364	.	+	.	gene_id "ENSMUSG00000066026.15"; transcript_id "transcript12534.chr4.nic"; exon_number "3"; exon_id "ENSMUSE00001268937.2";
chr4	IsoQuant	exon	144645955	144646074	.	+	.	gene_id "ENSMUSG00000066026.15"; transcript_id "transcript12534.chr4.nic"; exon_number "4"; exon_id "ENSMUSE00000524264.2";
chr4	IsoQuant	exon	144646411	144646649	.	+	.	gene_id "ENSMUSG00000066026.15"; transcript_id "transcript12534.chr4.nic"; exon_number "5"; exon_id "ENSMUSE00001284983.2";
chr4	IsoQuant	exon	144650476	144650601	.	+	.	gene_id "ENSMUSG00000066026.15"; transcript_id "transcript12534.chr4.nic"; exon_number "6"; exon_id "ENSMUSE00001258425.2";
chr4	IsoQuant	exon	144653705	144654212	.	+	.	gene_id "ENSMUSG00000066026.15"; transcript_id "transcript12534.chr4.nic"; exon_number "7"; exon_id "ENSMUSE00000667382.2";
chr4	IsoQuant	transcript	144619710	144654212	.	+	.	gene_id "ENSMUSG00000066026.15"; transcript_id "transcript12536.chr4.nic"; exons "6";
chr4	IsoQuant	exon	144619710	144619945	.	+	.	gene_id "ENSMUSG00000066026.15"; transcript_id "transcript12536.chr4.nic"; exon_number "1"; exon_id "6272";
chr4	IsoQuant	exon	144645221	144645364	.	+	.	gene_id "ENSMUSG00000066026.15"; transcript_id "transcript12536.chr4.nic"; exon_number "2"; exon_id "ENSMUSE00001268937.2";
chr4	IsoQuant	exon	144645955	144646074	.	+	.	gene_id "ENSMUSG00000066026.15"; transcript_id "transcript12536.chr4.nic"; exon_number "3"; exon_id "ENSMUSE00000524264.2";
chr4	IsoQuant	exon	144646411	144646649	.	+	.	gene_id "ENSMUSG00000066026.15"; transcript_id "transcript12536.chr4.nic"; exon_number "4"; exon_id "ENSMUSE00001284983.2";
chr4	IsoQuant	exon	144650476	144650601	.	+	.	gene_id "ENSMUSG00000066026.15"; transcript_id "transcript12536.chr4.nic"; exon_number "5"; exon_id "ENSMUSE00001258425.2";
chr4	IsoQuant	exon	144653705	144654212	.	+	.	gene_id "ENSMUSG00000066026.15"; transcript_id "transcript12536.chr4.nic"; exon_number "6"; exon_id "ENSMUSE00000667382.2";
chr4	HAVANA	transcript	144619647	144654779	.	+	.	gene_id "ENSMUSG00000066026.15"; transcript_id "ENSMUST00000154208.8"; exons "6"; gene_type "protein_coding"; gene_name "Dhrs3"; transcript_type "protein_coding"; transcript_name "Dhrs3-206"; protein_id "ENSMUSP00000122552.2"; transcript_support_level "1"; mgi_id "MGI:1315215"; tag "basic"; ccdsid "CCDS18912.1"; havana_gene "OTTMUSG00000010749.1"; havana_transcript "OTTMUST00000025109.1";
chr4	HAVANA	UTR	144619647	144620084	.	+	.	gene_id "ENSMUSG00000066026.15"; transcript_id "ENSMUST00000154208.8"; exon_number "1"; exon_id "6273";
chr4	HAVANA	exon	144619647	144620279	.	+	.	gene_id "ENSMUSG00000066026.15"; transcript_id "ENSMUST00000154208.8"; exon_number "2"; exon_id "ENSMUSE00000835579.2"; gene_type "protein_coding"; gene_name "Dhrs3"; transcript_type "protein_coding"; transcript_name "Dhrs3-206"; protein_id "ENSMUSP00000122552.2"; transcript_support_level "1"; mgi_id "MGI:1315215"; tag "basic"; ccdsid "CCDS18912.1"; havana_gene "OTTMUSG00000010749.1"; havana_transcript "OTTMUST00000025109.1";
chr4	HAVANA	start_codon	144620085	144620087	.	+	.	gene_id "ENSMUSG00000066026.15"; transcript_id "ENSMUST00000154208.8"; exon_number "3"; exon_id "6274";
chr4	HAVANA	CDS	144620085	144620279	.	+	.	gene_id "ENSMUSG00000066026.15"; transcript_id "ENSMUST00000154208.8"; exon_number "4"; exon_id "6275";
chr4	HAVANA	CDS	144645221	144645364	.	+	.	gene_id "ENSMUSG00000066026.15"; transcript_id "ENSMUST00000154208.8"; exon_number "5"; exon_id "ENSMUSE00001268937.2"; gene_type "protein_coding"; gene_name "Dhrs3"; transcript_type "protein_coding"; transcript_name "Dhrs3-206"; protein_id "ENSMUSP00000122552.2"; transcript_support_level "1"; mgi_id "MGI:1315215"; tag "basic"; ccdsid "CCDS18912.1"; havana_gene "OTTMUSG00000010749.1"; havana_transcript "OTTMUST00000025109.1";
chr4	HAVANA	exon	144645221	144645364	.	+	.	gene_id "ENSMUSG00000066026.15"; transcript_id "ENSMUST00000154208.8"; exon_number "6"; exon_id "ENSMUSE00001268937.2"; gene_type "protein_coding"; gene_name "Dhrs3"; transcript_type "protein_coding"; transcript_name "Dhrs3-206"; protein_id "ENSMUSP00000122552.2"; transcript_support_level "1"; mgi_id "MGI:1315215"; tag "basic"; ccdsid "CCDS18912.1"; havana_gene "OTTMUSG00000010749.1"; havana_transcript "OTTMUST00000025109.1";
chr4	HAVANA	CDS	144645955	144646074	.	+	.	gene_id "ENSMUSG00000066026.15"; transcript_id "ENSMUST00000154208.8"; exon_number "7"; exon_id "ENSMUSE00000524264.2"; gene_type "protein_coding"; gene_name "Dhrs3"; transcript_type "protein_coding"; transcript_name "Dhrs3-206"; protein_id "ENSMUSP00000122552.2"; transcript_support_level "1"; mgi_id "MGI:1315215"; tag "basic"; ccdsid "CCDS18912.1"; havana_gene "OTTMUSG00000010749.1"; havana_transcript "OTTMUST00000025109.1";
chr4	HAVANA	exon	144645955	144646074	.	+	.	gene_id "ENSMUSG00000066026.15"; transcript_id "ENSMUST00000154208.8"; exon_number "8"; exon_id "ENSMUSE00000524264.2"; gene_type "protein_coding"; gene_name "Dhrs3"; transcript_type "protein_coding"; transcript_name "Dhrs3-206"; protein_id "ENSMUSP00000122552.2"; transcript_support_level "1"; mgi_id "MGI:1315215"; tag "basic"; ccdsid "CCDS18912.1"; havana_gene "OTTMUSG00000010749.1"; havana_transcript "OTTMUST00000025109.1";
chr4	HAVANA	CDS	144646411	144646649	.	+	.	gene_id "ENSMUSG00000066026.15"; transcript_id "ENSMUST00000154208.8"; exon_number "9"; exon_id "ENSMUSE00001284983.2"; gene_type "protein_coding"; gene_name "Dhrs3"; transcript_type "protein_coding"; transcript_name "Dhrs3-206"; protein_id "ENSMUSP00000122552.2"; transcript_support_level "1"; mgi_id "MGI:1315215"; tag "basic"; ccdsid "CCDS18912.1"; havana_gene "OTTMUSG00000010749.1"; havana_transcript "OTTMUST00000025109.1";
chr4	HAVANA	exon	144646411	144646649	.	+	.	gene_id "ENSMUSG00000066026.15"; transcript_id "ENSMUST00000154208.8"; exon_number "10"; exon_id "ENSMUSE00001284983.2"; gene_type "protein_coding"; gene_name "Dhrs3"; transcript_type "protein_coding"; transcript_name "Dhrs3-206"; protein_id "ENSMUSP00000122552.2"; transcript_support_level "1"; mgi_id "MGI:1315215"; tag "basic"; ccdsid "CCDS18912.1"; havana_gene "OTTMUSG00000010749.1"; havana_transcript "OTTMUST00000025109.1";
chr4	HAVANA	CDS	144650476	144650601	.	+	.	gene_id "ENSMUSG00000066026.15"; transcript_id "ENSMUST00000154208.8"; exon_number "11"; exon_id "ENSMUSE00001258425.2"; gene_type "protein_coding"; gene_name "Dhrs3"; transcript_type "protein_coding"; transcript_name "Dhrs3-206"; protein_id "ENSMUSP00000122552.2"; transcript_support_level "1"; mgi_id "MGI:1315215"; tag "basic"; ccdsid "CCDS18912.1"; havana_gene "OTTMUSG00000010749.1"; havana_transcript "OTTMUST00000025109.1";
chr4	HAVANA	exon	144650476	144650601	.	+	.	gene_id "ENSMUSG00000066026.15"; transcript_id "ENSMUST00000154208.8"; exon_number "12"; exon_id "ENSMUSE00001258425.2"; gene_type "protein_coding"; gene_name "Dhrs3"; transcript_type "protein_coding"; transcript_name "Dhrs3-206"; protein_id "ENSMUSP00000122552.2"; transcript_support_level "1"; mgi_id "MGI:1315215"; tag "basic"; ccdsid "CCDS18912.1"; havana_gene "OTTMUSG00000010749.1"; havana_transcript "OTTMUST00000025109.1";
chr4	HAVANA	CDS	144653705	144653786	.	+	.	gene_id "ENSMUSG00000066026.15"; transcript_id "ENSMUST00000154208.8"; exon_number "13"; exon_id "chr4.6268";
chr4	HAVANA	exon	144653705	144654779	.	+	.	gene_id "ENSMUSG00000066026.15"; transcript_id "ENSMUST00000154208.8"; exon_number "14"; exon_id "ENSMUSE00000767874.2"; gene_type "protein_coding"; gene_name "Dhrs3"; transcript_type "protein_coding"; transcript_name "Dhrs3-206"; protein_id "ENSMUSP00000122552.2"; transcript_support_level "1"; mgi_id "MGI:1315215"; tag "basic"; ccdsid "CCDS18912.1"; havana_gene "OTTMUSG00000010749.1"; havana_transcript "OTTMUST00000025109.1";
chr4	HAVANA	stop_codon	144653787	144653789	.	+	.	gene_id "ENSMUSG00000066026.15"; transcript_id "ENSMUST00000154208.8"; exon_number "15"; exon_id "chr4.6269";
chr4	HAVANA	UTR	144653787	144654779	.	+	.	gene_id "ENSMUSG00000066026.15"; transcript_id "ENSMUST00000154208.8"; exon_number "16"; exon_id "6276";
chr4	HAVANA	gene	144699192	144921605	.	-	.	gene_id "ENSMUSG00000020220.17"; transcripts "1"; gene_type "protein_coding"; gene_name "Vps13d"; mgi_id "MGI:2448530"; havana_gene "OTTMUSG00000010745.1";
chr4	IsoQuant	transcript	144915226	144921605	.	-	.	gene_id "ENSMUSG00000020220.17"; transcript_id "transcript12552.chr4.nic"; exons "2";
chr4	IsoQuant	exon	144921489	144921605	.	-	.	gene_id "ENSMUSG00000020220.17"; transcript_id "transcript12552.chr4.nic"; exon_number "1"; exon_id "6277";
chr4	IsoQuant	exon	144915226	144917236	.	-	.	gene_id "ENSMUSG00000020220.17"; transcript_id "transcript12552.chr4.nic"; exon_number "2"; exon_id "6278";
chr4	IsoQuant	gene	144785706	144788825	.	-	.	gene_id "novel_gene_chr4_12564"; transcripts "1";
chr4	IsoQuant	transcript	144785706	144788825	.	-	.	gene_id "novel_gene_chr4_12564"; transcript_id "transcript12563.chr4.nnic"; exons "1";
chr4	IsoQuant	exon	144785706	144788825	.	-	.	gene_id "novel_gene_chr4_12564"; transcript_id "transcript12563.chr4.nnic"; exon_number "1"; exon_id "6279";
chr4	IsoQuant	gene	144816887	144820358	.	-	.	gene_id "novel_gene_chr4_12558"; transcripts "1";
chr4	IsoQuant	transcript	144816887	144820358	.	-	.	gene_id "novel_gene_chr4_12558"; transcript_id "transcript12557.chr4.nnic"; exons "1";
chr4	IsoQuant	exon	144816887	144820358	.	-	.	gene_id "novel_gene_chr4_12558"; transcript_id "transcript12557.chr4.nnic"; exon_number "1"; exon_id "6280";
chr4	IsoQuant	gene	144828209	144830775	.	+	.	gene_id "novel_gene_chr4_12554"; transcripts "1";
chr4	IsoQuant	transcript	144828209	144830775	.	+	.	gene_id "novel_gene_chr4_12554"; transcript_id "transcript12553.chr4.nnic"; exons "1";
chr4	IsoQuant	exon	144828209	144830775	.	+	.	gene_id "novel_gene_chr4_12554"; transcript_id "transcript12553.chr4.nnic"; exon_number "1"; exon_id "6281";
chr4	IsoQuant	gene	144834698	144837743	.	-	.	gene_id "novel_gene_chr4_12560"; transcripts "1";
chr4	IsoQuant	transcript	144834698	144837743	.	-	.	gene_id "novel_gene_chr4_12560"; transcript_id "transcript12559.chr4.nnic"; exons "1";
chr4	IsoQuant	exon	144834698	144837743	.	-	.	gene_id "novel_gene_chr4_12560"; transcript_id "transcript12559.chr4.nnic"; exon_number "1"; exon_id "6282";
chr4	IsoQuant	gene	144852605	144855328	.	-	.	gene_id "novel_gene_chr4_12562"; transcripts "1";
chr4	IsoQuant	transcript	144852605	144855328	.	-	.	gene_id "novel_gene_chr4_12562"; transcript_id "transcript12561.chr4.nnic"; exons "1";
chr4	IsoQuant	exon	144852605	144855328	.	-	.	gene_id "novel_gene_chr4_12562"; transcript_id "transcript12561.chr4.nnic"; exon_number "1"; exon_id "6283";
chr4	IsoQuant	gene	144917670	144921600	.	-	.	gene_id "novel_gene_chr4_12556"; transcripts "1";
chr4	IsoQuant	transcript	144917670	144921600	.	-	.	gene_id "novel_gene_chr4_12556"; transcript_id "transcript12555.chr4.nnic"; exons "1";
chr4	IsoQuant	exon	144917670	144921600	.	-	.	gene_id "novel_gene_chr4_12556"; transcript_id "transcript12555.chr4.nnic"; exon_number "1"; exon_id "6284";
chr4	HAVANA	gene	144940033	144973440	.	-	.	gene_id "ENSMUSG00000028599.11"; transcripts "1"; gene_type "protein_coding"; gene_name "Tnfrsf1b"; mgi_id "MGI:1314883"; havana_gene "OTTMUSG00000010013.1";
chr4	HAVANA	transcript	144940033	144973440	.	-	.	gene_id "ENSMUSG00000028599.11"; transcript_id "ENSMUST00000030336.11"; exons "10"; gene_type "protein_coding"; gene_name "Tnfrsf1b"; transcript_type "protein_coding"; transcript_name "Tnfrsf1b-201"; protein_id "ENSMUSP00000030336.5"; transcript_support_level "1"; mgi_id "MGI:1314883"; tag "basic"; ccdsid "CCDS18914.1"; havana_gene "OTTMUSG00000010013.1"; havana_transcript "OTTMUST00000023284.1";
chr4	HAVANA	UTR	144973372	144973440	.	-	.	gene_id "ENSMUSG00000028599.11"; transcript_id "ENSMUST00000030336.11"; exon_number "1"; exon_id "6285";
chr4	HAVANA	start_codon	144973369	144973371	.	-	.	gene_id "ENSMUSG00000028599.11"; transcript_id "ENSMUST00000030336.11"; exon_number "2"; exon_id "6286";
chr4	HAVANA	exon	144973294	144973440	.	-	.	gene_id "ENSMUSG00000028599.11"; transcript_id "ENSMUST00000030336.11"; exon_number "3"; exon_id "ENSMUSE00000356127.4"; gene_type "protein_coding"; gene_name "Tnfrsf1b"; transcript_type "protein_coding"; transcript_name "Tnfrsf1b-201"; protein_id "ENSMUSP00000030336.5"; transcript_support_level "1"; mgi_id "MGI:1314883"; tag "basic"; ccdsid "CCDS18914.1"; havana_gene "OTTMUSG00000010013.1"; havana_transcript "OTTMUST00000023284.1";
chr4	HAVANA	CDS	144973294	144973371	.	-	.	gene_id "ENSMUSG00000028599.11"; transcript_id "ENSMUST00000030336.11"; exon_number "4"; exon_id "6287";
chr4	HAVANA	exon	144955574	144955676	.	-	.	gene_id "ENSMUSG00000028599.11"; transcript_id "ENSMUST00000030336.11"; exon_number "5"; exon_id "ENSMUSE00000223319.2"; gene_type "protein_coding"; gene_name "Tnfrsf1b"; transcript_type "protein_coding"; transcript_name "Tnfrsf1b-201"; protein_id "ENSMUSP00000030336.5"; transcript_support_level "1"; mgi_id "MGI:1314883"; tag "basic"; ccdsid "CCDS18914.1"; havana_gene "OTTMUSG00000010013.1"; havana_transcript "OTTMUST00000023284.1";
chr4	HAVANA	CDS	144955574	144955676	.	-	.	gene_id "ENSMUSG00000028599.11"; transcript_id "ENSMUST00000030336.11"; exon_number "6"; exon_id "ENSMUSE00000223319.2"; gene_type "protein_coding"; gene_name "Tnfrsf1b"; transcript_type "protein_coding"; transcript_name "Tnfrsf1b-201"; protein_id "ENSMUSP00000030336.5"; transcript_support_level "1"; mgi_id "MGI:1314883"; tag "basic"; ccdsid "CCDS18914.1"; havana_gene "OTTMUSG00000010013.1"; havana_transcript "OTTMUST00000023284.1";
chr4	HAVANA	exon	144954038	144954166	.	-	.	gene_id "ENSMUSG00000028599.11"; transcript_id "ENSMUST00000030336.11"; exon_number "7"; exon_id "ENSMUSE00001230066.2"; gene_type "protein_coding"; gene_name "Tnfrsf1b"; transcript_type "protein_coding"; transcript_name "Tnfrsf1b-201"; protein_id "ENSMUSP00000030336.5"; transcript_support_level "1"; mgi_id "MGI:1314883"; tag "basic"; ccdsid "CCDS18914.1"; havana_gene "OTTMUSG00000010013.1"; havana_transcript "OTTMUST00000023284.1";
chr4	HAVANA	CDS	144954038	144954166	.	-	.	gene_id "ENSMUSG00000028599.11"; transcript_id "ENSMUST00000030336.11"; exon_number "8"; exon_id "ENSMUSE00001230066.2"; gene_type "protein_coding"; gene_name "Tnfrsf1b"; transcript_type "protein_coding"; transcript_name "Tnfrsf1b-201"; protein_id "ENSMUSP00000030336.5"; transcript_support_level "1"; mgi_id "MGI:1314883"; tag "basic"; ccdsid "CCDS18914.1"; havana_gene "OTTMUSG00000010013.1"; havana_transcript "OTTMUST00000023284.1";
chr4	HAVANA	exon	144951900	144952052	.	-	.	gene_id "ENSMUSG00000028599.11"; transcript_id "ENSMUST00000030336.11"; exon_number "9"; exon_id "ENSMUSE00000223308.2"; gene_type "protein_coding"; gene_name "Tnfrsf1b"; transcript_type "protein_coding"; transcript_name "Tnfrsf1b-201"; protein_id "ENSMUSP00000030336.5"; transcript_support_level "1"; mgi_id "MGI:1314883"; tag "basic"; ccdsid "CCDS18914.1"; havana_gene "OTTMUSG00000010013.1"; havana_transcript "OTTMUST00000023284.1";
chr4	HAVANA	CDS	144951900	144952052	.	-	.	gene_id "ENSMUSG00000028599.11"; transcript_id "ENSMUST00000030336.11"; exon_number "10"; exon_id "ENSMUSE00000223308.2"; gene_type "protein_coding"; gene_name "Tnfrsf1b"; transcript_type "protein_coding"; transcript_name "Tnfrsf1b-201"; protein_id "ENSMUSP00000030336.5"; transcript_support_level "1"; mgi_id "MGI:1314883"; tag "basic"; ccdsid "CCDS18914.1"; havana_gene "OTTMUSG00000010013.1"; havana_transcript "OTTMUST00000023284.1";
chr4	HAVANA	exon	144951382	144951475	.	-	.	gene_id "ENSMUSG00000028599.11"; transcript_id "ENSMUST00000030336.11"; exon_number "11"; exon_id "ENSMUSE00000180517.2"; gene_type "protein_coding"; gene_name "Tnfrsf1b"; transcript_type "protein_coding"; transcript_name "Tnfrsf1b-201"; protein_id "ENSMUSP00000030336.5"; transcript_support_level "1"; mgi_id "MGI:1314883"; tag "basic"; ccdsid "CCDS18914.1"; havana_gene "OTTMUSG00000010013.1"; havana_transcript "OTTMUST00000023284.1";
chr4	HAVANA	CDS	144951382	144951475	.	-	.	gene_id "ENSMUSG00000028599.11"; transcript_id "ENSMUST00000030336.11"; exon_number "12"; exon_id "ENSMUSE00000180517.2"; gene_type "protein_coding"; gene_name "Tnfrsf1b"; transcript_type "protein_coding"; transcript_name "Tnfrsf1b-201"; protein_id "ENSMUSP00000030336.5"; transcript_support_level "1"; mgi_id "MGI:1314883"; tag "basic"; ccdsid "CCDS18914.1"; havana_gene "OTTMUSG00000010013.1"; havana_transcript "OTTMUST00000023284.1";
chr4	HAVANA	exon	144950822	144951054	.	-	.	gene_id "ENSMUSG00000028599.11"; transcript_id "ENSMUST00000030336.11"; exon_number "13"; exon_id "ENSMUSE00000180512.2"; gene_type "protein_coding"; gene_name "Tnfrsf1b"; transcript_type "protein_coding"; transcript_name "Tnfrsf1b-201"; protein_id "ENSMUSP00000030336.5"; transcript_support_level "1"; mgi_id "MGI:1314883"; tag "basic"; ccdsid "CCDS18914.1"; havana_gene "OTTMUSG00000010013.1"; havana_transcript "OTTMUST00000023284.1";
chr4	HAVANA	CDS	144950822	144951054	.	-	.	gene_id "ENSMUSG00000028599.11"; transcript_id "ENSMUST00000030336.11"; exon_number "14"; exon_id "ENSMUSE00000180512.2"; gene_type "protein_coding"; gene_name "Tnfrsf1b"; transcript_type "protein_coding"; transcript_name "Tnfrsf1b-201"; protein_id "ENSMUSP00000030336.5"; transcript_support_level "1"; mgi_id "MGI:1314883"; tag "basic"; ccdsid "CCDS18914.1"; havana_gene "OTTMUSG00000010013.1"; havana_transcript "OTTMUST00000023284.1";
chr4	HAVANA	exon	144950073	144950150	.	-	.	gene_id "ENSMUSG00000028599.11"; transcript_id "ENSMUST00000030336.11"; exon_number "15"; exon_id "ENSMUSE00000180510.2"; gene_type "protein_coding"; gene_name "Tnfrsf1b"; transcript_type "protein_coding"; transcript_name "Tnfrsf1b-201"; protein_id "ENSMUSP00000030336.5"; transcript_support_level "1"; mgi_id "MGI:1314883"; tag "basic"; ccdsid "CCDS18914.1"; havana_gene "OTTMUSG00000010013.1"; havana_transcript "OTTMUST00000023284.1";
chr4	HAVANA	CDS	144950073	144950150	.	-	.	gene_id "ENSMUSG00000028599.11"; transcript_id "ENSMUST00000030336.11"; exon_number "16"; exon_id "ENSMUSE00000180510.2"; gene_type "protein_coding"; gene_name "Tnfrsf1b"; transcript_type "protein_coding"; transcript_name "Tnfrsf1b-201"; protein_id "ENSMUSP00000030336.5"; transcript_support_level "1"; mgi_id "MGI:1314883"; tag "basic"; ccdsid "CCDS18914.1"; havana_gene "OTTMUSG00000010013.1"; havana_transcript "OTTMUST00000023284.1";
chr4	HAVANA	exon	144949524	144949558	.	-	.	gene_id "ENSMUSG00000028599.11"; transcript_id "ENSMUST00000030336.11"; exon_number "17"; exon_id "ENSMUSE00000180509.2"; gene_type "protein_coding"; gene_name "Tnfrsf1b"; transcript_type "protein_coding"; transcript_name "Tnfrsf1b-201"; protein_id "ENSMUSP00000030336.5"; transcript_support_level "1"; mgi_id "MGI:1314883"; tag "basic"; ccdsid "CCDS18914.1"; havana_gene "OTTMUSG00000010013.1"; havana_transcript "OTTMUST00000023284.1";
chr4	HAVANA	CDS	144949524	144949558	.	-	.	gene_id "ENSMUSG00000028599.11"; transcript_id "ENSMUST00000030336.11"; exon_number "18"; exon_id "ENSMUSE00000180509.2"; gene_type "protein_coding"; gene_name "Tnfrsf1b"; transcript_type "protein_coding"; transcript_name "Tnfrsf1b-201"; protein_id "ENSMUSP00000030336.5"; transcript_support_level "1"; mgi_id "MGI:1314883"; tag "basic"; ccdsid "CCDS18914.1"; havana_gene "OTTMUSG00000010013.1"; havana_transcript "OTTMUST00000023284.1";
chr4	HAVANA	exon	144946299	144946506	.	-	.	gene_id "ENSMUSG00000028599.11"; transcript_id "ENSMUST00000030336.11"; exon_number "19"; exon_id "ENSMUSE00000223288.2"; gene_type "protein_coding"; gene_name "Tnfrsf1b"; transcript_type "protein_coding"; transcript_name "Tnfrsf1b-201"; protein_id "ENSMUSP00000030336.5"; transcript_support_level "1"; mgi_id "MGI:1314883"; tag "basic"; ccdsid "CCDS18914.1"; havana_gene "OTTMUSG00000010013.1"; havana_transcript "OTTMUST00000023284.1";
chr4	HAVANA	CDS	144946299	144946506	.	-	.	gene_id "ENSMUSG00000028599.11"; transcript_id "ENSMUST00000030336.11"; exon_number "20"; exon_id "ENSMUSE00000223288.2"; gene_type "protein_coding"; gene_name "Tnfrsf1b"; transcript_type "protein_coding"; transcript_name "Tnfrsf1b-201"; protein_id "ENSMUSP00000030336.5"; transcript_support_level "1"; mgi_id "MGI:1314883"; tag "basic"; ccdsid "CCDS18914.1"; havana_gene "OTTMUSG00000010013.1"; havana_transcript "OTTMUST00000023284.1";
chr4	HAVANA	CDS	144942360	144942670	.	-	.	gene_id "ENSMUSG00000028599.11"; transcript_id "ENSMUST00000030336.11"; exon_number "21"; exon_id "6288";
chr4	HAVANA	stop_codon	144942357	144942359	.	-	.	gene_id "ENSMUSG00000028599.11"; transcript_id "ENSMUST00000030336.11"; exon_number "22"; exon_id "6289";
chr4	HAVANA	exon	144940033	144942670	.	-	.	gene_id "ENSMUSG00000028599.11"; transcript_id "ENSMUST00000030336.11"; exon_number "23"; exon_id "ENSMUSE00000180515.4"; gene_type "protein_coding"; gene_name "Tnfrsf1b"; transcript_type "protein_coding"; transcript_name "Tnfrsf1b-201"; protein_id "ENSMUSP00000030336.5"; transcript_support_level "1"; mgi_id "MGI:1314883"; tag "basic"; ccdsid "CCDS18914.1"; havana_gene "OTTMUSG00000010013.1"; havana_transcript "OTTMUST00000023284.1";
chr4	HAVANA	UTR	144940033	144942359	.	-	.	gene_id "ENSMUSG00000028599.11"; transcript_id "ENSMUST00000030336.11"; exon_number "24"; exon_id "6290";
chr4	HAVANA	gene	145489369	145572206	.	+	.	gene_id "ENSMUSG00000087513.3"; transcripts "4"; gene_type "lncRNA"; gene_name "Gm13236"; mgi_id "MGI:3705163"; tag "overlapping_locus"; havana_gene "OTTMUSG00000011062.1";
chr4	HAVANA	transcript	145508015	145555107	.	+	.	gene_id "ENSMUSG00000087513.3"; transcript_id "ENSMUST00000278430.1"; exons "7"; gene_type "lncRNA"; gene_name "Gm13236"; transcript_type "lncRNA"; transcript_name "Gm13236-238"; mgi_id "MGI:3705163"; tag "TAGENE"; havana_gene "OTTMUSG00000011062.1";
chr4	HAVANA	exon	145508015	145508209	.	+	.	gene_id "ENSMUSG00000087513.3"; transcript_id "ENSMUST00000278430.1"; exon_number "1"; exon_id "ENSMUSE00001551844.1"; gene_type "lncRNA"; gene_name "Gm13236"; transcript_type "lncRNA"; transcript_name "Gm13236-238"; mgi_id "MGI:3705163"; tag "TAGENE"; havana_gene "OTTMUSG00000011062.1";
chr4	HAVANA	exon	145510591	145510683	.	+	.	gene_id "ENSMUSG00000087513.3"; transcript_id "ENSMUST00000278430.1"; exon_number "2"; exon_id "ENSMUSE00001551756.1"; gene_type "lncRNA"; gene_name "Gm13236"; transcript_type "lncRNA"; transcript_name "Gm13236-238"; mgi_id "MGI:3705163"; tag "TAGENE"; havana_gene "OTTMUSG00000011062.1";
chr4	HAVANA	exon	145516046	145516127	.	+	.	gene_id "ENSMUSG00000087513.3"; transcript_id "ENSMUST00000278430.1"; exon_number "3"; exon_id "ENSMUSE00001551795.1"; gene_type "lncRNA"; gene_name "Gm13236"; transcript_type "lncRNA"; transcript_name "Gm13236-238"; mgi_id "MGI:3705163"; tag "TAGENE"; havana_gene "OTTMUSG00000011062.1";
chr4	HAVANA	exon	145541337	145541382	.	+	.	gene_id "ENSMUSG00000087513.3"; transcript_id "ENSMUST00000278430.1"; exon_number "4"; exon_id "ENSMUSE00001551779.1"; gene_type "lncRNA"; gene_name "Gm13236"; transcript_type "lncRNA"; transcript_name "Gm13236-238"; mgi_id "MGI:3705163"; tag "TAGENE"; havana_gene "OTTMUSG00000011062.1";
chr4	HAVANA	exon	145551779	145551836	.	+	.	gene_id "ENSMUSG00000087513.3"; transcript_id "ENSMUST00000278430.1"; exon_number "5"; exon_id "ENSMUSE00001551753.1"; gene_type "lncRNA"; gene_name "Gm13236"; transcript_type "lncRNA"; transcript_name "Gm13236-238"; mgi_id "MGI:3705163"; tag "TAGENE"; havana_gene "OTTMUSG00000011062.1";
chr4	HAVANA	exon	145552679	145552805	.	+	.	gene_id "ENSMUSG00000087513.3"; transcript_id "ENSMUST00000278430.1"; exon_number "6"; exon_id "ENSMUSE00001032160.2"; gene_type "lncRNA"; gene_name "Gm13236"; transcript_type "lncRNA"; transcript_name "Gm13236-238"; mgi_id "MGI:3705163"; tag "TAGENE"; havana_gene "OTTMUSG00000011062.1";
chr4	HAVANA	exon	145554257	145555107	.	+	.	gene_id "ENSMUSG00000087513.3"; transcript_id "ENSMUST00000278430.1"; exon_number "7"; exon_id "ENSMUSE00001551766.1"; gene_type "lncRNA"; gene_name "Gm13236"; transcript_type "lncRNA"; transcript_name "Gm13236-238"; mgi_id "MGI:3705163"; tag "TAGENE"; havana_gene "OTTMUSG00000011062.1";
chr4	HAVANA	transcript	145508006	145556827	.	+	.	gene_id "ENSMUSG00000087513.3"; transcript_id "ENSMUST00000278423.1"; exons "6"; gene_type "lncRNA"; gene_name "Gm13236"; transcript_type "lncRNA"; transcript_name "Gm13236-231"; mgi_id "MGI:3705163"; tag "TAGENE"; havana_gene "OTTMUSG00000011062.1";
chr4	HAVANA	exon	145508006	145508209	.	+	.	gene_id "ENSMUSG00000087513.3"; transcript_id "ENSMUST00000278423.1"; exon_number "1"; exon_id "ENSMUSE00001551781.1"; gene_type "lncRNA"; gene_name "Gm13236"; transcript_type "lncRNA"; transcript_name "Gm13236-231"; mgi_id "MGI:3705163"; tag "TAGENE"; havana_gene "OTTMUSG00000011062.1";
chr4	HAVANA	exon	145510591	145510683	.	+	.	gene_id "ENSMUSG00000087513.3"; transcript_id "ENSMUST00000278423.1"; exon_number "2"; exon_id "ENSMUSE00001551756.1"; gene_type "lncRNA"; gene_name "Gm13236"; transcript_type "lncRNA"; transcript_name "Gm13236-231"; mgi_id "MGI:3705163"; tag "TAGENE"; havana_gene "OTTMUSG00000011062.1";
chr4	HAVANA	exon	145516046	145516127	.	+	.	gene_id "ENSMUSG00000087513.3"; transcript_id "ENSMUST00000278423.1"; exon_number "3"; exon_id "ENSMUSE00001551795.1"; gene_type "lncRNA"; gene_name "Gm13236"; transcript_type "lncRNA"; transcript_name "Gm13236-231"; mgi_id "MGI:3705163"; tag "TAGENE"; havana_gene "OTTMUSG00000011062.1";
chr4	HAVANA	exon	145551779	145551836	.	+	.	gene_id "ENSMUSG00000087513.3"; transcript_id "ENSMUST00000278423.1"; exon_number "4"; exon_id "ENSMUSE00001551753.1"; gene_type "lncRNA"; gene_name "Gm13236"; transcript_type "lncRNA"; transcript_name "Gm13236-231"; mgi_id "MGI:3705163"; tag "TAGENE"; havana_gene "OTTMUSG00000011062.1";
chr4	HAVANA	exon	145552679	145552805	.	+	.	gene_id "ENSMUSG00000087513.3"; transcript_id "ENSMUST00000278423.1"; exon_number "5"; exon_id "ENSMUSE00001032160.2"; gene_type "lncRNA"; gene_name "Gm13236"; transcript_type "lncRNA"; transcript_name "Gm13236-231"; mgi_id "MGI:3705163"; tag "TAGENE"; havana_gene "OTTMUSG00000011062.1";
chr4	HAVANA	exon	145554257	145556827	.	+	.	gene_id "ENSMUSG00000087513.3"; transcript_id "ENSMUST00000278423.1"; exon_number "6"; exon_id "ENSMUSE00001551748.1"; gene_type "lncRNA"; gene_name "Gm13236"; transcript_type "lncRNA"; transcript_name "Gm13236-231"; mgi_id "MGI:3705163"; tag "TAGENE"; havana_gene "OTTMUSG00000011062.1";
chr4	HAVANA	transcript	145508062	145554511	.	+	.	gene_id "ENSMUSG00000087513.3"; transcript_id "ENSMUST00000278446.1"; exons "6"; gene_type "lncRNA"; gene_name "Gm13236"; transcript_type "lncRNA"; transcript_name "Gm13236-254"; mgi_id "MGI:3705163"; tag "TAGENE"; havana_gene "OTTMUSG00000011062.1";
chr4	HAVANA	exon	145508062	145508424	.	+	.	gene_id "ENSMUSG00000087513.3"; transcript_id "ENSMUST00000278446.1"; exon_number "1"; exon_id "ENSMUSE00001551768.1"; gene_type "lncRNA"; gene_name "Gm13236"; transcript_type "lncRNA"; transcript_name "Gm13236-254"; mgi_id "MGI:3705163"; tag "TAGENE"; havana_gene "OTTMUSG00000011062.1";
chr4	HAVANA	exon	145510591	145510683	.	+	.	gene_id "ENSMUSG00000087513.3"; transcript_id "ENSMUST00000278446.1"; exon_number "2"; exon_id "ENSMUSE00001551756.1"; gene_type "lncRNA"; gene_name "Gm13236"; transcript_type "lncRNA"; transcript_name "Gm13236-254"; mgi_id "MGI:3705163"; tag "TAGENE"; havana_gene "OTTMUSG00000011062.1";
chr4	HAVANA	exon	145541337	145541405	.	+	.	gene_id "ENSMUSG00000087513.3"; transcript_id "ENSMUST00000278446.1"; exon_number "3"; exon_id "ENSMUSE00001551754.1"; gene_type "lncRNA"; gene_name "Gm13236"; transcript_type "lncRNA"; transcript_name "Gm13236-254"; mgi_id "MGI:3705163"; tag "TAGENE"; havana_gene "OTTMUSG00000011062.1";
chr4	HAVANA	exon	145551779	145551836	.	+	.	gene_id "ENSMUSG00000087513.3"; transcript_id "ENSMUST00000278446.1"; exon_number "4"; exon_id "ENSMUSE00001551753.1"; gene_type "lncRNA"; gene_name "Gm13236"; transcript_type "lncRNA"; transcript_name "Gm13236-254"; mgi_id "MGI:3705163"; tag "TAGENE"; havana_gene "OTTMUSG00000011062.1";
chr4	HAVANA	exon	145552679	145552805	.	+	.	gene_id "ENSMUSG00000087513.3"; transcript_id "ENSMUST00000278446.1"; exon_number "5"; exon_id "ENSMUSE00001032160.2"; gene_type "lncRNA"; gene_name "Gm13236"; transcript_type "lncRNA"; transcript_name "Gm13236-254"; mgi_id "MGI:3705163"; tag "TAGENE"; havana_gene "OTTMUSG00000011062.1";
chr4	HAVANA	exon	145554257	145554511	.	+	.	gene_id "ENSMUSG00000087513.3"; transcript_id "ENSMUST00000278446.1"; exon_number "6"; exon_id "ENSMUSE00001551879.1"; gene_type "lncRNA"; gene_name "Gm13236"; transcript_type "lncRNA"; transcript_name "Gm13236-254"; mgi_id "MGI:3705163"; tag "TAGENE"; havana_gene "OTTMUSG00000011062.1";
chr4	HAVANA	transcript	145508065	145556517	.	+	.	gene_id "ENSMUSG00000087513.3"; transcript_id "ENSMUST00000278427.1"; exons "5"; gene_type "lncRNA"; gene_name "Gm13236"; transcript_type "lncRNA"; transcript_name "Gm13236-235"; mgi_id "MGI:3705163"; tag "TAGENE"; havana_gene "OTTMUSG00000011062.1";
chr4	HAVANA	exon	145508065	145508424	.	+	.	gene_id "ENSMUSG00000087513.3"; transcript_id "ENSMUST00000278427.1"; exon_number "1"; exon_id "ENSMUSE00001551894.1"; gene_type "lncRNA"; gene_name "Gm13236"; transcript_type "lncRNA"; transcript_name "Gm13236-235"; mgi_id "MGI:3705163"; tag "TAGENE"; havana_gene "OTTMUSG00000011062.1";
chr4	HAVANA	exon	145510591	145510683	.	+	.	gene_id "ENSMUSG00000087513.3"; transcript_id "ENSMUST00000278427.1"; exon_number "2"; exon_id "ENSMUSE00001551756.1"; gene_type "lncRNA"; gene_name "Gm13236"; transcript_type "lncRNA"; transcript_name "Gm13236-235"; mgi_id "MGI:3705163"; tag "TAGENE"; havana_gene "OTTMUSG00000011062.1";
chr4	HAVANA	exon	145551779	145551836	.	+	.	gene_id "ENSMUSG00000087513.3"; transcript_id "ENSMUST00000278427.1"; exon_number "3"; exon_id "ENSMUSE00001551753.1"; gene_type "lncRNA"; gene_name "Gm13236"; transcript_type "lncRNA"; transcript_name "Gm13236-235"; mgi_id "MGI:3705163"; tag "TAGENE"; havana_gene "OTTMUSG00000011062.1";
chr4	HAVANA	exon	145552679	145552805	.	+	.	gene_id "ENSMUSG00000087513.3"; transcript_id "ENSMUST00000278427.1"; exon_number "4"; exon_id "ENSMUSE00001032160.2"; gene_type "lncRNA"; gene_name "Gm13236"; transcript_type "lncRNA"; transcript_name "Gm13236-235"; mgi_id "MGI:3705163"; tag "TAGENE"; havana_gene "OTTMUSG00000011062.1";
chr4	HAVANA	exon	145554257	145556517	.	+	.	gene_id "ENSMUSG00000087513.3"; transcript_id "ENSMUST00000278427.1"; exon_number "5"; exon_id "ENSMUSE00001551890.1"; gene_type "lncRNA"; gene_name "Gm13236"; transcript_type "lncRNA"; transcript_name "Gm13236-235"; mgi_id "MGI:3705163"; tag "TAGENE"; havana_gene "OTTMUSG00000011062.1";
chr4	HAVANA	gene	145562400	145566667	.	+	.	gene_id "ENSMUSG00000096233.2"; transcripts "1"; gene_type "processed_pseudogene"; gene_name "Gm13238"; mgi_id "MGI:3652104"; havana_gene "OTTMUSG00000011065.1";
chr4	IsoQuant	transcript	145562400	145566667	.	+	.	gene_id "ENSMUSG00000096233.2"; transcript_id "transcript12603.chr4.nnic"; exons "1";
chr4	IsoQuant	exon	145562400	145566667	.	+	.	gene_id "ENSMUSG00000096233.2"; transcript_id "transcript12603.chr4.nnic"; exon_number "1"; exon_id "6291";
chr4	HAVANA	gene	146492937	146554749	.	+	.	gene_id "ENSMUSG00000070605.5"; transcripts "6"; gene_type "protein_coding"; gene_name "Zfp992"; mgi_id "MGI:3700963"; havana_gene "OTTMUSG00000011097.1";
chr4	IsoQuant	transcript	146500236	146553897	.	+	.	gene_id "ENSMUSG00000070605.5"; transcript_id "transcript12619.chr4.nnic"; exons "6";
chr4	IsoQuant	exon	146500236	146500372	.	+	.	gene_id "ENSMUSG00000070605.5"; transcript_id "transcript12619.chr4.nnic"; exon_number "1"; exon_id "6292";
chr4	IsoQuant	exon	146502757	146502849	.	+	.	gene_id "ENSMUSG00000070605.5"; transcript_id "transcript12619.chr4.nnic"; exon_number "2"; exon_id "6293";
chr4	IsoQuant	exon	146533487	146533532	.	+	.	gene_id "ENSMUSG00000070605.5"; transcript_id "transcript12619.chr4.nnic"; exon_number "3"; exon_id "6294";
chr4	IsoQuant	exon	146547962	146548019	.	+	.	gene_id "ENSMUSG00000070605.5"; transcript_id "transcript12619.chr4.nnic"; exon_number "4"; exon_id "ENSMUSE00001079521.2";
chr4	IsoQuant	exon	146548861	146548987	.	+	.	gene_id "ENSMUSG00000070605.5"; transcript_id "transcript12619.chr4.nnic"; exon_number "5"; exon_id "ENSMUSE00001026610.2";
chr4	IsoQuant	exon	146550438	146553897	.	+	.	gene_id "ENSMUSG00000070605.5"; transcript_id "transcript12619.chr4.nnic"; exon_number "6"; exon_id "6295";
chr4	IsoQuant	transcript	146500196	146552506	.	+	.	gene_id "ENSMUSG00000070605.5"; transcript_id "transcript12626.chr4.nnic"; exons "5";
chr4	IsoQuant	exon	146500196	146500372	.	+	.	gene_id "ENSMUSG00000070605.5"; transcript_id "transcript12626.chr4.nnic"; exon_number "1"; exon_id "6296";
chr4	IsoQuant	exon	146533487	146533532	.	+	.	gene_id "ENSMUSG00000070605.5"; transcript_id "transcript12626.chr4.nnic"; exon_number "2"; exon_id "chr4.6294";
chr4	IsoQuant	exon	146547962	146548019	.	+	.	gene_id "ENSMUSG00000070605.5"; transcript_id "transcript12626.chr4.nnic"; exon_number "3"; exon_id "ENSMUSE00001079521.2";
chr4	IsoQuant	exon	146548861	146548987	.	+	.	gene_id "ENSMUSG00000070605.5"; transcript_id "transcript12626.chr4.nnic"; exon_number "4"; exon_id "ENSMUSE00001026610.2";
chr4	IsoQuant	exon	146550438	146552506	.	+	.	gene_id "ENSMUSG00000070605.5"; transcript_id "transcript12626.chr4.nnic"; exon_number "5"; exon_id "6297";
chr4	IsoQuant	transcript	146492937	146552698	.	+	.	gene_id "ENSMUSG00000070605.5"; transcript_id "transcript12633.chr4.nnic"; exons "4";
chr4	IsoQuant	exon	146492937	146493331	.	+	.	gene_id "ENSMUSG00000070605.5"; transcript_id "transcript12633.chr4.nnic"; exon_number "1"; exon_id "6298";
chr4	IsoQuant	exon	146547962	146548019	.	+	.	gene_id "ENSMUSG00000070605.5"; transcript_id "transcript12633.chr4.nnic"; exon_number "2"; exon_id "ENSMUSE00001079521.2";
chr4	IsoQuant	exon	146548861	146548987	.	+	.	gene_id "ENSMUSG00000070605.5"; transcript_id "transcript12633.chr4.nnic"; exon_number "3"; exon_id "ENSMUSE00001026610.2";
chr4	IsoQuant	exon	146550438	146552698	.	+	.	gene_id "ENSMUSG00000070605.5"; transcript_id "transcript12633.chr4.nnic"; exon_number "4"; exon_id "6299";
chr4	IsoQuant	transcript	146500236	146508109	.	+	.	gene_id "ENSMUSG00000070605.5"; transcript_id "transcript12642.chr4.nnic"; exons "2";
chr4	IsoQuant	exon	146500236	146500372	.	+	.	gene_id "ENSMUSG00000070605.5"; transcript_id "transcript12642.chr4.nnic"; exon_number "1"; exon_id "chr4.6292";
chr4	IsoQuant	exon	146502757	146508109	.	+	.	gene_id "ENSMUSG00000070605.5"; transcript_id "transcript12642.chr4.nnic"; exon_number "2"; exon_id "6300";
chr4	IsoQuant	transcript	146500245	146508109	.	+	.	gene_id "ENSMUSG00000070605.5"; transcript_id "transcript12644.chr4.nnic"; exons "2";
chr4	IsoQuant	exon	146500245	146500543	.	+	.	gene_id "ENSMUSG00000070605.5"; transcript_id "transcript12644.chr4.nnic"; exon_number "1"; exon_id "6301";
chr4	IsoQuant	exon	146502757	146508109	.	+	.	gene_id "ENSMUSG00000070605.5"; transcript_id "transcript12644.chr4.nnic"; exon_number "2"; exon_id "chr4.6300";
chr4	IsoQuant	transcript	146523849	146530620	.	+	.	gene_id "ENSMUSG00000070605.5"; transcript_id "transcript12647.chr4.nnic"; exons "1";
chr4	IsoQuant	exon	146523849	146530620	.	+	.	gene_id "ENSMUSG00000070605.5"; transcript_id "transcript12647.chr4.nnic"; exon_number "1"; exon_id "6302";
chr4	HAVANA	gene	146564731	146566773	.	+	.	gene_id "ENSMUSG00000081998.2"; transcripts "1"; gene_type "processed_pseudogene"; gene_name "Gm13245"; mgi_id "MGI:3649656"; havana_gene "OTTMUSG00000011073.1";
chr4	IsoQuant	transcript	146564731	146566773	.	+	.	gene_id "ENSMUSG00000081998.2"; transcript_id "transcript12649.chr4.nnic"; exons "1";
chr4	IsoQuant	exon	146564731	146566773	.	+	.	gene_id "ENSMUSG00000081998.2"; transcript_id "transcript12649.chr4.nnic"; exon_number "1"; exon_id "6303";
chr4	HAVANA	gene	147056442	147224547	.	+	.	gene_id "ENSMUSG00000067919.9"; transcripts "1"; gene_type "protein_coding"; gene_name "Rex2"; mgi_id "MGI:1328322"; tag "overlapping_locus"; havana_gene "OTTMUSG00000010655.1";
chr4	IsoQuant	transcript	147056442	147224547	.	+	.	gene_id "ENSMUSG00000067919.9"; transcript_id "transcript12674.chr4.nnic"; exons "4";
chr4	IsoQuant	exon	147056442	147056481	.	+	.	gene_id "ENSMUSG00000067919.9"; transcript_id "transcript12674.chr4.nnic"; exon_number "1"; exon_id "6304";
chr4	IsoQuant	exon	147106371	147106457	.	+	.	gene_id "ENSMUSG00000067919.9"; transcript_id "transcript12674.chr4.nnic"; exon_number "2"; exon_id "6305";
chr4	IsoQuant	exon	147219029	147219974	.	+	.	gene_id "ENSMUSG00000067919.9"; transcript_id "transcript12674.chr4.nnic"; exon_number "3"; exon_id "6306";
chr4	IsoQuant	exon	147220146	147224547	.	+	.	gene_id "ENSMUSG00000067919.9"; transcript_id "transcript12674.chr4.nnic"; exon_number "4"; exon_id "6307";
chr4	HAVANA	gene	147209628	147600521	.	+	.	gene_id "ENSMUSG00000121438.2"; transcripts "1"; gene_type "lncRNA"; gene_name "ENSMUSG00000121438"; tag "overlapping_locus";
chr4	IsoQuant	transcript	147209628	147600521	.	+	.	gene_id "ENSMUSG00000121438.2"; transcript_id "transcript12671.chr4.nnic"; exons "5";
chr4	IsoQuant	exon	147209628	147209784	.	+	.	gene_id "ENSMUSG00000121438.2"; transcript_id "transcript12671.chr4.nnic"; exon_number "1"; exon_id "6308";
chr4	IsoQuant	exon	147592043	147592097	.	+	.	gene_id "ENSMUSG00000121438.2"; transcript_id "transcript12671.chr4.nnic"; exon_number "2"; exon_id "ENSMUSE00000667269.2";
chr4	IsoQuant	exon	147595210	147595336	.	+	.	gene_id "ENSMUSG00000121438.2"; transcript_id "transcript12671.chr4.nnic"; exon_number "3"; exon_id "ENSMUSE00000967994.2";
chr4	IsoQuant	exon	147596802	147597038	.	+	.	gene_id "ENSMUSG00000121438.2"; transcript_id "transcript12671.chr4.nnic"; exon_number "4"; exon_id "6309";
chr4	IsoQuant	exon	147597710	147600521	.	+	.	gene_id "ENSMUSG00000121438.2"; transcript_id "transcript12671.chr4.nnic"; exon_number "5"; exon_id "6310";
chr4	HAVANA	gene	147216477	147266219	.	+	.	gene_id "ENSMUSG00000067916.10"; transcripts "5"; gene_type "protein_coding"; gene_name "Zfp991"; mgi_id "MGI:3701604"; havana_gene "OTTMUSG00000010657.1";
chr4	HAVANA	transcript	147216495	147265036	.	+	.	gene_id "ENSMUSG00000067916.10"; transcript_id "ENSMUST00000084149.10"; exons "7"; gene_type "protein_coding"; gene_name "Zfp991"; transcript_type "protein_coding"; transcript_name "Zfp991-201"; protein_id "ENSMUSP00000081167.4"; transcript_support_level "1"; mgi_id "MGI:3701604"; tag "basic"; ccdsid "CCDS38961.1"; havana_gene "OTTMUSG00000010657.1"; havana_transcript "OTTMUST00000024880.1";
chr4	HAVANA	UTR	147216495	147216646	.	+	.	gene_id "ENSMUSG00000067916.10"; transcript_id "ENSMUST00000084149.10"; exon_number "1"; exon_id "ENSMUSE00000759358.2"; gene_type "protein_coding"; gene_name "Zfp991"; transcript_type "protein_coding"; transcript_name "Zfp991-201"; protein_id "ENSMUSP00000081167.4"; transcript_support_level "1"; mgi_id "MGI:3701604"; tag "basic"; ccdsid "CCDS38961.1"; havana_gene "OTTMUSG00000010657.1"; havana_transcript "OTTMUST00000024880.1";
chr4	HAVANA	exon	147216495	147216646	.	+	.	gene_id "ENSMUSG00000067916.10"; transcript_id "ENSMUST00000084149.10"; exon_number "2"; exon_id "ENSMUSE00000759358.2"; gene_type "protein_coding"; gene_name "Zfp991"; transcript_type "protein_coding"; transcript_name "Zfp991-201"; protein_id "ENSMUSP00000081167.4"; transcript_support_level "1"; mgi_id "MGI:3701604"; tag "basic"; ccdsid "CCDS38961.1"; havana_gene "OTTMUSG00000010657.1"; havana_transcript "OTTMUST00000024880.1";
chr4	HAVANA	UTR	147219029	147219121	.	+	.	gene_id "ENSMUSG00000067916.10"; transcript_id "ENSMUST00000084149.10"; exon_number "3"; exon_id "ENSMUSE00001007848.2"; gene_type "protein_coding"; gene_name "Zfp991"; transcript_type "protein_coding"; transcript_name "Zfp991-201"; protein_id "ENSMUSP00000081167.4"; transcript_support_level "1"; mgi_id "MGI:3701604"; tag "basic"; ccdsid "CCDS38961.1"; havana_gene "OTTMUSG00000010657.1"; havana_transcript "OTTMUST00000024880.1";
chr4	HAVANA	exon	147219029	147219121	.	+	.	gene_id "ENSMUSG00000067916.10"; transcript_id "ENSMUST00000084149.10"; exon_number "4"; exon_id "ENSMUSE00001007848.2"; gene_type "protein_coding"; gene_name "Zfp991"; transcript_type "protein_coding"; transcript_name "Zfp991-201"; protein_id "ENSMUSP00000081167.4"; transcript_support_level "1"; mgi_id "MGI:3701604"; tag "basic"; ccdsid "CCDS38961.1"; havana_gene "OTTMUSG00000010657.1"; havana_transcript "OTTMUST00000024880.1";
chr4	HAVANA	UTR	147224495	147224576	.	+	.	gene_id "ENSMUSG00000067916.10"; transcript_id "ENSMUST00000084149.10"; exon_number "5"; exon_id "ENSMUSE00001018171.2"; gene_type "protein_coding"; gene_name "Zfp991"; transcript_type "protein_coding"; transcript_name "Zfp991-201"; protein_id "ENSMUSP00000081167.4"; transcript_support_level "1"; mgi_id "MGI:3701604"; tag "basic"; ccdsid "CCDS38961.1"; havana_gene "OTTMUSG00000010657.1"; havana_transcript "OTTMUST00000024880.1";
chr4	HAVANA	exon	147224495	147224576	.	+	.	gene_id "ENSMUSG00000067916.10"; transcript_id "ENSMUST00000084149.10"; exon_number "6"; exon_id "ENSMUSE00001018171.2"; gene_type "protein_coding"; gene_name "Zfp991"; transcript_type "protein_coding"; transcript_name "Zfp991-201"; protein_id "ENSMUSP00000081167.4"; transcript_support_level "1"; mgi_id "MGI:3701604"; tag "basic"; ccdsid "CCDS38961.1"; havana_gene "OTTMUSG00000010657.1"; havana_transcript "OTTMUST00000024880.1";
chr4	HAVANA	UTR	147249798	147249843	.	+	.	gene_id "ENSMUSG00000067916.10"; transcript_id "ENSMUST00000084149.10"; exon_number "7"; exon_id "ENSMUSE00001042312.2"; gene_type "protein_coding"; gene_name "Zfp991"; transcript_type "protein_coding"; transcript_name "Zfp991-201"; protein_id "ENSMUSP00000081167.4"; transcript_support_level "1"; mgi_id "MGI:3701604"; tag "basic"; ccdsid "CCDS38961.1"; havana_gene "OTTMUSG00000010657.1"; havana_transcript "OTTMUST00000024880.1";
chr4	HAVANA	exon	147249798	147249843	.	+	.	gene_id "ENSMUSG00000067916.10"; transcript_id "ENSMUST00000084149.10"; exon_number "8"; exon_id "ENSMUSE00001042312.2"; gene_type "protein_coding"; gene_name "Zfp991"; transcript_type "protein_coding"; transcript_name "Zfp991-201"; protein_id "ENSMUSP00000081167.4"; transcript_support_level "1"; mgi_id "MGI:3701604"; tag "basic"; ccdsid "CCDS38961.1"; havana_gene "OTTMUSG00000010657.1"; havana_transcript "OTTMUST00000024880.1";
chr4	HAVANA	UTR	147260304	147260331	.	+	.	gene_id "ENSMUSG00000067916.10"; transcript_id "ENSMUST00000084149.10"; exon_number "9"; exon_id "6311";
chr4	HAVANA	exon	147260304	147260361	.	+	.	gene_id "ENSMUSG00000067916.10"; transcript_id "ENSMUST00000084149.10"; exon_number "10"; exon_id "ENSMUSE00001084375.2"; gene_type "protein_coding"; gene_name "Zfp991"; transcript_type "protein_coding"; transcript_name "Zfp991-201"; protein_id "ENSMUSP00000081167.4"; transcript_support_level "1"; mgi_id "MGI:3701604"; tag "basic"; ccdsid "CCDS38961.1"; havana_gene "OTTMUSG00000010657.1"; havana_transcript "OTTMUST00000024880.1";
chr4	HAVANA	start_codon	147260332	147260334	.	+	.	gene_id "ENSMUSG00000067916.10"; transcript_id "ENSMUST00000084149.10"; exon_number "11"; exon_id "6312";
chr4	HAVANA	CDS	147260332	147260361	.	+	.	gene_id "ENSMUSG00000067916.10"; transcript_id "ENSMUST00000084149.10"; exon_number "12"; exon_id "6313";
chr4	HAVANA	CDS	147261204	147261330	.	+	.	gene_id "ENSMUSG00000067916.10"; transcript_id "ENSMUST00000084149.10"; exon_number "13"; exon_id "ENSMUSE00000975501.2"; gene_type "protein_coding"; gene_name "Zfp991"; transcript_type "protein_coding"; transcript_name "Zfp991-201"; protein_id "ENSMUSP00000081167.4"; transcript_support_level "1"; mgi_id "MGI:3701604"; tag "basic"; ccdsid "CCDS38961.1"; havana_gene "OTTMUSG00000010657.1"; havana_transcript "OTTMUST00000024880.1";
chr4	HAVANA	exon	147261204	147261330	.	+	.	gene_id "ENSMUSG00000067916.10"; transcript_id "ENSMUST00000084149.10"; exon_number "14"; exon_id "ENSMUSE00000975501.2"; gene_type "protein_coding"; gene_name "Zfp991"; transcript_type "protein_coding"; transcript_name "Zfp991-201"; protein_id "ENSMUSP00000081167.4"; transcript_support_level "1"; mgi_id "MGI:3701604"; tag "basic"; ccdsid "CCDS38961.1"; havana_gene "OTTMUSG00000010657.1"; havana_transcript "OTTMUST00000024880.1";
chr4	HAVANA	CDS	147262782	147264343	.	+	.	gene_id "ENSMUSG00000067916.10"; transcript_id "ENSMUST00000084149.10"; exon_number "15"; exon_id "6314";
chr4	HAVANA	exon	147262782	147265036	.	+	.	gene_id "ENSMUSG00000067916.10"; transcript_id "ENSMUST00000084149.10"; exon_number "16"; exon_id "ENSMUSE00000524092.4"; gene_type "protein_coding"; gene_name "Zfp991"; transcript_type "protein_coding"; transcript_name "Zfp991-201"; protein_id "ENSMUSP00000081167.4"; transcript_support_level "1"; mgi_id "MGI:3701604"; tag "basic"; ccdsid "CCDS38961.1"; havana_gene "OTTMUSG00000010657.1"; havana_transcript "OTTMUST00000024880.1";
chr4	HAVANA	stop_codon	147264344	147264346	.	+	.	gene_id "ENSMUSG00000067916.10"; transcript_id "ENSMUST00000084149.10"; exon_number "17"; exon_id "6315";
chr4	HAVANA	UTR	147264344	147265036	.	+	.	gene_id "ENSMUSG00000067916.10"; transcript_id "ENSMUST00000084149.10"; exon_number "18"; exon_id "6316";
chr4	IsoQuant	transcript	147216508	147265036	.	+	.	gene_id "ENSMUSG00000067916.10"; transcript_id "transcript12660.chr4.nnic"; exons "7";
chr4	IsoQuant	exon	147216508	147216861	.	+	.	gene_id "ENSMUSG00000067916.10"; transcript_id "transcript12660.chr4.nnic"; exon_number "1"; exon_id "6317";
chr4	IsoQuant	exon	147219029	147219121	.	+	.	gene_id "ENSMUSG00000067916.10"; transcript_id "transcript12660.chr4.nnic"; exon_number "2"; exon_id "ENSMUSE00001007848.2";
chr4	IsoQuant	exon	147224495	147224576	.	+	.	gene_id "ENSMUSG00000067916.10"; transcript_id "transcript12660.chr4.nnic"; exon_number "3"; exon_id "ENSMUSE00001018171.2";
chr4	IsoQuant	exon	147249798	147249843	.	+	.	gene_id "ENSMUSG00000067916.10"; transcript_id "transcript12660.chr4.nnic"; exon_number "4"; exon_id "ENSMUSE00001042312.2";
chr4	IsoQuant	exon	147260304	147260361	.	+	.	gene_id "ENSMUSG00000067916.10"; transcript_id "transcript12660.chr4.nnic"; exon_number "5"; exon_id "ENSMUSE00001084375.2";
chr4	IsoQuant	exon	147261204	147261330	.	+	.	gene_id "ENSMUSG00000067916.10"; transcript_id "transcript12660.chr4.nnic"; exon_number "6"; exon_id "ENSMUSE00000975501.2";
chr4	IsoQuant	exon	147262782	147265036	.	+	.	gene_id "ENSMUSG00000067916.10"; transcript_id "transcript12660.chr4.nnic"; exon_number "7"; exon_id "ENSMUSE00000524092.4";
chr4	IsoQuant	transcript	147216521	147265036	.	+	.	gene_id "ENSMUSG00000067916.10"; transcript_id "transcript12662.chr4.nnic"; exons "7";
chr4	IsoQuant	exon	147216521	147216817	.	+	.	gene_id "ENSMUSG00000067916.10"; transcript_id "transcript12662.chr4.nnic"; exon_number "1"; exon_id "6318";
chr4	IsoQuant	exon	147219029	147219121	.	+	.	gene_id "ENSMUSG00000067916.10"; transcript_id "transcript12662.chr4.nnic"; exon_number "2"; exon_id "ENSMUSE00001007848.2";
chr4	IsoQuant	exon	147224495	147224576	.	+	.	gene_id "ENSMUSG00000067916.10"; transcript_id "transcript12662.chr4.nnic"; exon_number "3"; exon_id "ENSMUSE00001018171.2";
chr4	IsoQuant	exon	147249798	147249843	.	+	.	gene_id "ENSMUSG00000067916.10"; transcript_id "transcript12662.chr4.nnic"; exon_number "4"; exon_id "ENSMUSE00001042312.2";
chr4	IsoQuant	exon	147260304	147260361	.	+	.	gene_id "ENSMUSG00000067916.10"; transcript_id "transcript12662.chr4.nnic"; exon_number "5"; exon_id "ENSMUSE00001084375.2";
chr4	IsoQuant	exon	147261204	147261330	.	+	.	gene_id "ENSMUSG00000067916.10"; transcript_id "transcript12662.chr4.nnic"; exon_number "6"; exon_id "ENSMUSE00000975501.2";
chr4	IsoQuant	exon	147262782	147265036	.	+	.	gene_id "ENSMUSG00000067916.10"; transcript_id "transcript12662.chr4.nnic"; exon_number "7"; exon_id "ENSMUSE00000524092.4";
chr4	IsoQuant	transcript	147216477	147266219	.	+	.	gene_id "ENSMUSG00000067916.10"; transcript_id "transcript12667.chr4.nnic"; exons "6";
chr4	IsoQuant	exon	147216477	147216646	.	+	.	gene_id "ENSMUSG00000067916.10"; transcript_id "transcript12667.chr4.nnic"; exon_number "1"; exon_id "6319";
chr4	IsoQuant	exon	147219029	147219121	.	+	.	gene_id "ENSMUSG00000067916.10"; transcript_id "transcript12667.chr4.nnic"; exon_number "2"; exon_id "ENSMUSE00001007848.2";
chr4	IsoQuant	exon	147224495	147224576	.	+	.	gene_id "ENSMUSG00000067916.10"; transcript_id "transcript12667.chr4.nnic"; exon_number "3"; exon_id "ENSMUSE00001018171.2";
chr4	IsoQuant	exon	147260304	147260361	.	+	.	gene_id "ENSMUSG00000067916.10"; transcript_id "transcript12667.chr4.nnic"; exon_number "4"; exon_id "ENSMUSE00001084375.2";
chr4	IsoQuant	exon	147261204	147261330	.	+	.	gene_id "ENSMUSG00000067916.10"; transcript_id "transcript12667.chr4.nnic"; exon_number "5"; exon_id "ENSMUSE00000975501.2";
chr4	IsoQuant	exon	147262782	147266219	.	+	.	gene_id "ENSMUSG00000067916.10"; transcript_id "transcript12667.chr4.nnic"; exon_number "6"; exon_id "6320";
chr4	IsoQuant	transcript	147216521	147266219	.	+	.	gene_id "ENSMUSG00000067916.10"; transcript_id "transcript12670.chr4.nnic"; exons "6";
chr4	IsoQuant	exon	147216521	147216817	.	+	.	gene_id "ENSMUSG00000067916.10"; transcript_id "transcript12670.chr4.nnic"; exon_number "1"; exon_id "chr4.6318";
chr4	IsoQuant	exon	147219029	147219121	.	+	.	gene_id "ENSMUSG00000067916.10"; transcript_id "transcript12670.chr4.nnic"; exon_number "2"; exon_id "ENSMUSE00001007848.2";
chr4	IsoQuant	exon	147224495	147224576	.	+	.	gene_id "ENSMUSG00000067916.10"; transcript_id "transcript12670.chr4.nnic"; exon_number "3"; exon_id "ENSMUSE00001018171.2";
chr4	IsoQuant	exon	147260304	147260361	.	+	.	gene_id "ENSMUSG00000067916.10"; transcript_id "transcript12670.chr4.nnic"; exon_number "4"; exon_id "ENSMUSE00001084375.2";
chr4	IsoQuant	exon	147261204	147261330	.	+	.	gene_id "ENSMUSG00000067916.10"; transcript_id "transcript12670.chr4.nnic"; exon_number "5"; exon_id "ENSMUSE00000975501.2";
chr4	IsoQuant	exon	147262782	147266219	.	+	.	gene_id "ENSMUSG00000067916.10"; transcript_id "transcript12670.chr4.nnic"; exon_number "6"; exon_id "chr4.6320";
chr4	IsoQuant	gene	147491636	147493886	.	+	.	gene_id "novel_gene_chr4_12702"; transcripts "1";
chr4	IsoQuant	transcript	147491636	147493886	.	+	.	gene_id "novel_gene_chr4_12702"; transcript_id "transcript12701.chr4.nnic"; exons "1";
chr4	IsoQuant	exon	147491636	147493886	.	+	.	gene_id "novel_gene_chr4_12702"; transcript_id "transcript12701.chr4.nnic"; exon_number "1"; exon_id "6321";
chr4	HAVANA	gene	147491664	147601659	.	+	.	gene_id "ENSMUSG00000078496.10"; transcripts "5"; gene_type "protein_coding"; gene_name "Zfp982"; mgi_id "MGI:3701121"; havana_gene "OTTMUSG00000010671.1";
chr4	IsoQuant	transcript	147527569	147600519	.	+	.	gene_id "ENSMUSG00000078496.10"; transcript_id "transcript12684.chr4.nnic"; exons "6";
chr4	IsoQuant	exon	147527569	147527996	.	+	.	gene_id "ENSMUSG00000078496.10"; transcript_id "transcript12684.chr4.nnic"; exon_number "1"; exon_id "6322";
chr4	IsoQuant	exon	147536171	147536263	.	+	.	gene_id "ENSMUSG00000078496.10"; transcript_id "transcript12684.chr4.nnic"; exon_number "2"; exon_id "ENSMUSE00001698283.1";
chr4	IsoQuant	exon	147592043	147592097	.	+	.	gene_id "ENSMUSG00000078496.10"; transcript_id "transcript12684.chr4.nnic"; exon_number "3"; exon_id "ENSMUSE00000667269.2";
chr4	IsoQuant	exon	147595210	147595336	.	+	.	gene_id "ENSMUSG00000078496.10"; transcript_id "transcript12684.chr4.nnic"; exon_number "4"; exon_id "ENSMUSE00000967994.2";
chr4	IsoQuant	exon	147596802	147597038	.	+	.	gene_id "ENSMUSG00000078496.10"; transcript_id "transcript12684.chr4.nnic"; exon_number "5"; exon_id "chr4.6309";
chr4	IsoQuant	exon	147597710	147600519	.	+	.	gene_id "ENSMUSG00000078496.10"; transcript_id "transcript12684.chr4.nnic"; exon_number "6"; exon_id "6323";
chr4	IsoQuant	transcript	147533663	147600519	.	+	.	gene_id "ENSMUSG00000078496.10"; transcript_id "transcript12686.chr4.nnic"; exons "6";
chr4	IsoQuant	exon	147533663	147533955	.	+	.	gene_id "ENSMUSG00000078496.10"; transcript_id "transcript12686.chr4.nnic"; exon_number "1"; exon_id "6324";
chr4	IsoQuant	exon	147536171	147536263	.	+	.	gene_id "ENSMUSG00000078496.10"; transcript_id "transcript12686.chr4.nnic"; exon_number "2"; exon_id "ENSMUSE00001698283.1";
chr4	IsoQuant	exon	147592043	147592097	.	+	.	gene_id "ENSMUSG00000078496.10"; transcript_id "transcript12686.chr4.nnic"; exon_number "3"; exon_id "ENSMUSE00000667269.2";
chr4	IsoQuant	exon	147595210	147595336	.	+	.	gene_id "ENSMUSG00000078496.10"; transcript_id "transcript12686.chr4.nnic"; exon_number "4"; exon_id "ENSMUSE00000967994.2";
chr4	IsoQuant	exon	147596802	147597038	.	+	.	gene_id "ENSMUSG00000078496.10"; transcript_id "transcript12686.chr4.nnic"; exon_number "5"; exon_id "chr4.6309";
chr4	IsoQuant	exon	147597710	147600519	.	+	.	gene_id "ENSMUSG00000078496.10"; transcript_id "transcript12686.chr4.nnic"; exon_number "6"; exon_id "chr4.6323";
chr4	IsoQuant	transcript	147527755	147600519	.	+	.	gene_id "ENSMUSG00000078496.10"; transcript_id "transcript12688.chr4.nnic"; exons "5";
chr4	IsoQuant	exon	147527755	147527996	.	+	.	gene_id "ENSMUSG00000078496.10"; transcript_id "transcript12688.chr4.nnic"; exon_number "1"; exon_id "6325";
chr4	IsoQuant	exon	147536171	147536263	.	+	.	gene_id "ENSMUSG00000078496.10"; transcript_id "transcript12688.chr4.nnic"; exon_number "2"; exon_id "ENSMUSE00001698283.1";
chr4	IsoQuant	exon	147592043	147592097	.	+	.	gene_id "ENSMUSG00000078496.10"; transcript_id "transcript12688.chr4.nnic"; exon_number "3"; exon_id "ENSMUSE00000667269.2";
chr4	IsoQuant	exon	147595210	147595336	.	+	.	gene_id "ENSMUSG00000078496.10"; transcript_id "transcript12688.chr4.nnic"; exon_number "4"; exon_id "ENSMUSE00000967994.2";
chr4	IsoQuant	exon	147596802	147600519	.	+	.	gene_id "ENSMUSG00000078496.10"; transcript_id "transcript12688.chr4.nnic"; exon_number "5"; exon_id "6326";
chr4	IsoQuant	transcript	147491664	147600519	.	+	.	gene_id "ENSMUSG00000078496.10"; transcript_id "transcript12695.chr4.nnic"; exons "4";
chr4	IsoQuant	exon	147491664	147492095	.	+	.	gene_id "ENSMUSG00000078496.10"; transcript_id "transcript12695.chr4.nnic"; exon_number "1"; exon_id "6327";
chr4	IsoQuant	exon	147592043	147592097	.	+	.	gene_id "ENSMUSG00000078496.10"; transcript_id "transcript12695.chr4.nnic"; exon_number "2"; exon_id "ENSMUSE00000667269.2";
chr4	IsoQuant	exon	147595210	147595336	.	+	.	gene_id "ENSMUSG00000078496.10"; transcript_id "transcript12695.chr4.nnic"; exon_number "3"; exon_id "ENSMUSE00000967994.2";
chr4	IsoQuant	exon	147596802	147600519	.	+	.	gene_id "ENSMUSG00000078496.10"; transcript_id "transcript12695.chr4.nnic"; exon_number "4"; exon_id "chr4.6326";
chr4	IsoQuant	transcript	147527585	147601659	.	+	.	gene_id "ENSMUSG00000078496.10"; transcript_id "transcript12699.chr4.nnic"; exons "4";
chr4	IsoQuant	exon	147527585	147527996	.	+	.	gene_id "ENSMUSG00000078496.10"; transcript_id "transcript12699.chr4.nnic"; exon_number "1"; exon_id "6328";
chr4	IsoQuant	exon	147592043	147592097	.	+	.	gene_id "ENSMUSG00000078496.10"; transcript_id "transcript12699.chr4.nnic"; exon_number "2"; exon_id "ENSMUSE00000667269.2";
chr4	IsoQuant	exon	147595210	147595336	.	+	.	gene_id "ENSMUSG00000078496.10"; transcript_id "transcript12699.chr4.nnic"; exon_number "3"; exon_id "ENSMUSE00000967994.2";
chr4	IsoQuant	exon	147596802	147601659	.	+	.	gene_id "ENSMUSG00000078496.10"; transcript_id "transcript12699.chr4.nnic"; exon_number "4"; exon_id "6329";
chr4	IsoQuant	gene	147575496	147577707	.	+	.	gene_id "novel_gene_chr4_12704"; transcripts "1";
chr4	IsoQuant	transcript	147575496	147577707	.	+	.	gene_id "novel_gene_chr4_12704"; transcript_id "transcript12703.chr4.nnic"; exons "1";
chr4	IsoQuant	exon	147575496	147577707	.	+	.	gene_id "novel_gene_chr4_12704"; transcript_id "transcript12703.chr4.nnic"; exon_number "1"; exon_id "6330";
chr4	IsoQuant	gene	147630825	147634377	.	+	.	gene_id "novel_gene_chr4_12706"; transcripts "1";
chr4	IsoQuant	transcript	147630825	147634377	.	+	.	gene_id "novel_gene_chr4_12706"; transcript_id "transcript12705.chr4.nnic"; exons "1";
chr4	IsoQuant	exon	147630825	147634377	.	+	.	gene_id "novel_gene_chr4_12706"; transcript_id "transcript12705.chr4.nnic"; exon_number "1"; exon_id "6331";
chr4	HAVANA	gene	147696394	147726970	.	-	.	gene_id "ENSMUSG00000066000.13"; transcripts "1"; gene_type "protein_coding"; gene_name "Zfp979"; mgi_id "MGI:2148252"; tag "overlapping_locus"; havana_gene "OTTMUSG00000010656.1";
chr4	ENSEMBL	transcript	147696396	147726965	.	-	.	gene_id "ENSMUSG00000066000.13"; transcript_id "ENSMUST00000037565.14"; exons "5"; gene_type "protein_coding"; gene_name "Zfp979"; transcript_type "protein_coding"; transcript_name "Zfp979-201"; protein_id "ENSMUSP00000038153.8"; transcript_support_level "2"; mgi_id "MGI:2148252"; tag "basic"; ccdsid "CCDS59663.1"; havana_gene "OTTMUSG00000010656.1";
chr4	ENSEMBL	exon	147726821	147726965	.	-	.	gene_id "ENSMUSG00000066000.13"; transcript_id "ENSMUST00000037565.14"; exon_number "1"; exon_id "ENSMUSE00000667330.3"; gene_type "protein_coding"; gene_name "Zfp979"; transcript_type "protein_coding"; transcript_name "Zfp979-201"; protein_id "ENSMUSP00000038153.8"; transcript_support_level "2"; mgi_id "MGI:2148252"; tag "basic"; ccdsid "CCDS59663.1"; havana_gene "OTTMUSG00000010656.1";
chr4	ENSEMBL	UTR	147726821	147726965	.	-	.	gene_id "ENSMUSG00000066000.13"; transcript_id "ENSMUST00000037565.14"; exon_number "2"; exon_id "ENSMUSE00000667330.3"; gene_type "protein_coding"; gene_name "Zfp979"; transcript_type "protein_coding"; transcript_name "Zfp979-201"; protein_id "ENSMUSP00000038153.8"; transcript_support_level "2"; mgi_id "MGI:2148252"; tag "basic"; ccdsid "CCDS59663.1"; havana_gene "OTTMUSG00000010656.1";
chr4	ENSEMBL	exon	147725369	147725462	.	-	.	gene_id "ENSMUSG00000066000.13"; transcript_id "ENSMUST00000037565.14"; exon_number "3"; exon_id "ENSMUSE00001005842.2"; gene_type "protein_coding"; gene_name "Zfp979"; transcript_type "protein_coding"; transcript_name "Zfp979-201"; protein_id "ENSMUSP00000038153.8"; transcript_support_level "2"; mgi_id "MGI:2148252"; tag "basic"; ccdsid "CCDS59663.1"; havana_gene "OTTMUSG00000010656.1";
chr4	ENSEMBL	UTR	147725369	147725462	.	-	.	gene_id "ENSMUSG00000066000.13"; transcript_id "ENSMUST00000037565.14"; exon_number "4"; exon_id "ENSMUSE00001005842.2"; gene_type "protein_coding"; gene_name "Zfp979"; transcript_type "protein_coding"; transcript_name "Zfp979-201"; protein_id "ENSMUSP00000038153.8"; transcript_support_level "2"; mgi_id "MGI:2148252"; tag "basic"; ccdsid "CCDS59663.1"; havana_gene "OTTMUSG00000010656.1";
chr4	ENSEMBL	UTR	147702949	147702955	.	-	.	gene_id "ENSMUSG00000066000.13"; transcript_id "ENSMUST00000037565.14"; exon_number "5"; exon_id "6332";
chr4	ENSEMBL	start_codon	147702946	147702948	.	-	.	gene_id "ENSMUSG00000066000.13"; transcript_id "ENSMUST00000037565.14"; exon_number "6"; exon_id "6333";
chr4	ENSEMBL	exon	147702874	147702955	.	-	.	gene_id "ENSMUSG00000066000.13"; transcript_id "ENSMUST00000037565.14"; exon_number "7"; exon_id "ENSMUSE00001048669.2"; gene_type "protein_coding"; gene_name "Zfp979"; transcript_type "protein_coding"; transcript_name "Zfp979-201"; protein_id "ENSMUSP00000038153.8"; transcript_support_level "2"; mgi_id "MGI:2148252"; tag "basic"; ccdsid "CCDS59663.1"; havana_gene "OTTMUSG00000010656.1";
chr4	ENSEMBL	CDS	147702874	147702948	.	-	.	gene_id "ENSMUSG00000066000.13"; transcript_id "ENSMUST00000037565.14"; exon_number "8"; exon_id "6334";
chr4	ENSEMBL	exon	147699737	147699863	.	-	.	gene_id "ENSMUSG00000066000.13"; transcript_id "ENSMUST00000037565.14"; exon_number "9"; exon_id "ENSMUSE00001018054.2"; gene_type "protein_coding"; gene_name "Zfp979"; transcript_type "protein_coding"; transcript_name "Zfp979-201"; protein_id "ENSMUSP00000038153.8"; transcript_support_level "2"; mgi_id "MGI:2148252"; tag "basic"; ccdsid "CCDS59663.1"; havana_gene "OTTMUSG00000010656.1";
chr4	ENSEMBL	CDS	147699737	147699863	.	-	.	gene_id "ENSMUSG00000066000.13"; transcript_id "ENSMUST00000037565.14"; exon_number "10"; exon_id "ENSMUSE00001018054.2"; gene_type "protein_coding"; gene_name "Zfp979"; transcript_type "protein_coding"; transcript_name "Zfp979-201"; protein_id "ENSMUSP00000038153.8"; transcript_support_level "2"; mgi_id "MGI:2148252"; tag "basic"; ccdsid "CCDS59663.1"; havana_gene "OTTMUSG00000010656.1";
chr4	ENSEMBL	CDS	147697487	147698505	.	-	.	gene_id "ENSMUSG00000066000.13"; transcript_id "ENSMUST00000037565.14"; exon_number "11"; exon_id "6335";
chr4	ENSEMBL	stop_codon	147697484	147697486	.	-	.	gene_id "ENSMUSG00000066000.13"; transcript_id "ENSMUST00000037565.14"; exon_number "12"; exon_id "6336";
chr4	ENSEMBL	exon	147696396	147698505	.	-	.	gene_id "ENSMUSG00000066000.13"; transcript_id "ENSMUST00000037565.14"; exon_number "13"; exon_id "ENSMUSE00001077742.2"; gene_type "protein_coding"; gene_name "Zfp979"; transcript_type "protein_coding"; transcript_name "Zfp979-201"; protein_id "ENSMUSP00000038153.8"; transcript_support_level "2"; mgi_id "MGI:2148252"; tag "basic"; ccdsid "CCDS59663.1"; havana_gene "OTTMUSG00000010656.1";
chr4	ENSEMBL	UTR	147696396	147697486	.	-	.	gene_id "ENSMUSG00000066000.13"; transcript_id "ENSMUST00000037565.14"; exon_number "14"; exon_id "6337";
chr4	HAVANA	gene	147838431	147894318	.	-	.	gene_id "ENSMUSG00000078495.11"; transcripts "5"; gene_type "protein_coding"; gene_name "Zfp984"; mgi_id "MGI:3651978"; havana_gene "OTTMUSG00000010679.1";
chr4	IsoQuant	transcript	147838431	147894318	.	-	.	gene_id "ENSMUSG00000078495.11"; transcript_id "transcript12710.chr4.nnic"; exons "7";
chr4	IsoQuant	exon	147893954	147894318	.	-	.	gene_id "ENSMUSG00000078495.11"; transcript_id "transcript12710.chr4.nnic"; exon_number "1"; exon_id "6338";
chr4	IsoQuant	exon	147893154	147893288	.	-	.	gene_id "ENSMUSG00000078495.11"; transcript_id "transcript12710.chr4.nnic"; exon_number "2"; exon_id "6339";
chr4	IsoQuant	exon	147891547	147891640	.	-	.	gene_id "ENSMUSG00000078495.11"; transcript_id "transcript12710.chr4.nnic"; exon_number "3"; exon_id "ENSMUSE00001244994.2";
chr4	IsoQuant	exon	147845678	147845735	.	-	.	gene_id "ENSMUSG00000078495.11"; transcript_id "transcript12710.chr4.nnic"; exon_number "4"; exon_id "ENSMUSE00001049000.2";
chr4	IsoQuant	exon	147842159	147842285	.	-	.	gene_id "ENSMUSG00000078495.11"; transcript_id "transcript12710.chr4.nnic"; exon_number "5"; exon_id "ENSMUSE00001088708.2";
chr4	IsoQuant	exon	147839646	147840692	.	-	.	gene_id "ENSMUSG00000078495.11"; transcript_id "transcript12710.chr4.nnic"; exon_number "6"; exon_id "6340";
chr4	IsoQuant	exon	147838431	147839309	.	-	.	gene_id "ENSMUSG00000078495.11"; transcript_id "transcript12710.chr4.nnic"; exon_number "7"; exon_id "6341";
chr4	IsoQuant	transcript	147838431	147894305	.	-	.	gene_id "ENSMUSG00000078495.11"; transcript_id "transcript12715.chr4.nic"; exons "6";
chr4	IsoQuant	exon	147894125	147894305	.	-	.	gene_id "ENSMUSG00000078495.11"; transcript_id "transcript12715.chr4.nic"; exon_number "1"; exon_id "6342";
chr4	IsoQuant	exon	147891547	147891640	.	-	.	gene_id "ENSMUSG00000078495.11"; transcript_id "transcript12715.chr4.nic"; exon_number "2"; exon_id "ENSMUSE00001244994.2";
chr4	IsoQuant	exon	147880115	147880184	.	-	.	gene_id "ENSMUSG00000078495.11"; transcript_id "transcript12715.chr4.nic"; exon_number "3"; exon_id "ENSMUSE00000956586.2";
chr4	IsoQuant	exon	147845678	147845735	.	-	.	gene_id "ENSMUSG00000078495.11"; transcript_id "transcript12715.chr4.nic"; exon_number "4"; exon_id "ENSMUSE00001049000.2";
chr4	IsoQuant	exon	147842159	147842285	.	-	.	gene_id "ENSMUSG00000078495.11"; transcript_id "transcript12715.chr4.nic"; exon_number "5"; exon_id "ENSMUSE00001088708.2";
chr4	IsoQuant	exon	147838431	147840692	.	-	.	gene_id "ENSMUSG00000078495.11"; transcript_id "transcript12715.chr4.nic"; exon_number "6"; exon_id "ENSMUSE00000667323.3";
chr4	IsoQuant	transcript	147838431	147894305	.	-	.	gene_id "ENSMUSG00000078495.11"; transcript_id "transcript12717.chr4.nnic"; exons "6";
chr4	IsoQuant	exon	147894125	147894305	.	-	.	gene_id "ENSMUSG00000078495.11"; transcript_id "transcript12717.chr4.nnic"; exon_number "1"; exon_id "chr4.6342";
chr4	IsoQuant	exon	147891547	147891640	.	-	.	gene_id "ENSMUSG00000078495.11"; transcript_id "transcript12717.chr4.nnic"; exon_number "2"; exon_id "ENSMUSE00001244994.2";
chr4	IsoQuant	exon	147880115	147880184	.	-	.	gene_id "ENSMUSG00000078495.11"; transcript_id "transcript12717.chr4.nnic"; exon_number "3"; exon_id "ENSMUSE00000956586.2";
chr4	IsoQuant	exon	147845678	147845782	.	-	.	gene_id "ENSMUSG00000078495.11"; transcript_id "transcript12717.chr4.nnic"; exon_number "4"; exon_id "ENSMUSE00001049567.2";
chr4	IsoQuant	exon	147842159	147842285	.	-	.	gene_id "ENSMUSG00000078495.11"; transcript_id "transcript12717.chr4.nnic"; exon_number "5"; exon_id "ENSMUSE00001088708.2";
chr4	IsoQuant	exon	147838431	147840692	.	-	.	gene_id "ENSMUSG00000078495.11"; transcript_id "transcript12717.chr4.nnic"; exon_number "6"; exon_id "ENSMUSE00000667323.3";
chr4	IsoQuant	transcript	147838431	147894305	.	-	.	gene_id "ENSMUSG00000078495.11"; transcript_id "transcript12718.chr4.nnic"; exons "5";
chr4	IsoQuant	exon	147894125	147894305	.	-	.	gene_id "ENSMUSG00000078495.11"; transcript_id "transcript12718.chr4.nnic"; exon_number "1"; exon_id "chr4.6342";
chr4	IsoQuant	exon	147891547	147891640	.	-	.	gene_id "ENSMUSG00000078495.11"; transcript_id "transcript12718.chr4.nnic"; exon_number "2"; exon_id "ENSMUSE00001244994.2";
chr4	IsoQuant	exon	147845678	147845782	.	-	.	gene_id "ENSMUSG00000078495.11"; transcript_id "transcript12718.chr4.nnic"; exon_number "3"; exon_id "ENSMUSE00001049567.2";
chr4	IsoQuant	exon	147842159	147842285	.	-	.	gene_id "ENSMUSG00000078495.11"; transcript_id "transcript12718.chr4.nnic"; exon_number "4"; exon_id "ENSMUSE00001088708.2";
chr4	IsoQuant	exon	147838431	147840692	.	-	.	gene_id "ENSMUSG00000078495.11"; transcript_id "transcript12718.chr4.nnic"; exon_number "5"; exon_id "ENSMUSE00000667323.3";
chr4	ENSEMBL	transcript	147838431	147894245	.	-	.	gene_id "ENSMUSG00000078495.11"; transcript_id "ENSMUST00000105734.10"; exons "6"; gene_type "protein_coding"; gene_name "Zfp984"; transcript_type "protein_coding"; transcript_name "Zfp984-201"; protein_id "ENSMUSP00000101360.4"; transcript_support_level "3"; mgi_id "MGI:3651978"; tag "basic"; ccdsid "CCDS57314.1"; havana_gene "OTTMUSG00000010679.1";
chr4	ENSEMBL	exon	147894125	147894245	.	-	.	gene_id "ENSMUSG00000078495.11"; transcript_id "ENSMUST00000105734.10"; exon_number "1"; exon_id "ENSMUSE00001013199.2"; gene_type "protein_coding"; gene_name "Zfp984"; transcript_type "protein_coding"; transcript_name "Zfp984-201"; protein_id "ENSMUSP00000101360.4"; transcript_support_level "3"; mgi_id "MGI:3651978"; tag "basic"; ccdsid "CCDS57314.1"; havana_gene "OTTMUSG00000010679.1";
chr4	ENSEMBL	UTR	147894125	147894245	.	-	.	gene_id "ENSMUSG00000078495.11"; transcript_id "ENSMUST00000105734.10"; exon_number "2"; exon_id "ENSMUSE00001013199.2"; gene_type "protein_coding"; gene_name "Zfp984"; transcript_type "protein_coding"; transcript_name "Zfp984-201"; protein_id "ENSMUSP00000101360.4"; transcript_support_level "3"; mgi_id "MGI:3651978"; tag "basic"; ccdsid "CCDS57314.1"; havana_gene "OTTMUSG00000010679.1";
chr4	ENSEMBL	exon	147891547	147891640	.	-	.	gene_id "ENSMUSG00000078495.11"; transcript_id "ENSMUST00000105734.10"; exon_number "3"; exon_id "ENSMUSE00001244994.2"; gene_type "protein_coding"; gene_name "Zfp984"; transcript_type "protein_coding"; transcript_name "Zfp984-201"; protein_id "ENSMUSP00000101360.4"; transcript_support_level "3"; mgi_id "MGI:3651978"; tag "basic"; ccdsid "CCDS57314.1"; havana_gene "OTTMUSG00000010679.1";
chr4	ENSEMBL	UTR	147891547	147891640	.	-	.	gene_id "ENSMUSG00000078495.11"; transcript_id "ENSMUST00000105734.10"; exon_number "4"; exon_id "ENSMUSE00001244994.2"; gene_type "protein_coding"; gene_name "Zfp984"; transcript_type "protein_coding"; transcript_name "Zfp984-201"; protein_id "ENSMUSP00000101360.4"; transcript_support_level "3"; mgi_id "MGI:3651978"; tag "basic"; ccdsid "CCDS57314.1"; havana_gene "OTTMUSG00000010679.1";
chr4	ENSEMBL	exon	147880115	147880181	.	-	.	gene_id "ENSMUSG00000078495.11"; transcript_id "ENSMUST00000105734.10"; exon_number "5"; exon_id "ENSMUSE00000913700.2"; gene_type "protein_coding"; gene_name "Zfp984"; transcript_type "protein_coding"; transcript_name "Zfp984-201"; protein_id "ENSMUSP00000101360.4"; transcript_support_level "3"; mgi_id "MGI:3651978"; tag "basic"; ccdsid "CCDS57314.1"; havana_gene "OTTMUSG00000010679.1";
chr4	ENSEMBL	UTR	147880115	147880181	.	-	.	gene_id "ENSMUSG00000078495.11"; transcript_id "ENSMUST00000105734.10"; exon_number "6"; exon_id "ENSMUSE00000913700.2"; gene_type "protein_coding"; gene_name "Zfp984"; transcript_type "protein_coding"; transcript_name "Zfp984-201"; protein_id "ENSMUSP00000101360.4"; transcript_support_level "3"; mgi_id "MGI:3651978"; tag "basic"; ccdsid "CCDS57314.1"; havana_gene "OTTMUSG00000010679.1";
chr4	ENSEMBL	UTR	147845708	147845735	.	-	.	gene_id "ENSMUSG00000078495.11"; transcript_id "ENSMUST00000105734.10"; exon_number "7"; exon_id "6343";
chr4	ENSEMBL	start_codon	147845705	147845707	.	-	.	gene_id "ENSMUSG00000078495.11"; transcript_id "ENSMUST00000105734.10"; exon_number "8"; exon_id "6344";
chr4	ENSEMBL	exon	147845678	147845735	.	-	.	gene_id "ENSMUSG00000078495.11"; transcript_id "ENSMUST00000105734.10"; exon_number "9"; exon_id "ENSMUSE00001049000.2"; gene_type "protein_coding"; gene_name "Zfp984"; transcript_type "protein_coding"; transcript_name "Zfp984-201"; protein_id "ENSMUSP00000101360.4"; transcript_support_level "3"; mgi_id "MGI:3651978"; tag "basic"; ccdsid "CCDS57314.1"; havana_gene "OTTMUSG00000010679.1";
chr4	ENSEMBL	CDS	147845678	147845707	.	-	.	gene_id "ENSMUSG00000078495.11"; transcript_id "ENSMUST00000105734.10"; exon_number "10"; exon_id "6345";
chr4	ENSEMBL	exon	147842159	147842285	.	-	.	gene_id "ENSMUSG00000078495.11"; transcript_id "ENSMUST00000105734.10"; exon_number "11"; exon_id "ENSMUSE00001088708.2"; gene_type "protein_coding"; gene_name "Zfp984"; transcript_type "protein_coding"; transcript_name "Zfp984-201"; protein_id "ENSMUSP00000101360.4"; transcript_support_level "3"; mgi_id "MGI:3651978"; tag "basic"; ccdsid "CCDS57314.1"; havana_gene "OTTMUSG00000010679.1";
chr4	ENSEMBL	CDS	147842159	147842285	.	-	.	gene_id "ENSMUSG00000078495.11"; transcript_id "ENSMUST00000105734.10"; exon_number "12"; exon_id "ENSMUSE00001088708.2"; gene_type "protein_coding"; gene_name "Zfp984"; transcript_type "protein_coding"; transcript_name "Zfp984-201"; protein_id "ENSMUSP00000101360.4"; transcript_support_level "3"; mgi_id "MGI:3651978"; tag "basic"; ccdsid "CCDS57314.1"; havana_gene "OTTMUSG00000010679.1";
chr4	ENSEMBL	CDS	147839209	147840692	.	-	.	gene_id "ENSMUSG00000078495.11"; transcript_id "ENSMUST00000105734.10"; exon_number "13"; exon_id "6346";
chr4	ENSEMBL	stop_codon	147839206	147839208	.	-	.	gene_id "ENSMUSG00000078495.11"; transcript_id "ENSMUST00000105734.10"; exon_number "14"; exon_id "6347";
chr4	ENSEMBL	exon	147838431	147840692	.	-	.	gene_id "ENSMUSG00000078495.11"; transcript_id "ENSMUST00000105734.10"; exon_number "15"; exon_id "ENSMUSE00000667323.3"; gene_type "protein_coding"; gene_name "Zfp984"; transcript_type "protein_coding"; transcript_name "Zfp984-201"; protein_id "ENSMUSP00000101360.4"; transcript_support_level "3"; mgi_id "MGI:3651978"; tag "basic"; ccdsid "CCDS57314.1"; havana_gene "OTTMUSG00000010679.1";
chr4	ENSEMBL	UTR	147838431	147839208	.	-	.	gene_id "ENSMUSG00000078495.11"; transcript_id "ENSMUST00000105734.10"; exon_number "16"; exon_id "6348";
chr4	HAVANA	gene	147906184	147932877	.	-	.	gene_id "ENSMUSG00000059423.14"; transcripts "3"; gene_type "protein_coding"; gene_name "Zfp933"; mgi_id "MGI:1922865"; havana_gene "OTTMUSG00000010676.1";
chr4	IsoQuant	transcript	147906184	147932875	.	-	.	gene_id "ENSMUSG00000059423.14"; transcript_id "transcript12720.chr4.nnic"; exons "5";
chr4	IsoQuant	exon	147932735	147932875	.	-	.	gene_id "ENSMUSG00000059423.14"; transcript_id "transcript12720.chr4.nnic"; exon_number "1"; exon_id "6349";
chr4	IsoQuant	exon	147913127	147913253	.	-	.	gene_id "ENSMUSG00000059423.14"; transcript_id "transcript12720.chr4.nnic"; exon_number "2"; exon_id "ENSMUSE00001265787.2";
chr4	IsoQuant	exon	147912867	147912927	.	-	.	gene_id "ENSMUSG00000059423.14"; transcript_id "transcript12720.chr4.nnic"; exon_number "3"; exon_id "ENSMUSE00000570211.3";
chr4	IsoQuant	exon	147909538	147911403	.	-	.	gene_id "ENSMUSG00000059423.14"; transcript_id "transcript12720.chr4.nnic"; exon_number "4"; exon_id "6350";
chr4	IsoQuant	exon	147906184	147907725	.	-	.	gene_id "ENSMUSG00000059423.14"; transcript_id "transcript12720.chr4.nnic"; exon_number "5"; exon_id "6351";
chr4	IsoQuant	transcript	147928726	147932877	.	-	.	gene_id "ENSMUSG00000059423.14"; transcript_id "transcript12735.chr4.nnic"; exons "1";
chr4	IsoQuant	exon	147928726	147932877	.	-	.	gene_id "ENSMUSG00000059423.14"; transcript_id "transcript12735.chr4.nnic"; exon_number "1"; exon_id "6352";
chr4	IsoQuant	transcript	147924259	147929532	.	-	.	gene_id "ENSMUSG00000059423.14"; transcript_id "transcript12739.chr4.nnic"; exons "1";
chr4	IsoQuant	exon	147924259	147929532	.	-	.	gene_id "ENSMUSG00000059423.14"; transcript_id "transcript12739.chr4.nnic"; exon_number "1"; exon_id "6353";
chr4	IsoQuant	gene	147915731	147917260	.	+	.	gene_id "novel_gene_chr4_12734"; transcripts "1";
chr4	IsoQuant	transcript	147915731	147917260	.	+	.	gene_id "novel_gene_chr4_12734"; transcript_id "transcript12733.chr4.nnic"; exons "1";
chr4	IsoQuant	exon	147915731	147917260	.	+	.	gene_id "novel_gene_chr4_12734"; transcript_id "transcript12733.chr4.nnic"; exon_number "1"; exon_id "6354";
chr4	HAVANA	gene	147945235	147953273	.	-	.	gene_id "ENSMUSG00000029022.19"; transcripts "10"; gene_type "protein_coding"; gene_name "Miip"; mgi_id "MGI:106506"; havana_gene "OTTMUSG00000010653.1";
chr4	IsoQuant	transcript	147945248	147952983	.	-	.	gene_id "ENSMUSG00000029022.19"; transcript_id "transcript12743.chr4.nic"; exons "10";
chr4	IsoQuant	exon	147952826	147952983	.	-	.	gene_id "ENSMUSG00000029022.19"; transcript_id "transcript12743.chr4.nic"; exon_number "1"; exon_id "6355";
chr4	IsoQuant	exon	147950692	147950876	.	-	.	gene_id "ENSMUSG00000029022.19"; transcript_id "transcript12743.chr4.nic"; exon_number "2"; exon_id "ENSMUSE00001292480.2";
chr4	IsoQuant	exon	147950112	147950471	.	-	.	gene_id "ENSMUSG00000029022.19"; transcript_id "transcript12743.chr4.nic"; exon_number "3"; exon_id "ENSMUSE00001224983.2";
chr4	IsoQuant	exon	147949646	147949727	.	-	.	gene_id "ENSMUSG00000029022.19"; transcript_id "transcript12743.chr4.nic"; exon_number "4"; exon_id "ENSMUSE00001230905.2";
chr4	IsoQuant	exon	147947485	147947593	.	-	.	gene_id "ENSMUSG00000029022.19"; transcript_id "transcript12743.chr4.nic"; exon_number "5"; exon_id "ENSMUSE00001239445.2";
chr4	IsoQuant	exon	147947354	147947406	.	-	.	gene_id "ENSMUSG00000029022.19"; transcript_id "transcript12743.chr4.nic"; exon_number "6"; exon_id "ENSMUSE00000449755.2";
chr4	IsoQuant	exon	147946895	147947024	.	-	.	gene_id "ENSMUSG00000029022.19"; transcript_id "transcript12743.chr4.nic"; exon_number "7"; exon_id "ENSMUSE00000222306.3";
chr4	IsoQuant	exon	147946703	147946799	.	-	.	gene_id "ENSMUSG00000029022.19"; transcript_id "transcript12743.chr4.nic"; exon_number "8"; exon_id "ENSMUSE00001227781.2";
chr4	IsoQuant	exon	147945811	147945948	.	-	.	gene_id "ENSMUSG00000029022.19"; transcript_id "transcript12743.chr4.nic"; exon_number "9"; exon_id "ENSMUSE00001304403.2";
chr4	IsoQuant	exon	147945248	147945470	.	-	.	gene_id "ENSMUSG00000029022.19"; transcript_id "transcript12743.chr4.nic"; exon_number "10"; exon_id "ENSMUSE00000928323.2";
chr4	HAVANA	transcript	147945235	147953176	.	-	.	gene_id "ENSMUSG00000029022.19"; transcript_id "ENSMUST00000030886.15"; exons "10"; gene_type "protein_coding"; gene_name "Miip"; transcript_type "protein_coding"; transcript_name "Miip-201"; protein_id "ENSMUSP00000030886.9"; transcript_support_level "1"; mgi_id "MGI:106506"; tag "basic"; ccdsid "CCDS18923.2"; havana_gene "OTTMUSG00000010653.1"; havana_transcript "OTTMUST00000024870.1";
chr4	HAVANA	exon	147952826	147953176	.	-	.	gene_id "ENSMUSG00000029022.19"; transcript_id "ENSMUST00000030886.15"; exon_number "1"; exon_id "ENSMUSE00000222347.7"; gene_type "protein_coding"; gene_name "Miip"; transcript_type "protein_coding"; transcript_name "Miip-201"; protein_id "ENSMUSP00000030886.9"; transcript_support_level "1"; mgi_id "MGI:106506"; tag "basic"; ccdsid "CCDS18923.2"; havana_gene "OTTMUSG00000010653.1"; havana_transcript "OTTMUST00000024870.1";
chr4	HAVANA	UTR	147952826	147953176	.	-	.	gene_id "ENSMUSG00000029022.19"; transcript_id "ENSMUST00000030886.15"; exon_number "2"; exon_id "ENSMUSE00000222347.7"; gene_type "protein_coding"; gene_name "Miip"; transcript_type "protein_coding"; transcript_name "Miip-201"; protein_id "ENSMUSP00000030886.9"; transcript_support_level "1"; mgi_id "MGI:106506"; tag "basic"; ccdsid "CCDS18923.2"; havana_gene "OTTMUSG00000010653.1"; havana_transcript "OTTMUST00000024870.1";
chr4	HAVANA	UTR	147950815	147950876	.	-	.	gene_id "ENSMUSG00000029022.19"; transcript_id "ENSMUST00000030886.15"; exon_number "3"; exon_id "6356";
chr4	HAVANA	start_codon	147950812	147950814	.	-	.	gene_id "ENSMUSG00000029022.19"; transcript_id "ENSMUST00000030886.15"; exon_number "4"; exon_id "6357";
chr4	HAVANA	exon	147950692	147950876	.	-	.	gene_id "ENSMUSG00000029022.19"; transcript_id "ENSMUST00000030886.15"; exon_number "5"; exon_id "ENSMUSE00001292480.2"; gene_type "protein_coding"; gene_name "Miip"; transcript_type "protein_coding"; transcript_name "Miip-201"; protein_id "ENSMUSP00000030886.9"; transcript_support_level "1"; mgi_id "MGI:106506"; tag "basic"; ccdsid "CCDS18923.2"; havana_gene "OTTMUSG00000010653.1"; havana_transcript "OTTMUST00000024870.1";
chr4	HAVANA	CDS	147950692	147950814	.	-	.	gene_id "ENSMUSG00000029022.19"; transcript_id "ENSMUST00000030886.15"; exon_number "6"; exon_id "6358";
chr4	HAVANA	exon	147950112	147950471	.	-	.	gene_id "ENSMUSG00000029022.19"; transcript_id "ENSMUST00000030886.15"; exon_number "7"; exon_id "ENSMUSE00001224983.2"; gene_type "protein_coding"; gene_name "Miip"; transcript_type "protein_coding"; transcript_name "Miip-201"; protein_id "ENSMUSP00000030886.9"; transcript_support_level "1"; mgi_id "MGI:106506"; tag "basic"; ccdsid "CCDS18923.2"; havana_gene "OTTMUSG00000010653.1"; havana_transcript "OTTMUST00000024870.1";
chr4	HAVANA	CDS	147950112	147950471	.	-	.	gene_id "ENSMUSG00000029022.19"; transcript_id "ENSMUST00000030886.15"; exon_number "8"; exon_id "ENSMUSE00001224983.2"; gene_type "protein_coding"; gene_name "Miip"; transcript_type "protein_coding"; transcript_name "Miip-201"; protein_id "ENSMUSP00000030886.9"; transcript_support_level "1"; mgi_id "MGI:106506"; tag "basic"; ccdsid "CCDS18923.2"; havana_gene "OTTMUSG00000010653.1"; havana_transcript "OTTMUST00000024870.1";
chr4	HAVANA	exon	147949646	147949727	.	-	.	gene_id "ENSMUSG00000029022.19"; transcript_id "ENSMUST00000030886.15"; exon_number "9"; exon_id "ENSMUSE00001230905.2"; gene_type "protein_coding"; gene_name "Miip"; transcript_type "protein_coding"; transcript_name "Miip-201"; protein_id "ENSMUSP00000030886.9"; transcript_support_level "1"; mgi_id "MGI:106506"; tag "basic"; ccdsid "CCDS18923.2"; havana_gene "OTTMUSG00000010653.1"; havana_transcript "OTTMUST00000024870.1";
chr4	HAVANA	CDS	147949646	147949727	.	-	.	gene_id "ENSMUSG00000029022.19"; transcript_id "ENSMUST00000030886.15"; exon_number "10"; exon_id "ENSMUSE00001230905.2"; gene_type "protein_coding"; gene_name "Miip"; transcript_type "protein_coding"; transcript_name "Miip-201"; protein_id "ENSMUSP00000030886.9"; transcript_support_level "1"; mgi_id "MGI:106506"; tag "basic"; ccdsid "CCDS18923.2"; havana_gene "OTTMUSG00000010653.1"; havana_transcript "OTTMUST00000024870.1";
chr4	HAVANA	exon	147947485	147947593	.	-	.	gene_id "ENSMUSG00000029022.19"; transcript_id "ENSMUST00000030886.15"; exon_number "11"; exon_id "ENSMUSE00001239445.2"; gene_type "protein_coding"; gene_name "Miip"; transcript_type "protein_coding"; transcript_name "Miip-201"; protein_id "ENSMUSP00000030886.9"; transcript_support_level "1"; mgi_id "MGI:106506"; tag "basic"; ccdsid "CCDS18923.2"; havana_gene "OTTMUSG00000010653.1"; havana_transcript "OTTMUST00000024870.1";
chr4	HAVANA	CDS	147947485	147947593	.	-	.	gene_id "ENSMUSG00000029022.19"; transcript_id "ENSMUST00000030886.15"; exon_number "12"; exon_id "ENSMUSE00001239445.2"; gene_type "protein_coding"; gene_name "Miip"; transcript_type "protein_coding"; transcript_name "Miip-201"; protein_id "ENSMUSP00000030886.9"; transcript_support_level "1"; mgi_id "MGI:106506"; tag "basic"; ccdsid "CCDS18923.2"; havana_gene "OTTMUSG00000010653.1"; havana_transcript "OTTMUST00000024870.1";
chr4	HAVANA	exon	147947354	147947406	.	-	.	gene_id "ENSMUSG00000029022.19"; transcript_id "ENSMUST00000030886.15"; exon_number "13"; exon_id "ENSMUSE00000449755.2"; gene_type "protein_coding"; gene_name "Miip"; transcript_type "protein_coding"; transcript_name "Miip-201"; protein_id "ENSMUSP00000030886.9"; transcript_support_level "1"; mgi_id "MGI:106506"; tag "basic"; ccdsid "CCDS18923.2"; havana_gene "OTTMUSG00000010653.1"; havana_transcript "OTTMUST00000024870.1";
chr4	HAVANA	CDS	147947354	147947406	.	-	.	gene_id "ENSMUSG00000029022.19"; transcript_id "ENSMUST00000030886.15"; exon_number "14"; exon_id "ENSMUSE00000449755.2"; gene_type "protein_coding"; gene_name "Miip"; transcript_type "protein_coding"; transcript_name "Miip-201"; protein_id "ENSMUSP00000030886.9"; transcript_support_level "1"; mgi_id "MGI:106506"; tag "basic"; ccdsid "CCDS18923.2"; havana_gene "OTTMUSG00000010653.1"; havana_transcript "OTTMUST00000024870.1";
chr4	HAVANA	exon	147946895	147947024	.	-	.	gene_id "ENSMUSG00000029022.19"; transcript_id "ENSMUST00000030886.15"; exon_number "15"; exon_id "ENSMUSE00000222306.3"; gene_type "protein_coding"; gene_name "Miip"; transcript_type "protein_coding"; transcript_name "Miip-201"; protein_id "ENSMUSP00000030886.9"; transcript_support_level "1"; mgi_id "MGI:106506"; tag "basic"; ccdsid "CCDS18923.2"; havana_gene "OTTMUSG00000010653.1"; havana_transcript "OTTMUST00000024870.1";
chr4	HAVANA	CDS	147946895	147947024	.	-	.	gene_id "ENSMUSG00000029022.19"; transcript_id "ENSMUST00000030886.15"; exon_number "16"; exon_id "ENSMUSE00000222306.3"; gene_type "protein_coding"; gene_name "Miip"; transcript_type "protein_coding"; transcript_name "Miip-201"; protein_id "ENSMUSP00000030886.9"; transcript_support_level "1"; mgi_id "MGI:106506"; tag "basic"; ccdsid "CCDS18923.2"; havana_gene "OTTMUSG00000010653.1"; havana_transcript "OTTMUST00000024870.1";
chr4	HAVANA	exon	147946703	147946799	.	-	.	gene_id "ENSMUSG00000029022.19"; transcript_id "ENSMUST00000030886.15"; exon_number "17"; exon_id "ENSMUSE00001227781.2"; gene_type "protein_coding"; gene_name "Miip"; transcript_type "protein_coding"; transcript_name "Miip-201"; protein_id "ENSMUSP00000030886.9"; transcript_support_level "1"; mgi_id "MGI:106506"; tag "basic"; ccdsid "CCDS18923.2"; havana_gene "OTTMUSG00000010653.1"; havana_transcript "OTTMUST00000024870.1";
chr4	HAVANA	CDS	147946703	147946799	.	-	.	gene_id "ENSMUSG00000029022.19"; transcript_id "ENSMUST00000030886.15"; exon_number "18"; exon_id "ENSMUSE00001227781.2"; gene_type "protein_coding"; gene_name "Miip"; transcript_type "protein_coding"; transcript_name "Miip-201"; protein_id "ENSMUSP00000030886.9"; transcript_support_level "1"; mgi_id "MGI:106506"; tag "basic"; ccdsid "CCDS18923.2"; havana_gene "OTTMUSG00000010653.1"; havana_transcript "OTTMUST00000024870.1";
chr4	HAVANA	exon	147945811	147945948	.	-	.	gene_id "ENSMUSG00000029022.19"; transcript_id "ENSMUST00000030886.15"; exon_number "19"; exon_id "ENSMUSE00001304403.2"; gene_type "protein_coding"; gene_name "Miip"; transcript_type "protein_coding"; transcript_name "Miip-201"; protein_id "ENSMUSP00000030886.9"; transcript_support_level "1"; mgi_id "MGI:106506"; tag "basic"; ccdsid "CCDS18923.2"; havana_gene "OTTMUSG00000010653.1"; havana_transcript "OTTMUST00000024870.1";
chr4	HAVANA	CDS	147945811	147945948	.	-	.	gene_id "ENSMUSG00000029022.19"; transcript_id "ENSMUST00000030886.15"; exon_number "20"; exon_id "ENSMUSE00001304403.2"; gene_type "protein_coding"; gene_name "Miip"; transcript_type "protein_coding"; transcript_name "Miip-201"; protein_id "ENSMUSP00000030886.9"; transcript_support_level "1"; mgi_id "MGI:106506"; tag "basic"; ccdsid "CCDS18923.2"; havana_gene "OTTMUSG00000010653.1"; havana_transcript "OTTMUST00000024870.1";
chr4	HAVANA	CDS	147945474	147945542	.	-	.	gene_id "ENSMUSG00000029022.19"; transcript_id "ENSMUST00000030886.15"; exon_number "21"; exon_id "6359";
chr4	HAVANA	stop_codon	147945471	147945473	.	-	.	gene_id "ENSMUSG00000029022.19"; transcript_id "ENSMUST00000030886.15"; exon_number "22"; exon_id "6360";
chr4	HAVANA	exon	147945235	147945542	.	-	.	gene_id "ENSMUSG00000029022.19"; transcript_id "ENSMUST00000030886.15"; exon_number "23"; exon_id "ENSMUSE00000705481.2"; gene_type "protein_coding"; gene_name "Miip"; transcript_type "protein_coding"; transcript_name "Miip-201"; protein_id "ENSMUSP00000030886.9"; transcript_support_level "1"; mgi_id "MGI:106506"; tag "basic"; ccdsid "CCDS18923.2"; havana_gene "OTTMUSG00000010653.1"; havana_transcript "OTTMUST00000024870.1";
chr4	HAVANA	UTR	147945235	147945473	.	-	.	gene_id "ENSMUSG00000029022.19"; transcript_id "ENSMUST00000030886.15"; exon_number "24"; exon_id "6361";
chr4	IsoQuant	transcript	147945248	147952960	.	-	.	gene_id "ENSMUSG00000029022.19"; transcript_id "transcript12748.chr4.nic"; exons "9";
chr4	IsoQuant	exon	147952826	147952960	.	-	.	gene_id "ENSMUSG00000029022.19"; transcript_id "transcript12748.chr4.nic"; exon_number "1"; exon_id "6362";
chr4	IsoQuant	exon	147950692	147950876	.	-	.	gene_id "ENSMUSG00000029022.19"; transcript_id "transcript12748.chr4.nic"; exon_number "2"; exon_id "ENSMUSE00001292480.2";
chr4	IsoQuant	exon	147950112	147950471	.	-	.	gene_id "ENSMUSG00000029022.19"; transcript_id "transcript12748.chr4.nic"; exon_number "3"; exon_id "ENSMUSE00001224983.2";
chr4	IsoQuant	exon	147949646	147949727	.	-	.	gene_id "ENSMUSG00000029022.19"; transcript_id "transcript12748.chr4.nic"; exon_number "4"; exon_id "ENSMUSE00001230905.2";
chr4	IsoQuant	exon	147947485	147947593	.	-	.	gene_id "ENSMUSG00000029022.19"; transcript_id "transcript12748.chr4.nic"; exon_number "5"; exon_id "ENSMUSE00001239445.2";
chr4	IsoQuant	exon	147946895	147947406	.	-	.	gene_id "ENSMUSG00000029022.19"; transcript_id "transcript12748.chr4.nic"; exon_number "6"; exon_id "ENSMUSE00000758999.2";
chr4	IsoQuant	exon	147946703	147946799	.	-	.	gene_id "ENSMUSG00000029022.19"; transcript_id "transcript12748.chr4.nic"; exon_number "7"; exon_id "ENSMUSE00001227781.2";
chr4	IsoQuant	exon	147945811	147945948	.	-	.	gene_id "ENSMUSG00000029022.19"; transcript_id "transcript12748.chr4.nic"; exon_number "8"; exon_id "ENSMUSE00001304403.2";
chr4	IsoQuant	exon	147945248	147945470	.	-	.	gene_id "ENSMUSG00000029022.19"; transcript_id "transcript12748.chr4.nic"; exon_number "9"; exon_id "ENSMUSE00000928323.2";
chr4	IsoQuant	transcript	147945248	147953003	.	-	.	gene_id "ENSMUSG00000029022.19"; transcript_id "transcript12749.chr4.nic"; exons "9";
chr4	IsoQuant	exon	147952826	147953003	.	-	.	gene_id "ENSMUSG00000029022.19"; transcript_id "transcript12749.chr4.nic"; exon_number "1"; exon_id "6363";
chr4	IsoQuant	exon	147950692	147950876	.	-	.	gene_id "ENSMUSG00000029022.19"; transcript_id "transcript12749.chr4.nic"; exon_number "2"; exon_id "ENSMUSE00001292480.2";
chr4	IsoQuant	exon	147950112	147950471	.	-	.	gene_id "ENSMUSG00000029022.19"; transcript_id "transcript12749.chr4.nic"; exon_number "3"; exon_id "ENSMUSE00001224983.2";
chr4	IsoQuant	exon	147949646	147949727	.	-	.	gene_id "ENSMUSG00000029022.19"; transcript_id "transcript12749.chr4.nic"; exon_number "4"; exon_id "ENSMUSE00001230905.2";
chr4	IsoQuant	exon	147947354	147947406	.	-	.	gene_id "ENSMUSG00000029022.19"; transcript_id "transcript12749.chr4.nic"; exon_number "5"; exon_id "ENSMUSE00000449755.2";
chr4	IsoQuant	exon	147946895	147947024	.	-	.	gene_id "ENSMUSG00000029022.19"; transcript_id "transcript12749.chr4.nic"; exon_number "6"; exon_id "ENSMUSE00000222306.3";
chr4	IsoQuant	exon	147946703	147946799	.	-	.	gene_id "ENSMUSG00000029022.19"; transcript_id "transcript12749.chr4.nic"; exon_number "7"; exon_id "ENSMUSE00001227781.2";
chr4	IsoQuant	exon	147945811	147945948	.	-	.	gene_id "ENSMUSG00000029022.19"; transcript_id "transcript12749.chr4.nic"; exon_number "8"; exon_id "ENSMUSE00001304403.2";
chr4	IsoQuant	exon	147945248	147945542	.	-	.	gene_id "ENSMUSG00000029022.19"; transcript_id "transcript12749.chr4.nic"; exon_number "9"; exon_id "ENSMUSE00000770528.2";
chr4	IsoQuant	transcript	147945248	147953003	.	-	.	gene_id "ENSMUSG00000029022.19"; transcript_id "transcript12754.chr4.nic"; exons "8";
chr4	IsoQuant	exon	147952826	147953003	.	-	.	gene_id "ENSMUSG00000029022.19"; transcript_id "transcript12754.chr4.nic"; exon_number "1"; exon_id "chr4.6363";
chr4	IsoQuant	exon	147950692	147950876	.	-	.	gene_id "ENSMUSG00000029022.19"; transcript_id "transcript12754.chr4.nic"; exon_number "2"; exon_id "ENSMUSE00001292480.2";
chr4	IsoQuant	exon	147950112	147950471	.	-	.	gene_id "ENSMUSG00000029022.19"; transcript_id "transcript12754.chr4.nic"; exon_number "3"; exon_id "ENSMUSE00001224983.2";
chr4	IsoQuant	exon	147949646	147949727	.	-	.	gene_id "ENSMUSG00000029022.19"; transcript_id "transcript12754.chr4.nic"; exon_number "4"; exon_id "ENSMUSE00001230905.2";
chr4	IsoQuant	exon	147946895	147947406	.	-	.	gene_id "ENSMUSG00000029022.19"; transcript_id "transcript12754.chr4.nic"; exon_number "5"; exon_id "ENSMUSE00000758999.2";
chr4	IsoQuant	exon	147946703	147946799	.	-	.	gene_id "ENSMUSG00000029022.19"; transcript_id "transcript12754.chr4.nic"; exon_number "6"; exon_id "ENSMUSE00001227781.2";
chr4	IsoQuant	exon	147945811	147945948	.	-	.	gene_id "ENSMUSG00000029022.19"; transcript_id "transcript12754.chr4.nic"; exon_number "7"; exon_id "ENSMUSE00001304403.2";
chr4	IsoQuant	exon	147945248	147945470	.	-	.	gene_id "ENSMUSG00000029022.19"; transcript_id "transcript12754.chr4.nic"; exon_number "8"; exon_id "ENSMUSE00000928323.2";
chr4	IsoQuant	transcript	147945248	147953003	.	-	.	gene_id "ENSMUSG00000029022.19"; transcript_id "transcript12758.chr4.nic"; exons "8";
chr4	IsoQuant	exon	147952826	147953003	.	-	.	gene_id "ENSMUSG00000029022.19"; transcript_id "transcript12758.chr4.nic"; exon_number "1"; exon_id "chr4.6363";
chr4	IsoQuant	exon	147950692	147950876	.	-	.	gene_id "ENSMUSG00000029022.19"; transcript_id "transcript12758.chr4.nic"; exon_number "2"; exon_id "ENSMUSE00001292480.2";
chr4	IsoQuant	exon	147950112	147950471	.	-	.	gene_id "ENSMUSG00000029022.19"; transcript_id "transcript12758.chr4.nic"; exon_number "3"; exon_id "ENSMUSE00001224983.2";
chr4	IsoQuant	exon	147949646	147949727	.	-	.	gene_id "ENSMUSG00000029022.19"; transcript_id "transcript12758.chr4.nic"; exon_number "4"; exon_id "ENSMUSE00001230905.2";
chr4	IsoQuant	exon	147946895	147947406	.	-	.	gene_id "ENSMUSG00000029022.19"; transcript_id "transcript12758.chr4.nic"; exon_number "5"; exon_id "ENSMUSE00000758999.2";
chr4	IsoQuant	exon	147946703	147946799	.	-	.	gene_id "ENSMUSG00000029022.19"; transcript_id "transcript12758.chr4.nic"; exon_number "6"; exon_id "ENSMUSE00001227781.2";
chr4	IsoQuant	exon	147945811	147945948	.	-	.	gene_id "ENSMUSG00000029022.19"; transcript_id "transcript12758.chr4.nic"; exon_number "7"; exon_id "ENSMUSE00001304403.2";
chr4	IsoQuant	exon	147945248	147945542	.	-	.	gene_id "ENSMUSG00000029022.19"; transcript_id "transcript12758.chr4.nic"; exon_number "8"; exon_id "ENSMUSE00000770528.2";
chr4	IsoQuant	transcript	147945248	147953001	.	-	.	gene_id "ENSMUSG00000029022.19"; transcript_id "transcript12759.chr4.nic"; exons "8";
chr4	IsoQuant	exon	147952826	147953001	.	-	.	gene_id "ENSMUSG00000029022.19"; transcript_id "transcript12759.chr4.nic"; exon_number "1"; exon_id "6364";
chr4	IsoQuant	exon	147950692	147950876	.	-	.	gene_id "ENSMUSG00000029022.19"; transcript_id "transcript12759.chr4.nic"; exon_number "2"; exon_id "ENSMUSE00001292480.2";
chr4	IsoQuant	exon	147950323	147950471	.	-	.	gene_id "ENSMUSG00000029022.19"; transcript_id "transcript12759.chr4.nic"; exon_number "3"; exon_id "ENSMUSE00000732421.2";
chr4	IsoQuant	exon	147949646	147949727	.	-	.	gene_id "ENSMUSG00000029022.19"; transcript_id "transcript12759.chr4.nic"; exon_number "4"; exon_id "ENSMUSE00001230905.2";
chr4	IsoQuant	exon	147946895	147947406	.	-	.	gene_id "ENSMUSG00000029022.19"; transcript_id "transcript12759.chr4.nic"; exon_number "5"; exon_id "ENSMUSE00000758999.2";
chr4	IsoQuant	exon	147946703	147946799	.	-	.	gene_id "ENSMUSG00000029022.19"; transcript_id "transcript12759.chr4.nic"; exon_number "6"; exon_id "ENSMUSE00001227781.2";
chr4	IsoQuant	exon	147945811	147945948	.	-	.	gene_id "ENSMUSG00000029022.19"; transcript_id "transcript12759.chr4.nic"; exon_number "7"; exon_id "ENSMUSE00001304403.2";
chr4	IsoQuant	exon	147945248	147945542	.	-	.	gene_id "ENSMUSG00000029022.19"; transcript_id "transcript12759.chr4.nic"; exon_number "8"; exon_id "ENSMUSE00000770528.2";
chr4	IsoQuant	transcript	147945248	147952956	.	-	.	gene_id "ENSMUSG00000029022.19"; transcript_id "transcript12760.chr4.nic"; exons "8";
chr4	IsoQuant	exon	147952826	147952956	.	-	.	gene_id "ENSMUSG00000029022.19"; transcript_id "transcript12760.chr4.nic"; exon_number "1"; exon_id "ENSMUSE00000724500.3";
chr4	IsoQuant	exon	147950692	147950876	.	-	.	gene_id "ENSMUSG00000029022.19"; transcript_id "transcript12760.chr4.nic"; exon_number "2"; exon_id "ENSMUSE00001292480.2";
chr4	IsoQuant	exon	147950112	147950471	.	-	.	gene_id "ENSMUSG00000029022.19"; transcript_id "transcript12760.chr4.nic"; exon_number "3"; exon_id "ENSMUSE00001224983.2";
chr4	IsoQuant	exon	147949646	147949727	.	-	.	gene_id "ENSMUSG00000029022.19"; transcript_id "transcript12760.chr4.nic"; exon_number "4"; exon_id "ENSMUSE00001230905.2";
chr4	IsoQuant	exon	147946895	147947593	.	-	.	gene_id "ENSMUSG00000029022.19"; transcript_id "transcript12760.chr4.nic"; exon_number "5"; exon_id "6365";
chr4	IsoQuant	exon	147946703	147946799	.	-	.	gene_id "ENSMUSG00000029022.19"; transcript_id "transcript12760.chr4.nic"; exon_number "6"; exon_id "ENSMUSE00001227781.2";
chr4	IsoQuant	exon	147945811	147945948	.	-	.	gene_id "ENSMUSG00000029022.19"; transcript_id "transcript12760.chr4.nic"; exon_number "7"; exon_id "ENSMUSE00001304403.2";
chr4	IsoQuant	exon	147945248	147945542	.	-	.	gene_id "ENSMUSG00000029022.19"; transcript_id "transcript12760.chr4.nic"; exon_number "8"; exon_id "ENSMUSE00000770528.2";
chr4	IsoQuant	transcript	147945248	147953019	.	-	.	gene_id "ENSMUSG00000029022.19"; transcript_id "transcript12761.chr4.nnic"; exons "7";
chr4	IsoQuant	exon	147952826	147953019	.	-	.	gene_id "ENSMUSG00000029022.19"; transcript_id "transcript12761.chr4.nnic"; exon_number "1"; exon_id "6366";
chr4	IsoQuant	exon	147950112	147950471	.	-	.	gene_id "ENSMUSG00000029022.19"; transcript_id "transcript12761.chr4.nnic"; exon_number "2"; exon_id "ENSMUSE00001224983.2";
chr4	IsoQuant	exon	147949646	147949727	.	-	.	gene_id "ENSMUSG00000029022.19"; transcript_id "transcript12761.chr4.nnic"; exon_number "3"; exon_id "ENSMUSE00001230905.2";
chr4	IsoQuant	exon	147946895	147947406	.	-	.	gene_id "ENSMUSG00000029022.19"; transcript_id "transcript12761.chr4.nnic"; exon_number "4"; exon_id "ENSMUSE00000758999.2";
chr4	IsoQuant	exon	147946703	147946799	.	-	.	gene_id "ENSMUSG00000029022.19"; transcript_id "transcript12761.chr4.nnic"; exon_number "5"; exon_id "ENSMUSE00001227781.2";
chr4	IsoQuant	exon	147945811	147945948	.	-	.	gene_id "ENSMUSG00000029022.19"; transcript_id "transcript12761.chr4.nnic"; exon_number "6"; exon_id "ENSMUSE00001304403.2";
chr4	IsoQuant	exon	147945248	147945542	.	-	.	gene_id "ENSMUSG00000029022.19"; transcript_id "transcript12761.chr4.nnic"; exon_number "7"; exon_id "ENSMUSE00000770528.2";
chr4	HAVANA	transcript	147945248	147952956	.	-	.	gene_id "ENSMUSG00000029022.19"; transcript_id "ENSMUST00000156374.9"; exons "9"; gene_type "protein_coding"; gene_name "Miip"; transcript_type "retained_intron"; transcript_name "Miip-205"; transcript_support_level "1"; mgi_id "MGI:106506"; havana_gene "OTTMUSG00000010653.1"; havana_transcript "OTTMUST00000024871.1";
chr4	HAVANA	exon	147952826	147952956	.	-	.	gene_id "ENSMUSG00000029022.19"; transcript_id "ENSMUST00000156374.9"; exon_number "1"; exon_id "ENSMUSE00000724500.3"; gene_type "protein_coding"; gene_name "Miip"; transcript_type "retained_intron"; transcript_name "Miip-205"; transcript_support_level "1"; mgi_id "MGI:106506"; havana_gene "OTTMUSG00000010653.1"; havana_transcript "OTTMUST00000024871.1";
chr4	HAVANA	exon	147950692	147950876	.	-	.	gene_id "ENSMUSG00000029022.19"; transcript_id "ENSMUST00000156374.9"; exon_number "2"; exon_id "ENSMUSE00001292480.2"; gene_type "protein_coding"; gene_name "Miip"; transcript_type "retained_intron"; transcript_name "Miip-205"; transcript_support_level "1"; mgi_id "MGI:106506"; havana_gene "OTTMUSG00000010653.1"; havana_transcript "OTTMUST00000024871.1";
chr4	HAVANA	exon	147950112	147950471	.	-	.	gene_id "ENSMUSG00000029022.19"; transcript_id "ENSMUST00000156374.9"; exon_number "3"; exon_id "ENSMUSE00001224983.2"; gene_type "protein_coding"; gene_name "Miip"; transcript_type "retained_intron"; transcript_name "Miip-205"; transcript_support_level "1"; mgi_id "MGI:106506"; havana_gene "OTTMUSG00000010653.1"; havana_transcript "OTTMUST00000024871.1";
chr4	HAVANA	exon	147949646	147949727	.	-	.	gene_id "ENSMUSG00000029022.19"; transcript_id "ENSMUST00000156374.9"; exon_number "4"; exon_id "ENSMUSE00001230905.2"; gene_type "protein_coding"; gene_name "Miip"; transcript_type "retained_intron"; transcript_name "Miip-205"; transcript_support_level "1"; mgi_id "MGI:106506"; havana_gene "OTTMUSG00000010653.1"; havana_transcript "OTTMUST00000024871.1";
chr4	HAVANA	exon	147947485	147947593	.	-	.	gene_id "ENSMUSG00000029022.19"; transcript_id "ENSMUST00000156374.9"; exon_number "5"; exon_id "ENSMUSE00001239445.2"; gene_type "protein_coding"; gene_name "Miip"; transcript_type "retained_intron"; transcript_name "Miip-205"; transcript_support_level "1"; mgi_id "MGI:106506"; havana_gene "OTTMUSG00000010653.1"; havana_transcript "OTTMUST00000024871.1";
chr4	HAVANA	exon	147946895	147947406	.	-	.	gene_id "ENSMUSG00000029022.19"; transcript_id "ENSMUST00000156374.9"; exon_number "6"; exon_id "ENSMUSE00000758999.2"; gene_type "protein_coding"; gene_name "Miip"; transcript_type "retained_intron"; transcript_name "Miip-205"; transcript_support_level "1"; mgi_id "MGI:106506"; havana_gene "OTTMUSG00000010653.1"; havana_transcript "OTTMUST00000024871.1";
chr4	HAVANA	exon	147946703	147946799	.	-	.	gene_id "ENSMUSG00000029022.19"; transcript_id "ENSMUST00000156374.9"; exon_number "7"; exon_id "ENSMUSE00001227781.2"; gene_type "protein_coding"; gene_name "Miip"; transcript_type "retained_intron"; transcript_name "Miip-205"; transcript_support_level "1"; mgi_id "MGI:106506"; havana_gene "OTTMUSG00000010653.1"; havana_transcript "OTTMUST00000024871.1";
chr4	HAVANA	exon	147945811	147945948	.	-	.	gene_id "ENSMUSG00000029022.19"; transcript_id "ENSMUST00000156374.9"; exon_number "8"; exon_id "ENSMUSE00001304403.2"; gene_type "protein_coding"; gene_name "Miip"; transcript_type "retained_intron"; transcript_name "Miip-205"; transcript_support_level "1"; mgi_id "MGI:106506"; havana_gene "OTTMUSG00000010653.1"; havana_transcript "OTTMUST00000024871.1";
chr4	HAVANA	exon	147945248	147945542	.	-	.	gene_id "ENSMUSG00000029022.19"; transcript_id "ENSMUST00000156374.9"; exon_number "9"; exon_id "ENSMUSE00000770528.2"; gene_type "protein_coding"; gene_name "Miip"; transcript_type "retained_intron"; transcript_name "Miip-205"; transcript_support_level "1"; mgi_id "MGI:106506"; havana_gene "OTTMUSG00000010653.1"; havana_transcript "OTTMUST00000024871.1";
chr4	HAVANA	gene	147953309	147956752	.	+	.	gene_id "ENSMUSG00000070583.2"; transcripts "1"; gene_type "protein_coding"; gene_name "Fv1"; mgi_id "MGI:95595"; havana_gene "OTTMUSG00000040078.1";
chr4	IsoQuant	transcript	147953309	147956752	.	+	.	gene_id "ENSMUSG00000070583.2"; transcript_id "transcript12786.chr4.nnic"; exons "2";
chr4	IsoQuant	exon	147953309	147953604	.	+	.	gene_id "ENSMUSG00000070583.2"; transcript_id "transcript12786.chr4.nnic"; exon_number "1"; exon_id "6367";
chr4	IsoQuant	exon	147954901	147956752	.	+	.	gene_id "ENSMUSG00000070583.2"; transcript_id "transcript12786.chr4.nnic"; exon_number "2"; exon_id "6368";
chr4	HAVANA	gene	147958056	147989161	.	-	.	gene_id "ENSMUSG00000029020.14"; transcripts "3"; gene_type "protein_coding"; gene_name "Mfn2"; mgi_id "MGI:2442230"; havana_gene "OTTMUSG00000010659.1";
chr4	IsoQuant	transcript	147958056	147989150	.	-	.	gene_id "ENSMUSG00000029020.14"; transcript_id "transcript12765.chr4.nic"; exons "19";
chr4	IsoQuant	exon	147988846	147989150	.	-	.	gene_id "ENSMUSG00000029020.14"; transcript_id "transcript12765.chr4.nic"; exon_number "1"; exon_id "6369";
chr4	IsoQuant	exon	147987812	147987954	.	-	.	gene_id "ENSMUSG00000029020.14"; transcript_id "transcript12765.chr4.nic"; exon_number "2"; exon_id "ENSMUSE00000222101.2";
chr4	IsoQuant	exon	147982921	147983099	.	-	.	gene_id "ENSMUSG00000029020.14"; transcript_id "transcript12765.chr4.nic"; exon_number "3"; exon_id "ENSMUSE00000222084.2";
chr4	IsoQuant	exon	147979020	147979155	.	-	.	gene_id "ENSMUSG00000029020.14"; transcript_id "transcript12765.chr4.nic"; exon_number "4"; exon_id "ENSMUSE00000184617.2";
chr4	IsoQuant	exon	147974571	147974733	.	-	.	gene_id "ENSMUSG00000029020.14"; transcript_id "transcript12765.chr4.nic"; exon_number "5"; exon_id "ENSMUSE00000184624.2";
chr4	IsoQuant	exon	147973077	147973201	.	-	.	gene_id "ENSMUSG00000029020.14"; transcript_id "transcript12765.chr4.nic"; exon_number "6"; exon_id "ENSMUSE00000184619.2";
chr4	IsoQuant	exon	147971872	147971980	.	-	.	gene_id "ENSMUSG00000029020.14"; transcript_id "transcript12765.chr4.nic"; exon_number "7"; exon_id "ENSMUSE00001246583.2";
chr4	IsoQuant	exon	147971663	147971770	.	-	.	gene_id "ENSMUSG00000029020.14"; transcript_id "transcript12765.chr4.nic"; exon_number "8"; exon_id "ENSMUSE00000184623.2";
chr4	IsoQuant	exon	147970728	147970881	.	-	.	gene_id "ENSMUSG00000029020.14"; transcript_id "transcript12765.chr4.nic"; exon_number "9"; exon_id "ENSMUSE00001309191.2";
chr4	IsoQuant	exon	147970138	147970205	.	-	.	gene_id "ENSMUSG00000029020.14"; transcript_id "transcript12765.chr4.nic"; exon_number "10"; exon_id "ENSMUSE00000184627.2";
chr4	IsoQuant	exon	147969910	147970031	.	-	.	gene_id "ENSMUSG00000029020.14"; transcript_id "transcript12765.chr4.nic"; exon_number "11"; exon_id "ENSMUSE00000184629.2";
chr4	IsoQuant	exon	147968084	147968210	.	-	.	gene_id "ENSMUSG00000029020.14"; transcript_id "transcript12765.chr4.nic"; exon_number "12"; exon_id "ENSMUSE00000184620.2";
chr4	IsoQuant	exon	147967675	147967779	.	-	.	gene_id "ENSMUSG00000029020.14"; transcript_id "transcript12765.chr4.nic"; exon_number "13"; exon_id "ENSMUSE00000184618.2";
chr4	IsoQuant	exon	147967338	147967440	.	-	.	gene_id "ENSMUSG00000029020.14"; transcript_id "transcript12765.chr4.nic"; exon_number "14"; exon_id "ENSMUSE00000184615.2";
chr4	IsoQuant	exon	147966474	147966694	.	-	.	gene_id "ENSMUSG00000029020.14"; transcript_id "transcript12765.chr4.nic"; exon_number "15"; exon_id "ENSMUSE00000460306.3";
chr4	IsoQuant	exon	147964399	147964554	.	-	.	gene_id "ENSMUSG00000029020.14"; transcript_id "transcript12765.chr4.nic"; exon_number "16"; exon_id "ENSMUSE00000184621.3";
chr4	IsoQuant	exon	147963171	147963367	.	-	.	gene_id "ENSMUSG00000029020.14"; transcript_id "transcript12765.chr4.nic"; exon_number "17"; exon_id "ENSMUSE00000184626.2";
chr4	IsoQuant	exon	147961408	147961542	.	-	.	gene_id "ENSMUSG00000029020.14"; transcript_id "transcript12765.chr4.nic"; exon_number "18"; exon_id "ENSMUSE00000184630.2";
chr4	IsoQuant	exon	147958056	147959915	.	-	.	gene_id "ENSMUSG00000029020.14"; transcript_id "transcript12765.chr4.nic"; exon_number "19"; exon_id "ENSMUSE00000474113.2";
chr4	HAVANA	transcript	147958056	147989144	.	-	.	gene_id "ENSMUSG00000029020.14"; transcript_id "ENSMUST00000105716.9"; exons "19"; gene_type "protein_coding"; gene_name "Mfn2"; transcript_type "protein_coding"; transcript_name "Mfn2-204"; protein_id "ENSMUSP00000101341.3"; transcript_support_level "1"; mgi_id "MGI:2442230"; tag "basic"; ccdsid "CCDS38965.1"; havana_gene "OTTMUSG00000010659.1"; havana_transcript "OTTMUST00000024883.1";
chr4	HAVANA	exon	147989115	147989144	.	-	.	gene_id "ENSMUSG00000029020.14"; transcript_id "ENSMUST00000105716.9"; exon_number "1"; exon_id "ENSMUSE00000667255.3"; gene_type "protein_coding"; gene_name "Mfn2"; transcript_type "protein_coding"; transcript_name "Mfn2-204"; protein_id "ENSMUSP00000101341.3"; transcript_support_level "1"; mgi_id "MGI:2442230"; tag "basic"; ccdsid "CCDS38965.1"; havana_gene "OTTMUSG00000010659.1"; havana_transcript "OTTMUST00000024883.1";
chr4	HAVANA	UTR	147989115	147989144	.	-	.	gene_id "ENSMUSG00000029020.14"; transcript_id "ENSMUST00000105716.9"; exon_number "2"; exon_id "ENSMUSE00000667255.3"; gene_type "protein_coding"; gene_name "Mfn2"; transcript_type "protein_coding"; transcript_name "Mfn2-204"; protein_id "ENSMUSP00000101341.3"; transcript_support_level "1"; mgi_id "MGI:2442230"; tag "basic"; ccdsid "CCDS38965.1"; havana_gene "OTTMUSG00000010659.1"; havana_transcript "OTTMUST00000024883.1";
chr4	HAVANA	exon	147987812	147987954	.	-	.	gene_id "ENSMUSG00000029020.14"; transcript_id "ENSMUST00000105716.9"; exon_number "3"; exon_id "ENSMUSE00000222101.2"; gene_type "protein_coding"; gene_name "Mfn2"; transcript_type "protein_coding"; transcript_name "Mfn2-204"; protein_id "ENSMUSP00000101341.3"; transcript_support_level "1"; mgi_id "MGI:2442230"; tag "basic"; ccdsid "CCDS38965.1"; havana_gene "OTTMUSG00000010659.1"; havana_transcript "OTTMUST00000024883.1";
chr4	HAVANA	UTR	147987812	147987954	.	-	.	gene_id "ENSMUSG00000029020.14"; transcript_id "ENSMUST00000105716.9"; exon_number "4"; exon_id "ENSMUSE00000222101.2"; gene_type "protein_coding"; gene_name "Mfn2"; transcript_type "protein_coding"; transcript_name "Mfn2-204"; protein_id "ENSMUSP00000101341.3"; transcript_support_level "1"; mgi_id "MGI:2442230"; tag "basic"; ccdsid "CCDS38965.1"; havana_gene "OTTMUSG00000010659.1"; havana_transcript "OTTMUST00000024883.1";
chr4	HAVANA	UTR	147983096	147983099	.	-	.	gene_id "ENSMUSG00000029020.14"; transcript_id "ENSMUST00000105716.9"; exon_number "5"; exon_id "6370";
chr4	HAVANA	start_codon	147983093	147983095	.	-	.	gene_id "ENSMUSG00000029020.14"; transcript_id "ENSMUST00000105716.9"; exon_number "6"; exon_id "6371";
chr4	HAVANA	exon	147982921	147983099	.	-	.	gene_id "ENSMUSG00000029020.14"; transcript_id "ENSMUST00000105716.9"; exon_number "7"; exon_id "ENSMUSE00000222084.2"; gene_type "protein_coding"; gene_name "Mfn2"; transcript_type "protein_coding"; transcript_name "Mfn2-204"; protein_id "ENSMUSP00000101341.3"; transcript_support_level "1"; mgi_id "MGI:2442230"; tag "basic"; ccdsid "CCDS38965.1"; havana_gene "OTTMUSG00000010659.1"; havana_transcript "OTTMUST00000024883.1";
chr4	HAVANA	CDS	147982921	147983095	.	-	.	gene_id "ENSMUSG00000029020.14"; transcript_id "ENSMUST00000105716.9"; exon_number "8"; exon_id "6372";
chr4	HAVANA	exon	147979020	147979155	.	-	.	gene_id "ENSMUSG00000029020.14"; transcript_id "ENSMUST00000105716.9"; exon_number "9"; exon_id "ENSMUSE00000184617.2"; gene_type "protein_coding"; gene_name "Mfn2"; transcript_type "protein_coding"; transcript_name "Mfn2-204"; protein_id "ENSMUSP00000101341.3"; transcript_support_level "1"; mgi_id "MGI:2442230"; tag "basic"; ccdsid "CCDS38965.1"; havana_gene "OTTMUSG00000010659.1"; havana_transcript "OTTMUST00000024883.1";
chr4	HAVANA	CDS	147979020	147979155	.	-	.	gene_id "ENSMUSG00000029020.14"; transcript_id "ENSMUST00000105716.9"; exon_number "10"; exon_id "ENSMUSE00000184617.2"; gene_type "protein_coding"; gene_name "Mfn2"; transcript_type "protein_coding"; transcript_name "Mfn2-204"; protein_id "ENSMUSP00000101341.3"; transcript_support_level "1"; mgi_id "MGI:2442230"; tag "basic"; ccdsid "CCDS38965.1"; havana_gene "OTTMUSG00000010659.1"; havana_transcript "OTTMUST00000024883.1";
chr4	HAVANA	exon	147974571	147974733	.	-	.	gene_id "ENSMUSG00000029020.14"; transcript_id "ENSMUST00000105716.9"; exon_number "11"; exon_id "ENSMUSE00000184624.2"; gene_type "protein_coding"; gene_name "Mfn2"; transcript_type "protein_coding"; transcript_name "Mfn2-204"; protein_id "ENSMUSP00000101341.3"; transcript_support_level "1"; mgi_id "MGI:2442230"; tag "basic"; ccdsid "CCDS38965.1"; havana_gene "OTTMUSG00000010659.1"; havana_transcript "OTTMUST00000024883.1";
chr4	HAVANA	CDS	147974571	147974733	.	-	.	gene_id "ENSMUSG00000029020.14"; transcript_id "ENSMUST00000105716.9"; exon_number "12"; exon_id "ENSMUSE00000184624.2"; gene_type "protein_coding"; gene_name "Mfn2"; transcript_type "protein_coding"; transcript_name "Mfn2-204"; protein_id "ENSMUSP00000101341.3"; transcript_support_level "1"; mgi_id "MGI:2442230"; tag "basic"; ccdsid "CCDS38965.1"; havana_gene "OTTMUSG00000010659.1"; havana_transcript "OTTMUST00000024883.1";
chr4	HAVANA	exon	147973077	147973201	.	-	.	gene_id "ENSMUSG00000029020.14"; transcript_id "ENSMUST00000105716.9"; exon_number "13"; exon_id "ENSMUSE00000184619.2"; gene_type "protein_coding"; gene_name "Mfn2"; transcript_type "protein_coding"; transcript_name "Mfn2-204"; protein_id "ENSMUSP00000101341.3"; transcript_support_level "1"; mgi_id "MGI:2442230"; tag "basic"; ccdsid "CCDS38965.1"; havana_gene "OTTMUSG00000010659.1"; havana_transcript "OTTMUST00000024883.1";
chr4	HAVANA	CDS	147973077	147973201	.	-	.	gene_id "ENSMUSG00000029020.14"; transcript_id "ENSMUST00000105716.9"; exon_number "14"; exon_id "ENSMUSE00000184619.2"; gene_type "protein_coding"; gene_name "Mfn2"; transcript_type "protein_coding"; transcript_name "Mfn2-204"; protein_id "ENSMUSP00000101341.3"; transcript_support_level "1"; mgi_id "MGI:2442230"; tag "basic"; ccdsid "CCDS38965.1"; havana_gene "OTTMUSG00000010659.1"; havana_transcript "OTTMUST00000024883.1";
chr4	HAVANA	exon	147971872	147971980	.	-	.	gene_id "ENSMUSG00000029020.14"; transcript_id "ENSMUST00000105716.9"; exon_number "15"; exon_id "ENSMUSE00001246583.2"; gene_type "protein_coding"; gene_name "Mfn2"; transcript_type "protein_coding"; transcript_name "Mfn2-204"; protein_id "ENSMUSP00000101341.3"; transcript_support_level "1"; mgi_id "MGI:2442230"; tag "basic"; ccdsid "CCDS38965.1"; havana_gene "OTTMUSG00000010659.1"; havana_transcript "OTTMUST00000024883.1";
chr4	HAVANA	CDS	147971872	147971980	.	-	.	gene_id "ENSMUSG00000029020.14"; transcript_id "ENSMUST00000105716.9"; exon_number "16"; exon_id "ENSMUSE00001246583.2"; gene_type "protein_coding"; gene_name "Mfn2"; transcript_type "protein_coding"; transcript_name "Mfn2-204"; protein_id "ENSMUSP00000101341.3"; transcript_support_level "1"; mgi_id "MGI:2442230"; tag "basic"; ccdsid "CCDS38965.1"; havana_gene "OTTMUSG00000010659.1"; havana_transcript "OTTMUST00000024883.1";
chr4	HAVANA	exon	147971663	147971770	.	-	.	gene_id "ENSMUSG00000029020.14"; transcript_id "ENSMUST00000105716.9"; exon_number "17"; exon_id "ENSMUSE00000184623.2"; gene_type "protein_coding"; gene_name "Mfn2"; transcript_type "protein_coding"; transcript_name "Mfn2-204"; protein_id "ENSMUSP00000101341.3"; transcript_support_level "1"; mgi_id "MGI:2442230"; tag "basic"; ccdsid "CCDS38965.1"; havana_gene "OTTMUSG00000010659.1"; havana_transcript "OTTMUST00000024883.1";
chr4	HAVANA	CDS	147971663	147971770	.	-	.	gene_id "ENSMUSG00000029020.14"; transcript_id "ENSMUST00000105716.9"; exon_number "18"; exon_id "ENSMUSE00000184623.2"; gene_type "protein_coding"; gene_name "Mfn2"; transcript_type "protein_coding"; transcript_name "Mfn2-204"; protein_id "ENSMUSP00000101341.3"; transcript_support_level "1"; mgi_id "MGI:2442230"; tag "basic"; ccdsid "CCDS38965.1"; havana_gene "OTTMUSG00000010659.1"; havana_transcript "OTTMUST00000024883.1";
chr4	HAVANA	exon	147970728	147970881	.	-	.	gene_id "ENSMUSG00000029020.14"; transcript_id "ENSMUST00000105716.9"; exon_number "19"; exon_id "ENSMUSE00001309191.2"; gene_type "protein_coding"; gene_name "Mfn2"; transcript_type "protein_coding"; transcript_name "Mfn2-204"; protein_id "ENSMUSP00000101341.3"; transcript_support_level "1"; mgi_id "MGI:2442230"; tag "basic"; ccdsid "CCDS38965.1"; havana_gene "OTTMUSG00000010659.1"; havana_transcript "OTTMUST00000024883.1";
chr4	HAVANA	CDS	147970728	147970881	.	-	.	gene_id "ENSMUSG00000029020.14"; transcript_id "ENSMUST00000105716.9"; exon_number "20"; exon_id "ENSMUSE00001309191.2"; gene_type "protein_coding"; gene_name "Mfn2"; transcript_type "protein_coding"; transcript_name "Mfn2-204"; protein_id "ENSMUSP00000101341.3"; transcript_support_level "1"; mgi_id "MGI:2442230"; tag "basic"; ccdsid "CCDS38965.1"; havana_gene "OTTMUSG00000010659.1"; havana_transcript "OTTMUST00000024883.1";
chr4	HAVANA	exon	147970138	147970205	.	-	.	gene_id "ENSMUSG00000029020.14"; transcript_id "ENSMUST00000105716.9"; exon_number "21"; exon_id "ENSMUSE00000184627.2"; gene_type "protein_coding"; gene_name "Mfn2"; transcript_type "protein_coding"; transcript_name "Mfn2-204"; protein_id "ENSMUSP00000101341.3"; transcript_support_level "1"; mgi_id "MGI:2442230"; tag "basic"; ccdsid "CCDS38965.1"; havana_gene "OTTMUSG00000010659.1"; havana_transcript "OTTMUST00000024883.1";
chr4	HAVANA	CDS	147970138	147970205	.	-	.	gene_id "ENSMUSG00000029020.14"; transcript_id "ENSMUST00000105716.9"; exon_number "22"; exon_id "ENSMUSE00000184627.2"; gene_type "protein_coding"; gene_name "Mfn2"; transcript_type "protein_coding"; transcript_name "Mfn2-204"; protein_id "ENSMUSP00000101341.3"; transcript_support_level "1"; mgi_id "MGI:2442230"; tag "basic"; ccdsid "CCDS38965.1"; havana_gene "OTTMUSG00000010659.1"; havana_transcript "OTTMUST00000024883.1";
chr4	HAVANA	exon	147969910	147970031	.	-	.	gene_id "ENSMUSG00000029020.14"; transcript_id "ENSMUST00000105716.9"; exon_number "23"; exon_id "ENSMUSE00000184629.2"; gene_type "protein_coding"; gene_name "Mfn2"; transcript_type "protein_coding"; transcript_name "Mfn2-204"; protein_id "ENSMUSP00000101341.3"; transcript_support_level "1"; mgi_id "MGI:2442230"; tag "basic"; ccdsid "CCDS38965.1"; havana_gene "OTTMUSG00000010659.1"; havana_transcript "OTTMUST00000024883.1";
chr4	HAVANA	CDS	147969910	147970031	.	-	.	gene_id "ENSMUSG00000029020.14"; transcript_id "ENSMUST00000105716.9"; exon_number "24"; exon_id "ENSMUSE00000184629.2"; gene_type "protein_coding"; gene_name "Mfn2"; transcript_type "protein_coding"; transcript_name "Mfn2-204"; protein_id "ENSMUSP00000101341.3"; transcript_support_level "1"; mgi_id "MGI:2442230"; tag "basic"; ccdsid "CCDS38965.1"; havana_gene "OTTMUSG00000010659.1"; havana_transcript "OTTMUST00000024883.1";
chr4	HAVANA	exon	147968084	147968210	.	-	.	gene_id "ENSMUSG00000029020.14"; transcript_id "ENSMUST00000105716.9"; exon_number "25"; exon_id "ENSMUSE00000184620.2"; gene_type "protein_coding"; gene_name "Mfn2"; transcript_type "protein_coding"; transcript_name "Mfn2-204"; protein_id "ENSMUSP00000101341.3"; transcript_support_level "1"; mgi_id "MGI:2442230"; tag "basic"; ccdsid "CCDS38965.1"; havana_gene "OTTMUSG00000010659.1"; havana_transcript "OTTMUST00000024883.1";
chr4	HAVANA	CDS	147968084	147968210	.	-	.	gene_id "ENSMUSG00000029020.14"; transcript_id "ENSMUST00000105716.9"; exon_number "26"; exon_id "ENSMUSE00000184620.2"; gene_type "protein_coding"; gene_name "Mfn2"; transcript_type "protein_coding"; transcript_name "Mfn2-204"; protein_id "ENSMUSP00000101341.3"; transcript_support_level "1"; mgi_id "MGI:2442230"; tag "basic"; ccdsid "CCDS38965.1"; havana_gene "OTTMUSG00000010659.1"; havana_transcript "OTTMUST00000024883.1";
chr4	HAVANA	exon	147967675	147967779	.	-	.	gene_id "ENSMUSG00000029020.14"; transcript_id "ENSMUST00000105716.9"; exon_number "27"; exon_id "ENSMUSE00000184618.2"; gene_type "protein_coding"; gene_name "Mfn2"; transcript_type "protein_coding"; transcript_name "Mfn2-204"; protein_id "ENSMUSP00000101341.3"; transcript_support_level "1"; mgi_id "MGI:2442230"; tag "basic"; ccdsid "CCDS38965.1"; havana_gene "OTTMUSG00000010659.1"; havana_transcript "OTTMUST00000024883.1";
chr4	HAVANA	CDS	147967675	147967779	.	-	.	gene_id "ENSMUSG00000029020.14"; transcript_id "ENSMUST00000105716.9"; exon_number "28"; exon_id "ENSMUSE00000184618.2"; gene_type "protein_coding"; gene_name "Mfn2"; transcript_type "protein_coding"; transcript_name "Mfn2-204"; protein_id "ENSMUSP00000101341.3"; transcript_support_level "1"; mgi_id "MGI:2442230"; tag "basic"; ccdsid "CCDS38965.1"; havana_gene "OTTMUSG00000010659.1"; havana_transcript "OTTMUST00000024883.1";
chr4	HAVANA	exon	147967338	147967440	.	-	.	gene_id "ENSMUSG00000029020.14"; transcript_id "ENSMUST00000105716.9"; exon_number "29"; exon_id "ENSMUSE00000184615.2"; gene_type "protein_coding"; gene_name "Mfn2"; transcript_type "protein_coding"; transcript_name "Mfn2-204"; protein_id "ENSMUSP00000101341.3"; transcript_support_level "1"; mgi_id "MGI:2442230"; tag "basic"; ccdsid "CCDS38965.1"; havana_gene "OTTMUSG00000010659.1"; havana_transcript "OTTMUST00000024883.1";
chr4	HAVANA	CDS	147967338	147967440	.	-	.	gene_id "ENSMUSG00000029020.14"; transcript_id "ENSMUST00000105716.9"; exon_number "30"; exon_id "ENSMUSE00000184615.2"; gene_type "protein_coding"; gene_name "Mfn2"; transcript_type "protein_coding"; transcript_name "Mfn2-204"; protein_id "ENSMUSP00000101341.3"; transcript_support_level "1"; mgi_id "MGI:2442230"; tag "basic"; ccdsid "CCDS38965.1"; havana_gene "OTTMUSG00000010659.1"; havana_transcript "OTTMUST00000024883.1";
chr4	HAVANA	exon	147966474	147966694	.	-	.	gene_id "ENSMUSG00000029020.14"; transcript_id "ENSMUST00000105716.9"; exon_number "31"; exon_id "ENSMUSE00000460306.3"; gene_type "protein_coding"; gene_name "Mfn2"; transcript_type "protein_coding"; transcript_name "Mfn2-204"; protein_id "ENSMUSP00000101341.3"; transcript_support_level "1"; mgi_id "MGI:2442230"; tag "basic"; ccdsid "CCDS38965.1"; havana_gene "OTTMUSG00000010659.1"; havana_transcript "OTTMUST00000024883.1";
chr4	HAVANA	CDS	147966474	147966694	.	-	.	gene_id "ENSMUSG00000029020.14"; transcript_id "ENSMUST00000105716.9"; exon_number "32"; exon_id "ENSMUSE00000460306.3"; gene_type "protein_coding"; gene_name "Mfn2"; transcript_type "protein_coding"; transcript_name "Mfn2-204"; protein_id "ENSMUSP00000101341.3"; transcript_support_level "1"; mgi_id "MGI:2442230"; tag "basic"; ccdsid "CCDS38965.1"; havana_gene "OTTMUSG00000010659.1"; havana_transcript "OTTMUST00000024883.1";
chr4	HAVANA	exon	147964399	147964554	.	-	.	gene_id "ENSMUSG00000029020.14"; transcript_id "ENSMUST00000105716.9"; exon_number "33"; exon_id "ENSMUSE00000184621.3"; gene_type "protein_coding"; gene_name "Mfn2"; transcript_type "protein_coding"; transcript_name "Mfn2-204"; protein_id "ENSMUSP00000101341.3"; transcript_support_level "1"; mgi_id "MGI:2442230"; tag "basic"; ccdsid "CCDS38965.1"; havana_gene "OTTMUSG00000010659.1"; havana_transcript "OTTMUST00000024883.1";
chr4	HAVANA	CDS	147964399	147964554	.	-	.	gene_id "ENSMUSG00000029020.14"; transcript_id "ENSMUST00000105716.9"; exon_number "34"; exon_id "ENSMUSE00000184621.3"; gene_type "protein_coding"; gene_name "Mfn2"; transcript_type "protein_coding"; transcript_name "Mfn2-204"; protein_id "ENSMUSP00000101341.3"; transcript_support_level "1"; mgi_id "MGI:2442230"; tag "basic"; ccdsid "CCDS38965.1"; havana_gene "OTTMUSG00000010659.1"; havana_transcript "OTTMUST00000024883.1";
chr4	HAVANA	exon	147963171	147963367	.	-	.	gene_id "ENSMUSG00000029020.14"; transcript_id "ENSMUST00000105716.9"; exon_number "35"; exon_id "ENSMUSE00000184626.2"; gene_type "protein_coding"; gene_name "Mfn2"; transcript_type "protein_coding"; transcript_name "Mfn2-204"; protein_id "ENSMUSP00000101341.3"; transcript_support_level "1"; mgi_id "MGI:2442230"; tag "basic"; ccdsid "CCDS38965.1"; havana_gene "OTTMUSG00000010659.1"; havana_transcript "OTTMUST00000024883.1";
chr4	HAVANA	CDS	147963171	147963367	.	-	.	gene_id "ENSMUSG00000029020.14"; transcript_id "ENSMUST00000105716.9"; exon_number "36"; exon_id "ENSMUSE00000184626.2"; gene_type "protein_coding"; gene_name "Mfn2"; transcript_type "protein_coding"; transcript_name "Mfn2-204"; protein_id "ENSMUSP00000101341.3"; transcript_support_level "1"; mgi_id "MGI:2442230"; tag "basic"; ccdsid "CCDS38965.1"; havana_gene "OTTMUSG00000010659.1"; havana_transcript "OTTMUST00000024883.1";
chr4	HAVANA	exon	147961408	147961542	.	-	.	gene_id "ENSMUSG00000029020.14"; transcript_id "ENSMUST00000105716.9"; exon_number "37"; exon_id "ENSMUSE00000184630.2"; gene_type "protein_coding"; gene_name "Mfn2"; transcript_type "protein_coding"; transcript_name "Mfn2-204"; protein_id "ENSMUSP00000101341.3"; transcript_support_level "1"; mgi_id "MGI:2442230"; tag "basic"; ccdsid "CCDS38965.1"; havana_gene "OTTMUSG00000010659.1"; havana_transcript "OTTMUST00000024883.1";
chr4	HAVANA	CDS	147961408	147961542	.	-	.	gene_id "ENSMUSG00000029020.14"; transcript_id "ENSMUST00000105716.9"; exon_number "38"; exon_id "ENSMUSE00000184630.2"; gene_type "protein_coding"; gene_name "Mfn2"; transcript_type "protein_coding"; transcript_name "Mfn2-204"; protein_id "ENSMUSP00000101341.3"; transcript_support_level "1"; mgi_id "MGI:2442230"; tag "basic"; ccdsid "CCDS38965.1"; havana_gene "OTTMUSG00000010659.1"; havana_transcript "OTTMUST00000024883.1";
chr4	HAVANA	CDS	147959849	147959915	.	-	.	gene_id "ENSMUSG00000029020.14"; transcript_id "ENSMUST00000105716.9"; exon_number "39"; exon_id "6373";
chr4	HAVANA	stop_codon	147959846	147959848	.	-	.	gene_id "ENSMUSG00000029020.14"; transcript_id "ENSMUST00000105716.9"; exon_number "40"; exon_id "6374";
chr4	HAVANA	exon	147958056	147959915	.	-	.	gene_id "ENSMUSG00000029020.14"; transcript_id "ENSMUST00000105716.9"; exon_number "41"; exon_id "ENSMUSE00000474113.2"; gene_type "protein_coding"; gene_name "Mfn2"; transcript_type "protein_coding"; transcript_name "Mfn2-204"; protein_id "ENSMUSP00000101341.3"; transcript_support_level "1"; mgi_id "MGI:2442230"; tag "basic"; ccdsid "CCDS38965.1"; havana_gene "OTTMUSG00000010659.1"; havana_transcript "OTTMUST00000024883.1";
chr4	HAVANA	UTR	147958056	147959848	.	-	.	gene_id "ENSMUSG00000029020.14"; transcript_id "ENSMUST00000105716.9"; exon_number "42"; exon_id "6375";
chr4	HAVANA	transcript	147965951	147989155	.	-	.	gene_id "ENSMUSG00000029020.14"; transcript_id "ENSMUST00000105714.8"; exons "15"; gene_type "protein_coding"; gene_name "Mfn2"; transcript_type "protein_coding"; transcript_name "Mfn2-202"; protein_id "ENSMUSP00000101339.2"; transcript_support_level "1"; mgi_id "MGI:2442230"; tag "basic"; havana_gene "OTTMUSG00000010659.1"; havana_transcript "OTTMUST00000024885.1";
chr4	HAVANA	exon	147989115	147989155	.	-	.	gene_id "ENSMUSG00000029020.14"; transcript_id "ENSMUST00000105714.8"; exon_number "1"; exon_id "ENSMUSE00000667251.2"; gene_type "protein_coding"; gene_name "Mfn2"; transcript_type "protein_coding"; transcript_name "Mfn2-202"; protein_id "ENSMUSP00000101339.2"; transcript_support_level "1"; mgi_id "MGI:2442230"; tag "basic"; havana_gene "OTTMUSG00000010659.1"; havana_transcript "OTTMUST00000024885.1";
chr4	HAVANA	UTR	147989115	147989155	.	-	.	gene_id "ENSMUSG00000029020.14"; transcript_id "ENSMUST00000105714.8"; exon_number "2"; exon_id "ENSMUSE00000667251.2"; gene_type "protein_coding"; gene_name "Mfn2"; transcript_type "protein_coding"; transcript_name "Mfn2-202"; protein_id "ENSMUSP00000101339.2"; transcript_support_level "1"; mgi_id "MGI:2442230"; tag "basic"; havana_gene "OTTMUSG00000010659.1"; havana_transcript "OTTMUST00000024885.1";
chr4	HAVANA	exon	147987812	147987954	.	-	.	gene_id "ENSMUSG00000029020.14"; transcript_id "ENSMUST00000105714.8"; exon_number "3"; exon_id "ENSMUSE00000222101.2"; gene_type "protein_coding"; gene_name "Mfn2"; transcript_type "protein_coding"; transcript_name "Mfn2-202"; protein_id "ENSMUSP00000101339.2"; transcript_support_level "1"; mgi_id "MGI:2442230"; tag "basic"; havana_gene "OTTMUSG00000010659.1"; havana_transcript "OTTMUST00000024885.1";
chr4	HAVANA	UTR	147987812	147987954	.	-	.	gene_id "ENSMUSG00000029020.14"; transcript_id "ENSMUST00000105714.8"; exon_number "4"; exon_id "ENSMUSE00000222101.2"; gene_type "protein_coding"; gene_name "Mfn2"; transcript_type "protein_coding"; transcript_name "Mfn2-202"; protein_id "ENSMUSP00000101339.2"; transcript_support_level "1"; mgi_id "MGI:2442230"; tag "basic"; havana_gene "OTTMUSG00000010659.1"; havana_transcript "OTTMUST00000024885.1";
chr4	HAVANA	UTR	147983096	147983099	.	-	.	gene_id "ENSMUSG00000029020.14"; transcript_id "ENSMUST00000105714.8"; exon_number "5"; exon_id "chr4.6370";
chr4	HAVANA	start_codon	147983093	147983095	.	-	.	gene_id "ENSMUSG00000029020.14"; transcript_id "ENSMUST00000105714.8"; exon_number "6"; exon_id "chr4.6371";
chr4	HAVANA	exon	147982921	147983099	.	-	.	gene_id "ENSMUSG00000029020.14"; transcript_id "ENSMUST00000105714.8"; exon_number "7"; exon_id "ENSMUSE00000222084.2"; gene_type "protein_coding"; gene_name "Mfn2"; transcript_type "protein_coding"; transcript_name "Mfn2-202"; protein_id "ENSMUSP00000101339.2"; transcript_support_level "1"; mgi_id "MGI:2442230"; tag "basic"; havana_gene "OTTMUSG00000010659.1"; havana_transcript "OTTMUST00000024885.1";
chr4	HAVANA	CDS	147982921	147983095	.	-	.	gene_id "ENSMUSG00000029020.14"; transcript_id "ENSMUST00000105714.8"; exon_number "8"; exon_id "chr4.6372";
chr4	HAVANA	exon	147979020	147979155	.	-	.	gene_id "ENSMUSG00000029020.14"; transcript_id "ENSMUST00000105714.8"; exon_number "9"; exon_id "ENSMUSE00000184617.2"; gene_type "protein_coding"; gene_name "Mfn2"; transcript_type "protein_coding"; transcript_name "Mfn2-202"; protein_id "ENSMUSP00000101339.2"; transcript_support_level "1"; mgi_id "MGI:2442230"; tag "basic"; havana_gene "OTTMUSG00000010659.1"; havana_transcript "OTTMUST00000024885.1";
chr4	HAVANA	CDS	147979020	147979155	.	-	.	gene_id "ENSMUSG00000029020.14"; transcript_id "ENSMUST00000105714.8"; exon_number "10"; exon_id "ENSMUSE00000184617.2"; gene_type "protein_coding"; gene_name "Mfn2"; transcript_type "protein_coding"; transcript_name "Mfn2-202"; protein_id "ENSMUSP00000101339.2"; transcript_support_level "1"; mgi_id "MGI:2442230"; tag "basic"; havana_gene "OTTMUSG00000010659.1"; havana_transcript "OTTMUST00000024885.1";
chr4	HAVANA	exon	147974571	147974733	.	-	.	gene_id "ENSMUSG00000029020.14"; transcript_id "ENSMUST00000105714.8"; exon_number "11"; exon_id "ENSMUSE00000184624.2"; gene_type "protein_coding"; gene_name "Mfn2"; transcript_type "protein_coding"; transcript_name "Mfn2-202"; protein_id "ENSMUSP00000101339.2"; transcript_support_level "1"; mgi_id "MGI:2442230"; tag "basic"; havana_gene "OTTMUSG00000010659.1"; havana_transcript "OTTMUST00000024885.1";
chr4	HAVANA	CDS	147974571	147974733	.	-	.	gene_id "ENSMUSG00000029020.14"; transcript_id "ENSMUST00000105714.8"; exon_number "12"; exon_id "ENSMUSE00000184624.2"; gene_type "protein_coding"; gene_name "Mfn2"; transcript_type "protein_coding"; transcript_name "Mfn2-202"; protein_id "ENSMUSP00000101339.2"; transcript_support_level "1"; mgi_id "MGI:2442230"; tag "basic"; havana_gene "OTTMUSG00000010659.1"; havana_transcript "OTTMUST00000024885.1";
chr4	HAVANA	exon	147973077	147973201	.	-	.	gene_id "ENSMUSG00000029020.14"; transcript_id "ENSMUST00000105714.8"; exon_number "13"; exon_id "ENSMUSE00000184619.2"; gene_type "protein_coding"; gene_name "Mfn2"; transcript_type "protein_coding"; transcript_name "Mfn2-202"; protein_id "ENSMUSP00000101339.2"; transcript_support_level "1"; mgi_id "MGI:2442230"; tag "basic"; havana_gene "OTTMUSG00000010659.1"; havana_transcript "OTTMUST00000024885.1";
chr4	HAVANA	CDS	147973077	147973201	.	-	.	gene_id "ENSMUSG00000029020.14"; transcript_id "ENSMUST00000105714.8"; exon_number "14"; exon_id "ENSMUSE00000184619.2"; gene_type "protein_coding"; gene_name "Mfn2"; transcript_type "protein_coding"; transcript_name "Mfn2-202"; protein_id "ENSMUSP00000101339.2"; transcript_support_level "1"; mgi_id "MGI:2442230"; tag "basic"; havana_gene "OTTMUSG00000010659.1"; havana_transcript "OTTMUST00000024885.1";
chr4	HAVANA	exon	147971872	147971980	.	-	.	gene_id "ENSMUSG00000029020.14"; transcript_id "ENSMUST00000105714.8"; exon_number "15"; exon_id "ENSMUSE00001246583.2"; gene_type "protein_coding"; gene_name "Mfn2"; transcript_type "protein_coding"; transcript_name "Mfn2-202"; protein_id "ENSMUSP00000101339.2"; transcript_support_level "1"; mgi_id "MGI:2442230"; tag "basic"; havana_gene "OTTMUSG00000010659.1"; havana_transcript "OTTMUST00000024885.1";
chr4	HAVANA	CDS	147971872	147971980	.	-	.	gene_id "ENSMUSG00000029020.14"; transcript_id "ENSMUST00000105714.8"; exon_number "16"; exon_id "ENSMUSE00001246583.2"; gene_type "protein_coding"; gene_name "Mfn2"; transcript_type "protein_coding"; transcript_name "Mfn2-202"; protein_id "ENSMUSP00000101339.2"; transcript_support_level "1"; mgi_id "MGI:2442230"; tag "basic"; havana_gene "OTTMUSG00000010659.1"; havana_transcript "OTTMUST00000024885.1";
chr4	HAVANA	exon	147971663	147971770	.	-	.	gene_id "ENSMUSG00000029020.14"; transcript_id "ENSMUST00000105714.8"; exon_number "17"; exon_id "ENSMUSE00000184623.2"; gene_type "protein_coding"; gene_name "Mfn2"; transcript_type "protein_coding"; transcript_name "Mfn2-202"; protein_id "ENSMUSP00000101339.2"; transcript_support_level "1"; mgi_id "MGI:2442230"; tag "basic"; havana_gene "OTTMUSG00000010659.1"; havana_transcript "OTTMUST00000024885.1";
chr4	HAVANA	CDS	147971663	147971770	.	-	.	gene_id "ENSMUSG00000029020.14"; transcript_id "ENSMUST00000105714.8"; exon_number "18"; exon_id "ENSMUSE00000184623.2"; gene_type "protein_coding"; gene_name "Mfn2"; transcript_type "protein_coding"; transcript_name "Mfn2-202"; protein_id "ENSMUSP00000101339.2"; transcript_support_level "1"; mgi_id "MGI:2442230"; tag "basic"; havana_gene "OTTMUSG00000010659.1"; havana_transcript "OTTMUST00000024885.1";
chr4	HAVANA	exon	147970728	147970881	.	-	.	gene_id "ENSMUSG00000029020.14"; transcript_id "ENSMUST00000105714.8"; exon_number "19"; exon_id "ENSMUSE00001309191.2"; gene_type "protein_coding"; gene_name "Mfn2"; transcript_type "protein_coding"; transcript_name "Mfn2-202"; protein_id "ENSMUSP00000101339.2"; transcript_support_level "1"; mgi_id "MGI:2442230"; tag "basic"; havana_gene "OTTMUSG00000010659.1"; havana_transcript "OTTMUST00000024885.1";
chr4	HAVANA	CDS	147970728	147970881	.	-	.	gene_id "ENSMUSG00000029020.14"; transcript_id "ENSMUST00000105714.8"; exon_number "20"; exon_id "ENSMUSE00001309191.2"; gene_type "protein_coding"; gene_name "Mfn2"; transcript_type "protein_coding"; transcript_name "Mfn2-202"; protein_id "ENSMUSP00000101339.2"; transcript_support_level "1"; mgi_id "MGI:2442230"; tag "basic"; havana_gene "OTTMUSG00000010659.1"; havana_transcript "OTTMUST00000024885.1";
chr4	HAVANA	exon	147970138	147970205	.	-	.	gene_id "ENSMUSG00000029020.14"; transcript_id "ENSMUST00000105714.8"; exon_number "21"; exon_id "ENSMUSE00000184627.2"; gene_type "protein_coding"; gene_name "Mfn2"; transcript_type "protein_coding"; transcript_name "Mfn2-202"; protein_id "ENSMUSP00000101339.2"; transcript_support_level "1"; mgi_id "MGI:2442230"; tag "basic"; havana_gene "OTTMUSG00000010659.1"; havana_transcript "OTTMUST00000024885.1";
chr4	HAVANA	CDS	147970138	147970205	.	-	.	gene_id "ENSMUSG00000029020.14"; transcript_id "ENSMUST00000105714.8"; exon_number "22"; exon_id "ENSMUSE00000184627.2"; gene_type "protein_coding"; gene_name "Mfn2"; transcript_type "protein_coding"; transcript_name "Mfn2-202"; protein_id "ENSMUSP00000101339.2"; transcript_support_level "1"; mgi_id "MGI:2442230"; tag "basic"; havana_gene "OTTMUSG00000010659.1"; havana_transcript "OTTMUST00000024885.1";
chr4	HAVANA	exon	147969910	147970031	.	-	.	gene_id "ENSMUSG00000029020.14"; transcript_id "ENSMUST00000105714.8"; exon_number "23"; exon_id "ENSMUSE00000184629.2"; gene_type "protein_coding"; gene_name "Mfn2"; transcript_type "protein_coding"; transcript_name "Mfn2-202"; protein_id "ENSMUSP00000101339.2"; transcript_support_level "1"; mgi_id "MGI:2442230"; tag "basic"; havana_gene "OTTMUSG00000010659.1"; havana_transcript "OTTMUST00000024885.1";
chr4	HAVANA	CDS	147969910	147970031	.	-	.	gene_id "ENSMUSG00000029020.14"; transcript_id "ENSMUST00000105714.8"; exon_number "24"; exon_id "ENSMUSE00000184629.2"; gene_type "protein_coding"; gene_name "Mfn2"; transcript_type "protein_coding"; transcript_name "Mfn2-202"; protein_id "ENSMUSP00000101339.2"; transcript_support_level "1"; mgi_id "MGI:2442230"; tag "basic"; havana_gene "OTTMUSG00000010659.1"; havana_transcript "OTTMUST00000024885.1";
chr4	HAVANA	exon	147968084	147968210	.	-	.	gene_id "ENSMUSG00000029020.14"; transcript_id "ENSMUST00000105714.8"; exon_number "25"; exon_id "ENSMUSE00000184620.2"; gene_type "protein_coding"; gene_name "Mfn2"; transcript_type "protein_coding"; transcript_name "Mfn2-202"; protein_id "ENSMUSP00000101339.2"; transcript_support_level "1"; mgi_id "MGI:2442230"; tag "basic"; havana_gene "OTTMUSG00000010659.1"; havana_transcript "OTTMUST00000024885.1";
chr4	HAVANA	CDS	147968084	147968210	.	-	.	gene_id "ENSMUSG00000029020.14"; transcript_id "ENSMUST00000105714.8"; exon_number "26"; exon_id "ENSMUSE00000184620.2"; gene_type "protein_coding"; gene_name "Mfn2"; transcript_type "protein_coding"; transcript_name "Mfn2-202"; protein_id "ENSMUSP00000101339.2"; transcript_support_level "1"; mgi_id "MGI:2442230"; tag "basic"; havana_gene "OTTMUSG00000010659.1"; havana_transcript "OTTMUST00000024885.1";
chr4	HAVANA	exon	147967675	147967779	.	-	.	gene_id "ENSMUSG00000029020.14"; transcript_id "ENSMUST00000105714.8"; exon_number "27"; exon_id "ENSMUSE00000184618.2"; gene_type "protein_coding"; gene_name "Mfn2"; transcript_type "protein_coding"; transcript_name "Mfn2-202"; protein_id "ENSMUSP00000101339.2"; transcript_support_level "1"; mgi_id "MGI:2442230"; tag "basic"; havana_gene "OTTMUSG00000010659.1"; havana_transcript "OTTMUST00000024885.1";
chr4	HAVANA	CDS	147967675	147967779	.	-	.	gene_id "ENSMUSG00000029020.14"; transcript_id "ENSMUST00000105714.8"; exon_number "28"; exon_id "ENSMUSE00000184618.2"; gene_type "protein_coding"; gene_name "Mfn2"; transcript_type "protein_coding"; transcript_name "Mfn2-202"; protein_id "ENSMUSP00000101339.2"; transcript_support_level "1"; mgi_id "MGI:2442230"; tag "basic"; havana_gene "OTTMUSG00000010659.1"; havana_transcript "OTTMUST00000024885.1";
chr4	HAVANA	exon	147967338	147967440	.	-	.	gene_id "ENSMUSG00000029020.14"; transcript_id "ENSMUST00000105714.8"; exon_number "29"; exon_id "ENSMUSE00000184615.2"; gene_type "protein_coding"; gene_name "Mfn2"; transcript_type "protein_coding"; transcript_name "Mfn2-202"; protein_id "ENSMUSP00000101339.2"; transcript_support_level "1"; mgi_id "MGI:2442230"; tag "basic"; havana_gene "OTTMUSG00000010659.1"; havana_transcript "OTTMUST00000024885.1";
chr4	HAVANA	CDS	147967338	147967440	.	-	.	gene_id "ENSMUSG00000029020.14"; transcript_id "ENSMUST00000105714.8"; exon_number "30"; exon_id "ENSMUSE00000184615.2"; gene_type "protein_coding"; gene_name "Mfn2"; transcript_type "protein_coding"; transcript_name "Mfn2-202"; protein_id "ENSMUSP00000101339.2"; transcript_support_level "1"; mgi_id "MGI:2442230"; tag "basic"; havana_gene "OTTMUSG00000010659.1"; havana_transcript "OTTMUST00000024885.1";
chr4	HAVANA	CDS	147966375	147966694	.	-	.	gene_id "ENSMUSG00000029020.14"; transcript_id "ENSMUST00000105714.8"; exon_number "31"; exon_id "6376";
chr4	HAVANA	stop_codon	147966372	147966374	.	-	.	gene_id "ENSMUSG00000029020.14"; transcript_id "ENSMUST00000105714.8"; exon_number "32"; exon_id "6377";
chr4	HAVANA	exon	147965951	147966694	.	-	.	gene_id "ENSMUSG00000029020.14"; transcript_id "ENSMUST00000105714.8"; exon_number "33"; exon_id "ENSMUSE00000630379.3"; gene_type "protein_coding"; gene_name "Mfn2"; transcript_type "protein_coding"; transcript_name "Mfn2-202"; protein_id "ENSMUSP00000101339.2"; transcript_support_level "1"; mgi_id "MGI:2442230"; tag "basic"; havana_gene "OTTMUSG00000010659.1"; havana_transcript "OTTMUST00000024885.1";
chr4	HAVANA	UTR	147965951	147966374	.	-	.	gene_id "ENSMUSG00000029020.14"; transcript_id "ENSMUST00000105714.8"; exon_number "34"; exon_id "6378";
chr4	HAVANA	gene	147994210	148021224	.	-	.	gene_id "ENSMUSG00000019055.16"; transcripts "1"; gene_type "protein_coding"; gene_name "Plod1"; mgi_id "MGI:99907"; havana_gene "OTTMUSG00000010675.1";
chr4	HAVANA	transcript	147994210	148021224	.	-	.	gene_id "ENSMUSG00000019055.16"; transcript_id "ENSMUST00000019199.14"; exons "19"; gene_type "protein_coding"; gene_name "Plod1"; transcript_type "protein_coding"; transcript_name "Plod1-201"; protein_id "ENSMUSP00000019199.8"; transcript_support_level "1"; mgi_id "MGI:99907"; tag "basic"; ccdsid "CCDS18924.1"; havana_gene "OTTMUSG00000010675.1"; havana_transcript "OTTMUST00000024908.1";
chr4	HAVANA	UTR	148021135	148021224	.	-	.	gene_id "ENSMUSG00000019055.16"; transcript_id "ENSMUST00000019199.14"; exon_number "1"; exon_id "6379";
chr4	HAVANA	start_codon	148021132	148021134	.	-	.	gene_id "ENSMUSG00000019055.16"; transcript_id "ENSMUST00000019199.14"; exon_number "2"; exon_id "6380";
chr4	HAVANA	exon	148021059	148021224	.	-	.	gene_id "ENSMUSG00000019055.16"; transcript_id "ENSMUST00000019199.14"; exon_number "3"; exon_id "ENSMUSE00000801639.2"; gene_type "protein_coding"; gene_name "Plod1"; transcript_type "protein_coding"; transcript_name "Plod1-201"; protein_id "ENSMUSP00000019199.8"; transcript_support_level "1"; mgi_id "MGI:99907"; tag "basic"; ccdsid "CCDS18924.1"; havana_gene "OTTMUSG00000010675.1"; havana_transcript "OTTMUST00000024908.1";
chr4	HAVANA	CDS	148021059	148021134	.	-	.	gene_id "ENSMUSG00000019055.16"; transcript_id "ENSMUST00000019199.14"; exon_number "4"; exon_id "6381";
chr4	HAVANA	exon	148017188	148017279	.	-	.	gene_id "ENSMUSG00000019055.16"; transcript_id "ENSMUST00000019199.14"; exon_number "5"; exon_id "ENSMUSE00001229609.2"; gene_type "protein_coding"; gene_name "Plod1"; transcript_type "protein_coding"; transcript_name "Plod1-201"; protein_id "ENSMUSP00000019199.8"; transcript_support_level "1"; mgi_id "MGI:99907"; tag "basic"; ccdsid "CCDS18924.1"; havana_gene "OTTMUSG00000010675.1"; havana_transcript "OTTMUST00000024908.1";
chr4	HAVANA	CDS	148017188	148017279	.	-	.	gene_id "ENSMUSG00000019055.16"; transcript_id "ENSMUST00000019199.14"; exon_number "6"; exon_id "ENSMUSE00001229609.2"; gene_type "protein_coding"; gene_name "Plod1"; transcript_type "protein_coding"; transcript_name "Plod1-201"; protein_id "ENSMUSP00000019199.8"; transcript_support_level "1"; mgi_id "MGI:99907"; tag "basic"; ccdsid "CCDS18924.1"; havana_gene "OTTMUSG00000010675.1"; havana_transcript "OTTMUST00000024908.1";
chr4	HAVANA	exon	148016084	148016220	.	-	.	gene_id "ENSMUSG00000019055.16"; transcript_id "ENSMUST00000019199.14"; exon_number "7"; exon_id "ENSMUSE00001233678.2"; gene_type "protein_coding"; gene_name "Plod1"; transcript_type "protein_coding"; transcript_name "Plod1-201"; protein_id "ENSMUSP00000019199.8"; transcript_support_level "1"; mgi_id "MGI:99907"; tag "basic"; ccdsid "CCDS18924.1"; havana_gene "OTTMUSG00000010675.1"; havana_transcript "OTTMUST00000024908.1";
chr4	HAVANA	CDS	148016084	148016220	.	-	.	gene_id "ENSMUSG00000019055.16"; transcript_id "ENSMUST00000019199.14"; exon_number "8"; exon_id "ENSMUSE00001233678.2"; gene_type "protein_coding"; gene_name "Plod1"; transcript_type "protein_coding"; transcript_name "Plod1-201"; protein_id "ENSMUSP00000019199.8"; transcript_support_level "1"; mgi_id "MGI:99907"; tag "basic"; ccdsid "CCDS18924.1"; havana_gene "OTTMUSG00000010675.1"; havana_transcript "OTTMUST00000024908.1";
chr4	HAVANA	exon	148015579	148015742	.	-	.	gene_id "ENSMUSG00000019055.16"; transcript_id "ENSMUST00000019199.14"; exon_number "9"; exon_id "ENSMUSE00001280303.2"; gene_type "protein_coding"; gene_name "Plod1"; transcript_type "protein_coding"; transcript_name "Plod1-201"; protein_id "ENSMUSP00000019199.8"; transcript_support_level "1"; mgi_id "MGI:99907"; tag "basic"; ccdsid "CCDS18924.1"; havana_gene "OTTMUSG00000010675.1"; havana_transcript "OTTMUST00000024908.1";
chr4	HAVANA	CDS	148015579	148015742	.	-	.	gene_id "ENSMUSG00000019055.16"; transcript_id "ENSMUST00000019199.14"; exon_number "10"; exon_id "ENSMUSE00001280303.2"; gene_type "protein_coding"; gene_name "Plod1"; transcript_type "protein_coding"; transcript_name "Plod1-201"; protein_id "ENSMUSP00000019199.8"; transcript_support_level "1"; mgi_id "MGI:99907"; tag "basic"; ccdsid "CCDS18924.1"; havana_gene "OTTMUSG00000010675.1"; havana_transcript "OTTMUST00000024908.1";
chr4	HAVANA	exon	148013997	148014109	.	-	.	gene_id "ENSMUSG00000019055.16"; transcript_id "ENSMUST00000019199.14"; exon_number "11"; exon_id "ENSMUSE00001289720.2"; gene_type "protein_coding"; gene_name "Plod1"; transcript_type "protein_coding"; transcript_name "Plod1-201"; protein_id "ENSMUSP00000019199.8"; transcript_support_level "1"; mgi_id "MGI:99907"; tag "basic"; ccdsid "CCDS18924.1"; havana_gene "OTTMUSG00000010675.1"; havana_transcript "OTTMUST00000024908.1";
chr4	HAVANA	CDS	148013997	148014109	.	-	.	gene_id "ENSMUSG00000019055.16"; transcript_id "ENSMUST00000019199.14"; exon_number "12"; exon_id "ENSMUSE00001289720.2"; gene_type "protein_coding"; gene_name "Plod1"; transcript_type "protein_coding"; transcript_name "Plod1-201"; protein_id "ENSMUSP00000019199.8"; transcript_support_level "1"; mgi_id "MGI:99907"; tag "basic"; ccdsid "CCDS18924.1"; havana_gene "OTTMUSG00000010675.1"; havana_transcript "OTTMUST00000024908.1";
chr4	HAVANA	exon	148012915	148012978	.	-	.	gene_id "ENSMUSG00000019055.16"; transcript_id "ENSMUST00000019199.14"; exon_number "13"; exon_id "ENSMUSE00001235849.2"; gene_type "protein_coding"; gene_name "Plod1"; transcript_type "protein_coding"; transcript_name "Plod1-201"; protein_id "ENSMUSP00000019199.8"; transcript_support_level "1"; mgi_id "MGI:99907"; tag "basic"; ccdsid "CCDS18924.1"; havana_gene "OTTMUSG00000010675.1"; havana_transcript "OTTMUST00000024908.1";
chr4	HAVANA	CDS	148012915	148012978	.	-	.	gene_id "ENSMUSG00000019055.16"; transcript_id "ENSMUST00000019199.14"; exon_number "14"; exon_id "ENSMUSE00001235849.2"; gene_type "protein_coding"; gene_name "Plod1"; transcript_type "protein_coding"; transcript_name "Plod1-201"; protein_id "ENSMUSP00000019199.8"; transcript_support_level "1"; mgi_id "MGI:99907"; tag "basic"; ccdsid "CCDS18924.1"; havana_gene "OTTMUSG00000010675.1"; havana_transcript "OTTMUST00000024908.1";
chr4	HAVANA	exon	148011480	148011577	.	-	.	gene_id "ENSMUSG00000019055.16"; transcript_id "ENSMUST00000019199.14"; exon_number "15"; exon_id "ENSMUSE00001231638.2"; gene_type "protein_coding"; gene_name "Plod1"; transcript_type "protein_coding"; transcript_name "Plod1-201"; protein_id "ENSMUSP00000019199.8"; transcript_support_level "1"; mgi_id "MGI:99907"; tag "basic"; ccdsid "CCDS18924.1"; havana_gene "OTTMUSG00000010675.1"; havana_transcript "OTTMUST00000024908.1";
chr4	HAVANA	CDS	148011480	148011577	.	-	.	gene_id "ENSMUSG00000019055.16"; transcript_id "ENSMUST00000019199.14"; exon_number "16"; exon_id "ENSMUSE00001231638.2"; gene_type "protein_coding"; gene_name "Plod1"; transcript_type "protein_coding"; transcript_name "Plod1-201"; protein_id "ENSMUSP00000019199.8"; transcript_support_level "1"; mgi_id "MGI:99907"; tag "basic"; ccdsid "CCDS18924.1"; havana_gene "OTTMUSG00000010675.1"; havana_transcript "OTTMUST00000024908.1";
chr4	HAVANA	exon	148010604	148010705	.	-	.	gene_id "ENSMUSG00000019055.16"; transcript_id "ENSMUST00000019199.14"; exon_number "17"; exon_id "ENSMUSE00001244960.2"; gene_type "protein_coding"; gene_name "Plod1"; transcript_type "protein_coding"; transcript_name "Plod1-201"; protein_id "ENSMUSP00000019199.8"; transcript_support_level "1"; mgi_id "MGI:99907"; tag "basic"; ccdsid "CCDS18924.1"; havana_gene "OTTMUSG00000010675.1"; havana_transcript "OTTMUST00000024908.1";
chr4	HAVANA	CDS	148010604	148010705	.	-	.	gene_id "ENSMUSG00000019055.16"; transcript_id "ENSMUST00000019199.14"; exon_number "18"; exon_id "ENSMUSE00001244960.2"; gene_type "protein_coding"; gene_name "Plod1"; transcript_type "protein_coding"; transcript_name "Plod1-201"; protein_id "ENSMUSP00000019199.8"; transcript_support_level "1"; mgi_id "MGI:99907"; tag "basic"; ccdsid "CCDS18924.1"; havana_gene "OTTMUSG00000010675.1"; havana_transcript "OTTMUST00000024908.1";
chr4	HAVANA	exon	148009974	148010105	.	-	.	gene_id "ENSMUSG00000019055.16"; transcript_id "ENSMUST00000019199.14"; exon_number "19"; exon_id "ENSMUSE00000221786.2"; gene_type "protein_coding"; gene_name "Plod1"; transcript_type "protein_coding"; transcript_name "Plod1-201"; protein_id "ENSMUSP00000019199.8"; transcript_support_level "1"; mgi_id "MGI:99907"; tag "basic"; ccdsid "CCDS18924.1"; havana_gene "OTTMUSG00000010675.1"; havana_transcript "OTTMUST00000024908.1";
chr4	HAVANA	CDS	148009974	148010105	.	-	.	gene_id "ENSMUSG00000019055.16"; transcript_id "ENSMUST00000019199.14"; exon_number "20"; exon_id "ENSMUSE00000221786.2"; gene_type "protein_coding"; gene_name "Plod1"; transcript_type "protein_coding"; transcript_name "Plod1-201"; protein_id "ENSMUSP00000019199.8"; transcript_support_level "1"; mgi_id "MGI:99907"; tag "basic"; ccdsid "CCDS18924.1"; havana_gene "OTTMUSG00000010675.1"; havana_transcript "OTTMUST00000024908.1";
chr4	HAVANA	exon	148007581	148007702	.	-	.	gene_id "ENSMUSG00000019055.16"; transcript_id "ENSMUST00000019199.14"; exon_number "21"; exon_id "ENSMUSE00000184605.2"; gene_type "protein_coding"; gene_name "Plod1"; transcript_type "protein_coding"; transcript_name "Plod1-201"; protein_id "ENSMUSP00000019199.8"; transcript_support_level "1"; mgi_id "MGI:99907"; tag "basic"; ccdsid "CCDS18924.1"; havana_gene "OTTMUSG00000010675.1"; havana_transcript "OTTMUST00000024908.1";
chr4	HAVANA	CDS	148007581	148007702	.	-	.	gene_id "ENSMUSG00000019055.16"; transcript_id "ENSMUST00000019199.14"; exon_number "22"; exon_id "ENSMUSE00000184605.2"; gene_type "protein_coding"; gene_name "Plod1"; transcript_type "protein_coding"; transcript_name "Plod1-201"; protein_id "ENSMUSP00000019199.8"; transcript_support_level "1"; mgi_id "MGI:99907"; tag "basic"; ccdsid "CCDS18924.1"; havana_gene "OTTMUSG00000010675.1"; havana_transcript "OTTMUST00000024908.1";
chr4	HAVANA	exon	148005855	148005959	.	-	.	gene_id "ENSMUSG00000019055.16"; transcript_id "ENSMUST00000019199.14"; exon_number "23"; exon_id "ENSMUSE00000184599.2"; gene_type "protein_coding"; gene_name "Plod1"; transcript_type "protein_coding"; transcript_name "Plod1-201"; protein_id "ENSMUSP00000019199.8"; transcript_support_level "1"; mgi_id "MGI:99907"; tag "basic"; ccdsid "CCDS18924.1"; havana_gene "OTTMUSG00000010675.1"; havana_transcript "OTTMUST00000024908.1";
chr4	HAVANA	CDS	148005855	148005959	.	-	.	gene_id "ENSMUSG00000019055.16"; transcript_id "ENSMUST00000019199.14"; exon_number "24"; exon_id "ENSMUSE00000184599.2"; gene_type "protein_coding"; gene_name "Plod1"; transcript_type "protein_coding"; transcript_name "Plod1-201"; protein_id "ENSMUSP00000019199.8"; transcript_support_level "1"; mgi_id "MGI:99907"; tag "basic"; ccdsid "CCDS18924.1"; havana_gene "OTTMUSG00000010675.1"; havana_transcript "OTTMUST00000024908.1";
chr4	HAVANA	exon	148005464	148005589	.	-	.	gene_id "ENSMUSG00000019055.16"; transcript_id "ENSMUST00000019199.14"; exon_number "25"; exon_id "ENSMUSE00000184607.2"; gene_type "protein_coding"; gene_name "Plod1"; transcript_type "protein_coding"; transcript_name "Plod1-201"; protein_id "ENSMUSP00000019199.8"; transcript_support_level "1"; mgi_id "MGI:99907"; tag "basic"; ccdsid "CCDS18924.1"; havana_gene "OTTMUSG00000010675.1"; havana_transcript "OTTMUST00000024908.1";
chr4	HAVANA	CDS	148005464	148005589	.	-	.	gene_id "ENSMUSG00000019055.16"; transcript_id "ENSMUST00000019199.14"; exon_number "26"; exon_id "ENSMUSE00000184607.2"; gene_type "protein_coding"; gene_name "Plod1"; transcript_type "protein_coding"; transcript_name "Plod1-201"; protein_id "ENSMUSP00000019199.8"; transcript_support_level "1"; mgi_id "MGI:99907"; tag "basic"; ccdsid "CCDS18924.1"; havana_gene "OTTMUSG00000010675.1"; havana_transcript "OTTMUST00000024908.1";
chr4	HAVANA	exon	148004626	148004767	.	-	.	gene_id "ENSMUSG00000019055.16"; transcript_id "ENSMUST00000019199.14"; exon_number "27"; exon_id "ENSMUSE00000184597.2"; gene_type "protein_coding"; gene_name "Plod1"; transcript_type "protein_coding"; transcript_name "Plod1-201"; protein_id "ENSMUSP00000019199.8"; transcript_support_level "1"; mgi_id "MGI:99907"; tag "basic"; ccdsid "CCDS18924.1"; havana_gene "OTTMUSG00000010675.1"; havana_transcript "OTTMUST00000024908.1";
chr4	HAVANA	CDS	148004626	148004767	.	-	.	gene_id "ENSMUSG00000019055.16"; transcript_id "ENSMUST00000019199.14"; exon_number "28"; exon_id "ENSMUSE00000184597.2"; gene_type "protein_coding"; gene_name "Plod1"; transcript_type "protein_coding"; transcript_name "Plod1-201"; protein_id "ENSMUSP00000019199.8"; transcript_support_level "1"; mgi_id "MGI:99907"; tag "basic"; ccdsid "CCDS18924.1"; havana_gene "OTTMUSG00000010675.1"; havana_transcript "OTTMUST00000024908.1";
chr4	HAVANA	exon	148003237	148003350	.	-	.	gene_id "ENSMUSG00000019055.16"; transcript_id "ENSMUST00000019199.14"; exon_number "29"; exon_id "ENSMUSE00000184612.2"; gene_type "protein_coding"; gene_name "Plod1"; transcript_type "protein_coding"; transcript_name "Plod1-201"; protein_id "ENSMUSP00000019199.8"; transcript_support_level "1"; mgi_id "MGI:99907"; tag "basic"; ccdsid "CCDS18924.1"; havana_gene "OTTMUSG00000010675.1"; havana_transcript "OTTMUST00000024908.1";
chr4	HAVANA	CDS	148003237	148003350	.	-	.	gene_id "ENSMUSG00000019055.16"; transcript_id "ENSMUST00000019199.14"; exon_number "30"; exon_id "ENSMUSE00000184612.2"; gene_type "protein_coding"; gene_name "Plod1"; transcript_type "protein_coding"; transcript_name "Plod1-201"; protein_id "ENSMUSP00000019199.8"; transcript_support_level "1"; mgi_id "MGI:99907"; tag "basic"; ccdsid "CCDS18924.1"; havana_gene "OTTMUSG00000010675.1"; havana_transcript "OTTMUST00000024908.1";
chr4	HAVANA	exon	148002591	148002656	.	-	.	gene_id "ENSMUSG00000019055.16"; transcript_id "ENSMUST00000019199.14"; exon_number "31"; exon_id "ENSMUSE00000184611.2"; gene_type "protein_coding"; gene_name "Plod1"; transcript_type "protein_coding"; transcript_name "Plod1-201"; protein_id "ENSMUSP00000019199.8"; transcript_support_level "1"; mgi_id "MGI:99907"; tag "basic"; ccdsid "CCDS18924.1"; havana_gene "OTTMUSG00000010675.1"; havana_transcript "OTTMUST00000024908.1";
chr4	HAVANA	CDS	148002591	148002656	.	-	.	gene_id "ENSMUSG00000019055.16"; transcript_id "ENSMUST00000019199.14"; exon_number "32"; exon_id "ENSMUSE00000184611.2"; gene_type "protein_coding"; gene_name "Plod1"; transcript_type "protein_coding"; transcript_name "Plod1-201"; protein_id "ENSMUSP00000019199.8"; transcript_support_level "1"; mgi_id "MGI:99907"; tag "basic"; ccdsid "CCDS18924.1"; havana_gene "OTTMUSG00000010675.1"; havana_transcript "OTTMUST00000024908.1";
chr4	HAVANA	exon	148001762	148001866	.	-	.	gene_id "ENSMUSG00000019055.16"; transcript_id "ENSMUST00000019199.14"; exon_number "33"; exon_id "ENSMUSE00000184613.2"; gene_type "protein_coding"; gene_name "Plod1"; transcript_type "protein_coding"; transcript_name "Plod1-201"; protein_id "ENSMUSP00000019199.8"; transcript_support_level "1"; mgi_id "MGI:99907"; tag "basic"; ccdsid "CCDS18924.1"; havana_gene "OTTMUSG00000010675.1"; havana_transcript "OTTMUST00000024908.1";
chr4	HAVANA	CDS	148001762	148001866	.	-	.	gene_id "ENSMUSG00000019055.16"; transcript_id "ENSMUST00000019199.14"; exon_number "34"; exon_id "ENSMUSE00000184613.2"; gene_type "protein_coding"; gene_name "Plod1"; transcript_type "protein_coding"; transcript_name "Plod1-201"; protein_id "ENSMUSP00000019199.8"; transcript_support_level "1"; mgi_id "MGI:99907"; tag "basic"; ccdsid "CCDS18924.1"; havana_gene "OTTMUSG00000010675.1"; havana_transcript "OTTMUST00000024908.1";
chr4	HAVANA	exon	148000254	148000400	.	-	.	gene_id "ENSMUSG00000019055.16"; transcript_id "ENSMUST00000019199.14"; exon_number "35"; exon_id "ENSMUSE00001371690.2"; gene_type "protein_coding"; gene_name "Plod1"; transcript_type "protein_coding"; transcript_name "Plod1-201"; protein_id "ENSMUSP00000019199.8"; transcript_support_level "1"; mgi_id "MGI:99907"; tag "basic"; ccdsid "CCDS18924.1"; havana_gene "OTTMUSG00000010675.1"; havana_transcript "OTTMUST00000024908.1";
chr4	HAVANA	CDS	148000254	148000400	.	-	.	gene_id "ENSMUSG00000019055.16"; transcript_id "ENSMUST00000019199.14"; exon_number "36"; exon_id "ENSMUSE00001371690.2"; gene_type "protein_coding"; gene_name "Plod1"; transcript_type "protein_coding"; transcript_name "Plod1-201"; protein_id "ENSMUSP00000019199.8"; transcript_support_level "1"; mgi_id "MGI:99907"; tag "basic"; ccdsid "CCDS18924.1"; havana_gene "OTTMUSG00000010675.1"; havana_transcript "OTTMUST00000024908.1";
chr4	HAVANA	exon	147997677	147997802	.	-	.	gene_id "ENSMUSG00000019055.16"; transcript_id "ENSMUST00000019199.14"; exon_number "37"; exon_id "ENSMUSE00000184608.2"; gene_type "protein_coding"; gene_name "Plod1"; transcript_type "protein_coding"; transcript_name "Plod1-201"; protein_id "ENSMUSP00000019199.8"; transcript_support_level "1"; mgi_id "MGI:99907"; tag "basic"; ccdsid "CCDS18924.1"; havana_gene "OTTMUSG00000010675.1"; havana_transcript "OTTMUST00000024908.1";
chr4	HAVANA	CDS	147997677	147997802	.	-	.	gene_id "ENSMUSG00000019055.16"; transcript_id "ENSMUST00000019199.14"; exon_number "38"; exon_id "ENSMUSE00000184608.2"; gene_type "protein_coding"; gene_name "Plod1"; transcript_type "protein_coding"; transcript_name "Plod1-201"; protein_id "ENSMUSP00000019199.8"; transcript_support_level "1"; mgi_id "MGI:99907"; tag "basic"; ccdsid "CCDS18924.1"; havana_gene "OTTMUSG00000010675.1"; havana_transcript "OTTMUST00000024908.1";
chr4	HAVANA	CDS	147995179	147995331	.	-	.	gene_id "ENSMUSG00000019055.16"; transcript_id "ENSMUST00000019199.14"; exon_number "39"; exon_id "6382";
chr4	HAVANA	stop_codon	147995176	147995178	.	-	.	gene_id "ENSMUSG00000019055.16"; transcript_id "ENSMUST00000019199.14"; exon_number "40"; exon_id "6383";
chr4	HAVANA	exon	147994210	147995331	.	-	.	gene_id "ENSMUSG00000019055.16"; transcript_id "ENSMUST00000019199.14"; exon_number "41"; exon_id "ENSMUSE00000800924.2"; gene_type "protein_coding"; gene_name "Plod1"; transcript_type "protein_coding"; transcript_name "Plod1-201"; protein_id "ENSMUSP00000019199.8"; transcript_support_level "1"; mgi_id "MGI:99907"; tag "basic"; ccdsid "CCDS18924.1"; havana_gene "OTTMUSG00000010675.1"; havana_transcript "OTTMUST00000024908.1";
chr4	HAVANA	UTR	147994210	147995178	.	-	.	gene_id "ENSMUSG00000019055.16"; transcript_id "ENSMUST00000019199.14"; exon_number "42"; exon_id "6384";
chr4	HAVANA	gene	148025284	148031771	.	+	.	gene_id "ENSMUSG00000044496.7"; transcripts "4"; gene_type "protein_coding"; gene_name "2510039O18Rik"; mgi_id "MGI:1924284"; havana_gene "OTTMUSG00000010678.1";
chr4	IsoQuant	transcript	148025284	148031771	.	+	.	gene_id "ENSMUSG00000044496.7"; transcript_id "transcript12802.chr4.nnic"; exons "4";
chr4	IsoQuant	exon	148025284	148026514	.	+	.	gene_id "ENSMUSG00000044496.7"; transcript_id "transcript12802.chr4.nnic"; exon_number "1"; exon_id "6385";
chr4	IsoQuant	exon	148029065	148029918	.	+	.	gene_id "ENSMUSG00000044496.7"; transcript_id "transcript12802.chr4.nnic"; exon_number "2"; exon_id "ENSMUSE00000661657.2";
chr4	IsoQuant	exon	148030413	148030574	.	+	.	gene_id "ENSMUSG00000044496.7"; transcript_id "transcript12802.chr4.nnic"; exon_number "3"; exon_id "6386";
chr4	IsoQuant	exon	148031058	148031771	.	+	.	gene_id "ENSMUSG00000044496.7"; transcript_id "transcript12802.chr4.nnic"; exon_number "4"; exon_id "ENSMUSE00000661656.2";
chr4	IsoQuant	transcript	148025338	148031771	.	+	.	gene_id "ENSMUSG00000044496.7"; transcript_id "transcript12803.chr4.nnic"; exons "4";
chr4	IsoQuant	exon	148025338	148025438	.	+	.	gene_id "ENSMUSG00000044496.7"; transcript_id "transcript12803.chr4.nnic"; exon_number "1"; exon_id "6387";
chr4	IsoQuant	exon	148025554	148026514	.	+	.	gene_id "ENSMUSG00000044496.7"; transcript_id "transcript12803.chr4.nnic"; exon_number "2"; exon_id "6388";
chr4	IsoQuant	exon	148029065	148029918	.	+	.	gene_id "ENSMUSG00000044496.7"; transcript_id "transcript12803.chr4.nnic"; exon_number "3"; exon_id "ENSMUSE00000661657.2";
chr4	IsoQuant	exon	148031058	148031771	.	+	.	gene_id "ENSMUSG00000044496.7"; transcript_id "transcript12803.chr4.nnic"; exon_number "4"; exon_id "ENSMUSE00000661656.2";
chr4	IsoQuant	transcript	148025284	148031771	.	+	.	gene_id "ENSMUSG00000044496.7"; transcript_id "transcript12813.chr4.nic"; exons "2";
chr4	IsoQuant	exon	148025284	148026514	.	+	.	gene_id "ENSMUSG00000044496.7"; transcript_id "transcript12813.chr4.nic"; exon_number "1"; exon_id "chr4.6385";
chr4	IsoQuant	exon	148029065	148031771	.	+	.	gene_id "ENSMUSG00000044496.7"; transcript_id "transcript12813.chr4.nic"; exon_number "2"; exon_id "6389";
chr4	HAVANA	transcript	148025352	148031771	.	+	.	gene_id "ENSMUSG00000044496.7"; transcript_id "ENSMUST00000103232.2"; exons "3"; gene_type "protein_coding"; gene_name "2510039O18Rik"; transcript_type "protein_coding"; transcript_name "2510039O18Rik-201"; protein_id "ENSMUSP00000099522.2"; transcript_support_level "1"; mgi_id "MGI:1924284"; tag "basic"; ccdsid "CCDS18925.1"; havana_gene "OTTMUSG00000010678.1"; havana_transcript "OTTMUST00000024915.1";
chr4	HAVANA	UTR	148025352	148025481	.	+	.	gene_id "ENSMUSG00000044496.7"; transcript_id "ENSMUST00000103232.2"; exon_number "1"; exon_id "6390";
chr4	HAVANA	exon	148025352	148026514	.	+	.	gene_id "ENSMUSG00000044496.7"; transcript_id "ENSMUST00000103232.2"; exon_number "2"; exon_id "ENSMUSE00000334978.2"; gene_type "protein_coding"; gene_name "2510039O18Rik"; transcript_type "protein_coding"; transcript_name "2510039O18Rik-201"; protein_id "ENSMUSP00000099522.2"; transcript_support_level "1"; mgi_id "MGI:1924284"; tag "basic"; ccdsid "CCDS18925.1"; havana_gene "OTTMUSG00000010678.1"; havana_transcript "OTTMUST00000024915.1";
chr4	HAVANA	start_codon	148025482	148025484	.	+	.	gene_id "ENSMUSG00000044496.7"; transcript_id "ENSMUST00000103232.2"; exon_number "3"; exon_id "6391";
chr4	HAVANA	CDS	148025482	148026514	.	+	.	gene_id "ENSMUSG00000044496.7"; transcript_id "ENSMUST00000103232.2"; exon_number "4"; exon_id "6392";
chr4	HAVANA	CDS	148029065	148029918	.	+	.	gene_id "ENSMUSG00000044496.7"; transcript_id "ENSMUST00000103232.2"; exon_number "5"; exon_id "ENSMUSE00000661657.2"; gene_type "protein_coding"; gene_name "2510039O18Rik"; transcript_type "protein_coding"; transcript_name "2510039O18Rik-201"; protein_id "ENSMUSP00000099522.2"; transcript_support_level "1"; mgi_id "MGI:1924284"; tag "basic"; ccdsid "CCDS18925.1"; havana_gene "OTTMUSG00000010678.1"; havana_transcript "OTTMUST00000024915.1";
chr4	HAVANA	exon	148029065	148029918	.	+	.	gene_id "ENSMUSG00000044496.7"; transcript_id "ENSMUST00000103232.2"; exon_number "6"; exon_id "ENSMUSE00000661657.2"; gene_type "protein_coding"; gene_name "2510039O18Rik"; transcript_type "protein_coding"; transcript_name "2510039O18Rik-201"; protein_id "ENSMUSP00000099522.2"; transcript_support_level "1"; mgi_id "MGI:1924284"; tag "basic"; ccdsid "CCDS18925.1"; havana_gene "OTTMUSG00000010678.1"; havana_transcript "OTTMUST00000024915.1";
chr4	HAVANA	CDS	148031058	148031072	.	+	.	gene_id "ENSMUSG00000044496.7"; transcript_id "ENSMUST00000103232.2"; exon_number "7"; exon_id "6393";
chr4	HAVANA	exon	148031058	148031771	.	+	.	gene_id "ENSMUSG00000044496.7"; transcript_id "ENSMUST00000103232.2"; exon_number "8"; exon_id "ENSMUSE00000661656.2"; gene_type "protein_coding"; gene_name "2510039O18Rik"; transcript_type "protein_coding"; transcript_name "2510039O18Rik-201"; protein_id "ENSMUSP00000099522.2"; transcript_support_level "1"; mgi_id "MGI:1924284"; tag "basic"; ccdsid "CCDS18925.1"; havana_gene "OTTMUSG00000010678.1"; havana_transcript "OTTMUST00000024915.1";
chr4	HAVANA	stop_codon	148031073	148031075	.	+	.	gene_id "ENSMUSG00000044496.7"; transcript_id "ENSMUST00000103232.2"; exon_number "9"; exon_id "6394";
chr4	HAVANA	UTR	148031073	148031771	.	+	.	gene_id "ENSMUSG00000044496.7"; transcript_id "ENSMUST00000103232.2"; exon_number "10"; exon_id "6395";
chr4	HAVANA	gene	148088716	148123298	.	-	.	gene_id "ENSMUSG00000029016.14"; transcripts "3"; gene_type "protein_coding"; gene_name "Clcn6"; mgi_id "MGI:1347049"; havana_gene "OTTMUSG00000010195.1";
chr4	IsoQuant	transcript	148106637	148123298	.	-	.	gene_id "ENSMUSG00000029016.14"; transcript_id "transcript12848.chr4.nic"; exons "6";
chr4	IsoQuant	exon	148123138	148123298	.	-	.	gene_id "ENSMUSG00000029016.14"; transcript_id "transcript12848.chr4.nic"; exon_number "1"; exon_id "6396";
chr4	IsoQuant	exon	148122371	148122430	.	-	.	gene_id "ENSMUSG00000029016.14"; transcript_id "transcript12848.chr4.nic"; exon_number "2"; exon_id "ENSMUSE00001251687.2";
chr4	IsoQuant	exon	148113844	148113909	.	-	.	gene_id "ENSMUSG00000029016.14"; transcript_id "transcript12848.chr4.nic"; exon_number "3"; exon_id "ENSMUSE00001271408.2";
chr4	IsoQuant	exon	148113007	148113072	.	-	.	gene_id "ENSMUSG00000029016.14"; transcript_id "transcript12848.chr4.nic"; exon_number "4"; exon_id "ENSMUSE00001255281.2";
chr4	IsoQuant	exon	148110990	148111056	.	-	.	gene_id "ENSMUSG00000029016.14"; transcript_id "transcript12848.chr4.nic"; exon_number "5"; exon_id "ENSMUSE00001206137.2";
chr4	IsoQuant	exon	148106637	148108672	.	-	.	gene_id "ENSMUSG00000029016.14"; transcript_id "transcript12848.chr4.nic"; exon_number "6"; exon_id "6397";
chr4	HAVANA	transcript	148088716	148123278	.	-	.	gene_id "ENSMUSG00000029016.14"; transcript_id "ENSMUST00000137724.8"; exons "23"; gene_type "protein_coding"; gene_name "Clcn6"; transcript_type "protein_coding"; transcript_name "Clcn6-205"; protein_id "ENSMUSP00000121751.2"; transcript_support_level "5"; mgi_id "MGI:1347049"; tag "basic"; havana_gene "OTTMUSG00000010195.1"; havana_transcript "OTTMUST00000023694.1";
chr4	HAVANA	UTR	148123225	148123278	.	-	.	gene_id "ENSMUSG00000029016.14"; transcript_id "ENSMUST00000137724.8"; exon_number "1"; exon_id "6398";
chr4	HAVANA	start_codon	148123222	148123224	.	-	.	gene_id "ENSMUSG00000029016.14"; transcript_id "ENSMUST00000137724.8"; exon_number "2"; exon_id "6399";
chr4	HAVANA	exon	148123138	148123278	.	-	.	gene_id "ENSMUSG00000029016.14"; transcript_id "ENSMUST00000137724.8"; exon_number "3"; exon_id "ENSMUSE00000778161.2"; gene_type "protein_coding"; gene_name "Clcn6"; transcript_type "protein_coding"; transcript_name "Clcn6-205"; protein_id "ENSMUSP00000121751.2"; transcript_support_level "5"; mgi_id "MGI:1347049"; tag "basic"; havana_gene "OTTMUSG00000010195.1"; havana_transcript "OTTMUST00000023694.1";
chr4	HAVANA	CDS	148123138	148123224	.	-	.	gene_id "ENSMUSG00000029016.14"; transcript_id "ENSMUST00000137724.8"; exon_number "4"; exon_id "6400";
chr4	HAVANA	exon	148122371	148122430	.	-	.	gene_id "ENSMUSG00000029016.14"; transcript_id "ENSMUST00000137724.8"; exon_number "5"; exon_id "ENSMUSE00001251687.2"; gene_type "protein_coding"; gene_name "Clcn6"; transcript_type "protein_coding"; transcript_name "Clcn6-205"; protein_id "ENSMUSP00000121751.2"; transcript_support_level "5"; mgi_id "MGI:1347049"; tag "basic"; havana_gene "OTTMUSG00000010195.1"; havana_transcript "OTTMUST00000023694.1";
chr4	HAVANA	CDS	148122371	148122430	.	-	.	gene_id "ENSMUSG00000029016.14"; transcript_id "ENSMUST00000137724.8"; exon_number "6"; exon_id "ENSMUSE00001251687.2"; gene_type "protein_coding"; gene_name "Clcn6"; transcript_type "protein_coding"; transcript_name "Clcn6-205"; protein_id "ENSMUSP00000121751.2"; transcript_support_level "5"; mgi_id "MGI:1347049"; tag "basic"; havana_gene "OTTMUSG00000010195.1"; havana_transcript "OTTMUST00000023694.1";
chr4	HAVANA	exon	148113844	148113909	.	-	.	gene_id "ENSMUSG00000029016.14"; transcript_id "ENSMUST00000137724.8"; exon_number "7"; exon_id "ENSMUSE00001271408.2"; gene_type "protein_coding"; gene_name "Clcn6"; transcript_type "protein_coding"; transcript_name "Clcn6-205"; protein_id "ENSMUSP00000121751.2"; transcript_support_level "5"; mgi_id "MGI:1347049"; tag "basic"; havana_gene "OTTMUSG00000010195.1"; havana_transcript "OTTMUST00000023694.1";
chr4	HAVANA	CDS	148113844	148113909	.	-	.	gene_id "ENSMUSG00000029016.14"; transcript_id "ENSMUST00000137724.8"; exon_number "8"; exon_id "ENSMUSE00001271408.2"; gene_type "protein_coding"; gene_name "Clcn6"; transcript_type "protein_coding"; transcript_name "Clcn6-205"; protein_id "ENSMUSP00000121751.2"; transcript_support_level "5"; mgi_id "MGI:1347049"; tag "basic"; havana_gene "OTTMUSG00000010195.1"; havana_transcript "OTTMUST00000023694.1";
chr4	HAVANA	exon	148113007	148113072	.	-	.	gene_id "ENSMUSG00000029016.14"; transcript_id "ENSMUST00000137724.8"; exon_number "9"; exon_id "ENSMUSE00001255281.2"; gene_type "protein_coding"; gene_name "Clcn6"; transcript_type "protein_coding"; transcript_name "Clcn6-205"; protein_id "ENSMUSP00000121751.2"; transcript_support_level "5"; mgi_id "MGI:1347049"; tag "basic"; havana_gene "OTTMUSG00000010195.1"; havana_transcript "OTTMUST00000023694.1";
chr4	HAVANA	CDS	148113007	148113072	.	-	.	gene_id "ENSMUSG00000029016.14"; transcript_id "ENSMUST00000137724.8"; exon_number "10"; exon_id "ENSMUSE00001255281.2"; gene_type "protein_coding"; gene_name "Clcn6"; transcript_type "protein_coding"; transcript_name "Clcn6-205"; protein_id "ENSMUSP00000121751.2"; transcript_support_level "5"; mgi_id "MGI:1347049"; tag "basic"; havana_gene "OTTMUSG00000010195.1"; havana_transcript "OTTMUST00000023694.1";
chr4	HAVANA	exon	148110990	148111056	.	-	.	gene_id "ENSMUSG00000029016.14"; transcript_id "ENSMUST00000137724.8"; exon_number "11"; exon_id "ENSMUSE00001206137.2"; gene_type "protein_coding"; gene_name "Clcn6"; transcript_type "protein_coding"; transcript_name "Clcn6-205"; protein_id "ENSMUSP00000121751.2"; transcript_support_level "5"; mgi_id "MGI:1347049"; tag "basic"; havana_gene "OTTMUSG00000010195.1"; havana_transcript "OTTMUST00000023694.1";
chr4	HAVANA	CDS	148110990	148111056	.	-	.	gene_id "ENSMUSG00000029016.14"; transcript_id "ENSMUST00000137724.8"; exon_number "12"; exon_id "ENSMUSE00001206137.2"; gene_type "protein_coding"; gene_name "Clcn6"; transcript_type "protein_coding"; transcript_name "Clcn6-205"; protein_id "ENSMUSP00000121751.2"; transcript_support_level "5"; mgi_id "MGI:1347049"; tag "basic"; havana_gene "OTTMUSG00000010195.1"; havana_transcript "OTTMUST00000023694.1";
chr4	HAVANA	exon	148108566	148108681	.	-	.	gene_id "ENSMUSG00000029016.14"; transcript_id "ENSMUST00000137724.8"; exon_number "13"; exon_id "ENSMUSE00000630346.3"; gene_type "protein_coding"; gene_name "Clcn6"; transcript_type "protein_coding"; transcript_name "Clcn6-205"; protein_id "ENSMUSP00000121751.2"; transcript_support_level "5"; mgi_id "MGI:1347049"; tag "basic"; havana_gene "OTTMUSG00000010195.1"; havana_transcript "OTTMUST00000023694.1";
chr4	HAVANA	CDS	148108566	148108681	.	-	.	gene_id "ENSMUSG00000029016.14"; transcript_id "ENSMUST00000137724.8"; exon_number "14"; exon_id "ENSMUSE00000630346.3"; gene_type "protein_coding"; gene_name "Clcn6"; transcript_type "protein_coding"; transcript_name "Clcn6-205"; protein_id "ENSMUSP00000121751.2"; transcript_support_level "5"; mgi_id "MGI:1347049"; tag "basic"; havana_gene "OTTMUSG00000010195.1"; havana_transcript "OTTMUST00000023694.1";
chr4	HAVANA	exon	148107824	148107950	.	-	.	gene_id "ENSMUSG00000029016.14"; transcript_id "ENSMUST00000137724.8"; exon_number "15"; exon_id "ENSMUSE00000184533.2"; gene_type "protein_coding"; gene_name "Clcn6"; transcript_type "protein_coding"; transcript_name "Clcn6-205"; protein_id "ENSMUSP00000121751.2"; transcript_support_level "5"; mgi_id "MGI:1347049"; tag "basic"; havana_gene "OTTMUSG00000010195.1"; havana_transcript "OTTMUST00000023694.1";
chr4	HAVANA	CDS	148107824	148107950	.	-	.	gene_id "ENSMUSG00000029016.14"; transcript_id "ENSMUST00000137724.8"; exon_number "16"; exon_id "ENSMUSE00000184533.2"; gene_type "protein_coding"; gene_name "Clcn6"; transcript_type "protein_coding"; transcript_name "Clcn6-205"; protein_id "ENSMUSP00000121751.2"; transcript_support_level "5"; mgi_id "MGI:1347049"; tag "basic"; havana_gene "OTTMUSG00000010195.1"; havana_transcript "OTTMUST00000023694.1";
chr4	HAVANA	exon	148105917	148105984	.	-	.	gene_id "ENSMUSG00000029016.14"; transcript_id "ENSMUST00000137724.8"; exon_number "17"; exon_id "ENSMUSE00000356527.2"; gene_type "protein_coding"; gene_name "Clcn6"; transcript_type "protein_coding"; transcript_name "Clcn6-205"; protein_id "ENSMUSP00000121751.2"; transcript_support_level "5"; mgi_id "MGI:1347049"; tag "basic"; havana_gene "OTTMUSG00000010195.1"; havana_transcript "OTTMUST00000023694.1";
chr4	HAVANA	CDS	148105917	148105984	.	-	.	gene_id "ENSMUSG00000029016.14"; transcript_id "ENSMUST00000137724.8"; exon_number "18"; exon_id "ENSMUSE00000356527.2"; gene_type "protein_coding"; gene_name "Clcn6"; transcript_type "protein_coding"; transcript_name "Clcn6-205"; protein_id "ENSMUSP00000121751.2"; transcript_support_level "5"; mgi_id "MGI:1347049"; tag "basic"; havana_gene "OTTMUSG00000010195.1"; havana_transcript "OTTMUST00000023694.1";
chr4	HAVANA	exon	148104175	148104233	.	-	.	gene_id "ENSMUSG00000029016.14"; transcript_id "ENSMUST00000137724.8"; exon_number "19"; exon_id "ENSMUSE00000330995.2"; gene_type "protein_coding"; gene_name "Clcn6"; transcript_type "protein_coding"; transcript_name "Clcn6-205"; protein_id "ENSMUSP00000121751.2"; transcript_support_level "5"; mgi_id "MGI:1347049"; tag "basic"; havana_gene "OTTMUSG00000010195.1"; havana_transcript "OTTMUST00000023694.1";
chr4	HAVANA	CDS	148104175	148104233	.	-	.	gene_id "ENSMUSG00000029016.14"; transcript_id "ENSMUST00000137724.8"; exon_number "20"; exon_id "ENSMUSE00000330995.2"; gene_type "protein_coding"; gene_name "Clcn6"; transcript_type "protein_coding"; transcript_name "Clcn6-205"; protein_id "ENSMUSP00000121751.2"; transcript_support_level "5"; mgi_id "MGI:1347049"; tag "basic"; havana_gene "OTTMUSG00000010195.1"; havana_transcript "OTTMUST00000023694.1";
chr4	HAVANA	exon	148103298	148103430	.	-	.	gene_id "ENSMUSG00000029016.14"; transcript_id "ENSMUST00000137724.8"; exon_number "21"; exon_id "ENSMUSE00000184565.2"; gene_type "protein_coding"; gene_name "Clcn6"; transcript_type "protein_coding"; transcript_name "Clcn6-205"; protein_id "ENSMUSP00000121751.2"; transcript_support_level "5"; mgi_id "MGI:1347049"; tag "basic"; havana_gene "OTTMUSG00000010195.1"; havana_transcript "OTTMUST00000023694.1";
chr4	HAVANA	CDS	148103298	148103430	.	-	.	gene_id "ENSMUSG00000029016.14"; transcript_id "ENSMUST00000137724.8"; exon_number "22"; exon_id "ENSMUSE00000184565.2"; gene_type "protein_coding"; gene_name "Clcn6"; transcript_type "protein_coding"; transcript_name "Clcn6-205"; protein_id "ENSMUSP00000121751.2"; transcript_support_level "5"; mgi_id "MGI:1347049"; tag "basic"; havana_gene "OTTMUSG00000010195.1"; havana_transcript "OTTMUST00000023694.1";
chr4	HAVANA	exon	148102360	148102473	.	-	.	gene_id "ENSMUSG00000029016.14"; transcript_id "ENSMUST00000137724.8"; exon_number "23"; exon_id "ENSMUSE00000184561.2"; gene_type "protein_coding"; gene_name "Clcn6"; transcript_type "protein_coding"; transcript_name "Clcn6-205"; protein_id "ENSMUSP00000121751.2"; transcript_support_level "5"; mgi_id "MGI:1347049"; tag "basic"; havana_gene "OTTMUSG00000010195.1"; havana_transcript "OTTMUST00000023694.1";
chr4	HAVANA	CDS	148102360	148102473	.	-	.	gene_id "ENSMUSG00000029016.14"; transcript_id "ENSMUST00000137724.8"; exon_number "24"; exon_id "ENSMUSE00000184561.2"; gene_type "protein_coding"; gene_name "Clcn6"; transcript_type "protein_coding"; transcript_name "Clcn6-205"; protein_id "ENSMUSP00000121751.2"; transcript_support_level "5"; mgi_id "MGI:1347049"; tag "basic"; havana_gene "OTTMUSG00000010195.1"; havana_transcript "OTTMUST00000023694.1";
chr4	HAVANA	exon	148101953	148102119	.	-	.	gene_id "ENSMUSG00000029016.14"; transcript_id "ENSMUST00000137724.8"; exon_number "25"; exon_id "ENSMUSE00000184572.2"; gene_type "protein_coding"; gene_name "Clcn6"; transcript_type "protein_coding"; transcript_name "Clcn6-205"; protein_id "ENSMUSP00000121751.2"; transcript_support_level "5"; mgi_id "MGI:1347049"; tag "basic"; havana_gene "OTTMUSG00000010195.1"; havana_transcript "OTTMUST00000023694.1";
chr4	HAVANA	CDS	148101953	148102119	.	-	.	gene_id "ENSMUSG00000029016.14"; transcript_id "ENSMUST00000137724.8"; exon_number "26"; exon_id "ENSMUSE00000184572.2"; gene_type "protein_coding"; gene_name "Clcn6"; transcript_type "protein_coding"; transcript_name "Clcn6-205"; protein_id "ENSMUSP00000121751.2"; transcript_support_level "5"; mgi_id "MGI:1347049"; tag "basic"; havana_gene "OTTMUSG00000010195.1"; havana_transcript "OTTMUST00000023694.1";
chr4	HAVANA	exon	148101309	148101435	.	-	.	gene_id "ENSMUSG00000029016.14"; transcript_id "ENSMUST00000137724.8"; exon_number "27"; exon_id "ENSMUSE00000184545.2"; gene_type "protein_coding"; gene_name "Clcn6"; transcript_type "protein_coding"; transcript_name "Clcn6-205"; protein_id "ENSMUSP00000121751.2"; transcript_support_level "5"; mgi_id "MGI:1347049"; tag "basic"; havana_gene "OTTMUSG00000010195.1"; havana_transcript "OTTMUST00000023694.1";
chr4	HAVANA	CDS	148101309	148101435	.	-	.	gene_id "ENSMUSG00000029016.14"; transcript_id "ENSMUST00000137724.8"; exon_number "28"; exon_id "ENSMUSE00000184545.2"; gene_type "protein_coding"; gene_name "Clcn6"; transcript_type "protein_coding"; transcript_name "Clcn6-205"; protein_id "ENSMUSP00000121751.2"; transcript_support_level "5"; mgi_id "MGI:1347049"; tag "basic"; havana_gene "OTTMUSG00000010195.1"; havana_transcript "OTTMUST00000023694.1";
chr4	HAVANA	exon	148098958	148099084	.	-	.	gene_id "ENSMUSG00000029016.14"; transcript_id "ENSMUST00000137724.8"; exon_number "29"; exon_id "ENSMUSE00000184543.2"; gene_type "protein_coding"; gene_name "Clcn6"; transcript_type "protein_coding"; transcript_name "Clcn6-205"; protein_id "ENSMUSP00000121751.2"; transcript_support_level "5"; mgi_id "MGI:1347049"; tag "basic"; havana_gene "OTTMUSG00000010195.1"; havana_transcript "OTTMUST00000023694.1";
chr4	HAVANA	CDS	148098958	148099084	.	-	.	gene_id "ENSMUSG00000029016.14"; transcript_id "ENSMUST00000137724.8"; exon_number "30"; exon_id "ENSMUSE00000184543.2"; gene_type "protein_coding"; gene_name "Clcn6"; transcript_type "protein_coding"; transcript_name "Clcn6-205"; protein_id "ENSMUSP00000121751.2"; transcript_support_level "5"; mgi_id "MGI:1347049"; tag "basic"; havana_gene "OTTMUSG00000010195.1"; havana_transcript "OTTMUST00000023694.1";
chr4	HAVANA	exon	148098589	148098742	.	-	.	gene_id "ENSMUSG00000029016.14"; transcript_id "ENSMUST00000137724.8"; exon_number "31"; exon_id "ENSMUSE00000184575.2"; gene_type "protein_coding"; gene_name "Clcn6"; transcript_type "protein_coding"; transcript_name "Clcn6-205"; protein_id "ENSMUSP00000121751.2"; transcript_support_level "5"; mgi_id "MGI:1347049"; tag "basic"; havana_gene "OTTMUSG00000010195.1"; havana_transcript "OTTMUST00000023694.1";
chr4	HAVANA	CDS	148098589	148098742	.	-	.	gene_id "ENSMUSG00000029016.14"; transcript_id "ENSMUST00000137724.8"; exon_number "32"; exon_id "ENSMUSE00000184575.2"; gene_type "protein_coding"; gene_name "Clcn6"; transcript_type "protein_coding"; transcript_name "Clcn6-205"; protein_id "ENSMUSP00000121751.2"; transcript_support_level "5"; mgi_id "MGI:1347049"; tag "basic"; havana_gene "OTTMUSG00000010195.1"; havana_transcript "OTTMUST00000023694.1";
chr4	HAVANA	exon	148098324	148098483	.	-	.	gene_id "ENSMUSG00000029016.14"; transcript_id "ENSMUST00000137724.8"; exon_number "33"; exon_id "ENSMUSE00000184559.2"; gene_type "protein_coding"; gene_name "Clcn6"; transcript_type "protein_coding"; transcript_name "Clcn6-205"; protein_id "ENSMUSP00000121751.2"; transcript_support_level "5"; mgi_id "MGI:1347049"; tag "basic"; havana_gene "OTTMUSG00000010195.1"; havana_transcript "OTTMUST00000023694.1";
chr4	HAVANA	CDS	148098324	148098483	.	-	.	gene_id "ENSMUSG00000029016.14"; transcript_id "ENSMUST00000137724.8"; exon_number "34"; exon_id "ENSMUSE00000184559.2"; gene_type "protein_coding"; gene_name "Clcn6"; transcript_type "protein_coding"; transcript_name "Clcn6-205"; protein_id "ENSMUSP00000121751.2"; transcript_support_level "5"; mgi_id "MGI:1347049"; tag "basic"; havana_gene "OTTMUSG00000010195.1"; havana_transcript "OTTMUST00000023694.1";
chr4	HAVANA	exon	148098133	148098239	.	-	.	gene_id "ENSMUSG00000029016.14"; transcript_id "ENSMUST00000137724.8"; exon_number "35"; exon_id "ENSMUSE00000184563.2"; gene_type "protein_coding"; gene_name "Clcn6"; transcript_type "protein_coding"; transcript_name "Clcn6-205"; protein_id "ENSMUSP00000121751.2"; transcript_support_level "5"; mgi_id "MGI:1347049"; tag "basic"; havana_gene "OTTMUSG00000010195.1"; havana_transcript "OTTMUST00000023694.1";
chr4	HAVANA	CDS	148098133	148098239	.	-	.	gene_id "ENSMUSG00000029016.14"; transcript_id "ENSMUST00000137724.8"; exon_number "36"; exon_id "ENSMUSE00000184563.2"; gene_type "protein_coding"; gene_name "Clcn6"; transcript_type "protein_coding"; transcript_name "Clcn6-205"; protein_id "ENSMUSP00000121751.2"; transcript_support_level "5"; mgi_id "MGI:1347049"; tag "basic"; havana_gene "OTTMUSG00000010195.1"; havana_transcript "OTTMUST00000023694.1";
chr4	HAVANA	exon	148097074	148097260	.	-	.	gene_id "ENSMUSG00000029016.14"; transcript_id "ENSMUST00000137724.8"; exon_number "37"; exon_id "ENSMUSE00000184535.2"; gene_type "protein_coding"; gene_name "Clcn6"; transcript_type "protein_coding"; transcript_name "Clcn6-205"; protein_id "ENSMUSP00000121751.2"; transcript_support_level "5"; mgi_id "MGI:1347049"; tag "basic"; havana_gene "OTTMUSG00000010195.1"; havana_transcript "OTTMUST00000023694.1";
chr4	HAVANA	CDS	148097074	148097260	.	-	.	gene_id "ENSMUSG00000029016.14"; transcript_id "ENSMUST00000137724.8"; exon_number "38"; exon_id "ENSMUSE00000184535.2"; gene_type "protein_coding"; gene_name "Clcn6"; transcript_type "protein_coding"; transcript_name "Clcn6-205"; protein_id "ENSMUSP00000121751.2"; transcript_support_level "5"; mgi_id "MGI:1347049"; tag "basic"; havana_gene "OTTMUSG00000010195.1"; havana_transcript "OTTMUST00000023694.1";
chr4	HAVANA	exon	148095429	148095586	.	-	.	gene_id "ENSMUSG00000029016.14"; transcript_id "ENSMUST00000137724.8"; exon_number "39"; exon_id "ENSMUSE00000184581.2"; gene_type "protein_coding"; gene_name "Clcn6"; transcript_type "protein_coding"; transcript_name "Clcn6-205"; protein_id "ENSMUSP00000121751.2"; transcript_support_level "5"; mgi_id "MGI:1347049"; tag "basic"; havana_gene "OTTMUSG00000010195.1"; havana_transcript "OTTMUST00000023694.1";
chr4	HAVANA	CDS	148095429	148095586	.	-	.	gene_id "ENSMUSG00000029016.14"; transcript_id "ENSMUST00000137724.8"; exon_number "40"; exon_id "ENSMUSE00000184581.2"; gene_type "protein_coding"; gene_name "Clcn6"; transcript_type "protein_coding"; transcript_name "Clcn6-205"; protein_id "ENSMUSP00000121751.2"; transcript_support_level "5"; mgi_id "MGI:1347049"; tag "basic"; havana_gene "OTTMUSG00000010195.1"; havana_transcript "OTTMUST00000023694.1";
chr4	HAVANA	exon	148095111	148095267	.	-	.	gene_id "ENSMUSG00000029016.14"; transcript_id "ENSMUST00000137724.8"; exon_number "41"; exon_id "ENSMUSE00000184531.2"; gene_type "protein_coding"; gene_name "Clcn6"; transcript_type "protein_coding"; transcript_name "Clcn6-205"; protein_id "ENSMUSP00000121751.2"; transcript_support_level "5"; mgi_id "MGI:1347049"; tag "basic"; havana_gene "OTTMUSG00000010195.1"; havana_transcript "OTTMUST00000023694.1";
chr4	HAVANA	CDS	148095111	148095267	.	-	.	gene_id "ENSMUSG00000029016.14"; transcript_id "ENSMUST00000137724.8"; exon_number "42"; exon_id "ENSMUSE00000184531.2"; gene_type "protein_coding"; gene_name "Clcn6"; transcript_type "protein_coding"; transcript_name "Clcn6-205"; protein_id "ENSMUSP00000121751.2"; transcript_support_level "5"; mgi_id "MGI:1347049"; tag "basic"; havana_gene "OTTMUSG00000010195.1"; havana_transcript "OTTMUST00000023694.1";
chr4	HAVANA	exon	148093356	148093463	.	-	.	gene_id "ENSMUSG00000029016.14"; transcript_id "ENSMUST00000137724.8"; exon_number "43"; exon_id "ENSMUSE00001231226.2"; gene_type "protein_coding"; gene_name "Clcn6"; transcript_type "protein_coding"; transcript_name "Clcn6-205"; protein_id "ENSMUSP00000121751.2"; transcript_support_level "5"; mgi_id "MGI:1347049"; tag "basic"; havana_gene "OTTMUSG00000010195.1"; havana_transcript "OTTMUST00000023694.1";
chr4	HAVANA	CDS	148093356	148093463	.	-	.	gene_id "ENSMUSG00000029016.14"; transcript_id "ENSMUST00000137724.8"; exon_number "44"; exon_id "ENSMUSE00001231226.2"; gene_type "protein_coding"; gene_name "Clcn6"; transcript_type "protein_coding"; transcript_name "Clcn6-205"; protein_id "ENSMUSP00000121751.2"; transcript_support_level "5"; mgi_id "MGI:1347049"; tag "basic"; havana_gene "OTTMUSG00000010195.1"; havana_transcript "OTTMUST00000023694.1";
chr4	HAVANA	exon	148093138	148093263	.	-	.	gene_id "ENSMUSG00000029016.14"; transcript_id "ENSMUST00000137724.8"; exon_number "45"; exon_id "ENSMUSE00001253902.2"; gene_type "protein_coding"; gene_name "Clcn6"; transcript_type "protein_coding"; transcript_name "Clcn6-205"; protein_id "ENSMUSP00000121751.2"; transcript_support_level "5"; mgi_id "MGI:1347049"; tag "basic"; havana_gene "OTTMUSG00000010195.1"; havana_transcript "OTTMUST00000023694.1";
chr4	HAVANA	CDS	148093138	148093263	.	-	.	gene_id "ENSMUSG00000029016.14"; transcript_id "ENSMUST00000137724.8"; exon_number "46"; exon_id "ENSMUSE00001253902.2"; gene_type "protein_coding"; gene_name "Clcn6"; transcript_type "protein_coding"; transcript_name "Clcn6-205"; protein_id "ENSMUSP00000121751.2"; transcript_support_level "5"; mgi_id "MGI:1347049"; tag "basic"; havana_gene "OTTMUSG00000010195.1"; havana_transcript "OTTMUST00000023694.1";
chr4	HAVANA	CDS	148091241	148091318	.	-	.	gene_id "ENSMUSG00000029016.14"; transcript_id "ENSMUST00000137724.8"; exon_number "47"; exon_id "6401";
chr4	HAVANA	stop_codon	148091238	148091240	.	-	.	gene_id "ENSMUSG00000029016.14"; transcript_id "ENSMUST00000137724.8"; exon_number "48"; exon_id "6402";
chr4	HAVANA	exon	148088716	148091318	.	-	.	gene_id "ENSMUSG00000029016.14"; transcript_id "ENSMUST00000137724.8"; exon_number "49"; exon_id "ENSMUSE00000741465.2"; gene_type "protein_coding"; gene_name "Clcn6"; transcript_type "protein_coding"; transcript_name "Clcn6-205"; protein_id "ENSMUSP00000121751.2"; transcript_support_level "5"; mgi_id "MGI:1347049"; tag "basic"; havana_gene "OTTMUSG00000010195.1"; havana_transcript "OTTMUST00000023694.1";
chr4	HAVANA	UTR	148088716	148091240	.	-	.	gene_id "ENSMUSG00000029016.14"; transcript_id "ENSMUST00000137724.8"; exon_number "50"; exon_id "6403";
chr4	ENSEMBL	transcript	148090591	148123270	.	-	.	gene_id "ENSMUSG00000029016.14"; transcript_id "ENSMUST00000030879.12"; exons "23"; gene_type "protein_coding"; gene_name "Clcn6"; transcript_type "protein_coding"; transcript_name "Clcn6-201"; protein_id "ENSMUSP00000030879.6"; transcript_support_level "1"; mgi_id "MGI:1347049"; tag "basic"; ccdsid "CCDS18928.1"; havana_gene "OTTMUSG00000010195.1";
chr4	ENSEMBL	UTR	148123225	148123270	.	-	.	gene_id "ENSMUSG00000029016.14"; transcript_id "ENSMUST00000030879.12"; exon_number "1"; exon_id "6404";
chr4	ENSEMBL	start_codon	148123222	148123224	.	-	.	gene_id "ENSMUSG00000029016.14"; transcript_id "ENSMUST00000030879.12"; exon_number "2"; exon_id "chr4.6399";
chr4	ENSEMBL	exon	148123138	148123270	.	-	.	gene_id "ENSMUSG00000029016.14"; transcript_id "ENSMUST00000030879.12"; exon_number "3"; exon_id "ENSMUSE00001078602.2"; gene_type "protein_coding"; gene_name "Clcn6"; transcript_type "protein_coding"; transcript_name "Clcn6-201"; protein_id "ENSMUSP00000030879.6"; transcript_support_level "1"; mgi_id "MGI:1347049"; tag "basic"; ccdsid "CCDS18928.1"; havana_gene "OTTMUSG00000010195.1";
chr4	ENSEMBL	CDS	148123138	148123224	.	-	.	gene_id "ENSMUSG00000029016.14"; transcript_id "ENSMUST00000030879.12"; exon_number "4"; exon_id "chr4.6400";
chr4	ENSEMBL	exon	148122371	148122430	.	-	.	gene_id "ENSMUSG00000029016.14"; transcript_id "ENSMUST00000030879.12"; exon_number "5"; exon_id "ENSMUSE00001251687.2"; gene_type "protein_coding"; gene_name "Clcn6"; transcript_type "protein_coding"; transcript_name "Clcn6-201"; protein_id "ENSMUSP00000030879.6"; transcript_support_level "1"; mgi_id "MGI:1347049"; tag "basic"; ccdsid "CCDS18928.1"; havana_gene "OTTMUSG00000010195.1";
chr4	ENSEMBL	CDS	148122371	148122430	.	-	.	gene_id "ENSMUSG00000029016.14"; transcript_id "ENSMUST00000030879.12"; exon_number "6"; exon_id "ENSMUSE00001251687.2"; gene_type "protein_coding"; gene_name "Clcn6"; transcript_type "protein_coding"; transcript_name "Clcn6-201"; protein_id "ENSMUSP00000030879.6"; transcript_support_level "1"; mgi_id "MGI:1347049"; tag "basic"; ccdsid "CCDS18928.1"; havana_gene "OTTMUSG00000010195.1";
chr4	ENSEMBL	exon	148113844	148113909	.	-	.	gene_id "ENSMUSG00000029016.14"; transcript_id "ENSMUST00000030879.12"; exon_number "7"; exon_id "ENSMUSE00001271408.2"; gene_type "protein_coding"; gene_name "Clcn6"; transcript_type "protein_coding"; transcript_name "Clcn6-201"; protein_id "ENSMUSP00000030879.6"; transcript_support_level "1"; mgi_id "MGI:1347049"; tag "basic"; ccdsid "CCDS18928.1"; havana_gene "OTTMUSG00000010195.1";
chr4	ENSEMBL	CDS	148113844	148113909	.	-	.	gene_id "ENSMUSG00000029016.14"; transcript_id "ENSMUST00000030879.12"; exon_number "8"; exon_id "ENSMUSE00001271408.2"; gene_type "protein_coding"; gene_name "Clcn6"; transcript_type "protein_coding"; transcript_name "Clcn6-201"; protein_id "ENSMUSP00000030879.6"; transcript_support_level "1"; mgi_id "MGI:1347049"; tag "basic"; ccdsid "CCDS18928.1"; havana_gene "OTTMUSG00000010195.1";
chr4	ENSEMBL	exon	148113007	148113072	.	-	.	gene_id "ENSMUSG00000029016.14"; transcript_id "ENSMUST00000030879.12"; exon_number "9"; exon_id "ENSMUSE00001255281.2"; gene_type "protein_coding"; gene_name "Clcn6"; transcript_type "protein_coding"; transcript_name "Clcn6-201"; protein_id "ENSMUSP00000030879.6"; transcript_support_level "1"; mgi_id "MGI:1347049"; tag "basic"; ccdsid "CCDS18928.1"; havana_gene "OTTMUSG00000010195.1";
chr4	ENSEMBL	CDS	148113007	148113072	.	-	.	gene_id "ENSMUSG00000029016.14"; transcript_id "ENSMUST00000030879.12"; exon_number "10"; exon_id "ENSMUSE00001255281.2"; gene_type "protein_coding"; gene_name "Clcn6"; transcript_type "protein_coding"; transcript_name "Clcn6-201"; protein_id "ENSMUSP00000030879.6"; transcript_support_level "1"; mgi_id "MGI:1347049"; tag "basic"; ccdsid "CCDS18928.1"; havana_gene "OTTMUSG00000010195.1";
chr4	ENSEMBL	exon	148110990	148111056	.	-	.	gene_id "ENSMUSG00000029016.14"; transcript_id "ENSMUST00000030879.12"; exon_number "11"; exon_id "ENSMUSE00001206137.2"; gene_type "protein_coding"; gene_name "Clcn6"; transcript_type "protein_coding"; transcript_name "Clcn6-201"; protein_id "ENSMUSP00000030879.6"; transcript_support_level "1"; mgi_id "MGI:1347049"; tag "basic"; ccdsid "CCDS18928.1"; havana_gene "OTTMUSG00000010195.1";
chr4	ENSEMBL	CDS	148110990	148111056	.	-	.	gene_id "ENSMUSG00000029016.14"; transcript_id "ENSMUST00000030879.12"; exon_number "12"; exon_id "ENSMUSE00001206137.2"; gene_type "protein_coding"; gene_name "Clcn6"; transcript_type "protein_coding"; transcript_name "Clcn6-201"; protein_id "ENSMUSP00000030879.6"; transcript_support_level "1"; mgi_id "MGI:1347049"; tag "basic"; ccdsid "CCDS18928.1"; havana_gene "OTTMUSG00000010195.1";
chr4	ENSEMBL	exon	148108566	148108672	.	-	.	gene_id "ENSMUSG00000029016.14"; transcript_id "ENSMUST00000030879.12"; exon_number "13"; exon_id "ENSMUSE00000184555.3"; gene_type "protein_coding"; gene_name "Clcn6"; transcript_type "protein_coding"; transcript_name "Clcn6-201"; protein_id "ENSMUSP00000030879.6"; transcript_support_level "1"; mgi_id "MGI:1347049"; tag "basic"; ccdsid "CCDS18928.1"; havana_gene "OTTMUSG00000010195.1";
chr4	ENSEMBL	CDS	148108566	148108672	.	-	.	gene_id "ENSMUSG00000029016.14"; transcript_id "ENSMUST00000030879.12"; exon_number "14"; exon_id "ENSMUSE00000184555.3"; gene_type "protein_coding"; gene_name "Clcn6"; transcript_type "protein_coding"; transcript_name "Clcn6-201"; protein_id "ENSMUSP00000030879.6"; transcript_support_level "1"; mgi_id "MGI:1347049"; tag "basic"; ccdsid "CCDS18928.1"; havana_gene "OTTMUSG00000010195.1";
chr4	ENSEMBL	exon	148107824	148107950	.	-	.	gene_id "ENSMUSG00000029016.14"; transcript_id "ENSMUST00000030879.12"; exon_number "15"; exon_id "ENSMUSE00000184533.2"; gene_type "protein_coding"; gene_name "Clcn6"; transcript_type "protein_coding"; transcript_name "Clcn6-201"; protein_id "ENSMUSP00000030879.6"; transcript_support_level "1"; mgi_id "MGI:1347049"; tag "basic"; ccdsid "CCDS18928.1"; havana_gene "OTTMUSG00000010195.1";
chr4	ENSEMBL	CDS	148107824	148107950	.	-	.	gene_id "ENSMUSG00000029016.14"; transcript_id "ENSMUST00000030879.12"; exon_number "16"; exon_id "ENSMUSE00000184533.2"; gene_type "protein_coding"; gene_name "Clcn6"; transcript_type "protein_coding"; transcript_name "Clcn6-201"; protein_id "ENSMUSP00000030879.6"; transcript_support_level "1"; mgi_id "MGI:1347049"; tag "basic"; ccdsid "CCDS18928.1"; havana_gene "OTTMUSG00000010195.1";
chr4	ENSEMBL	exon	148105917	148105984	.	-	.	gene_id "ENSMUSG00000029016.14"; transcript_id "ENSMUST00000030879.12"; exon_number "17"; exon_id "ENSMUSE00000356527.2"; gene_type "protein_coding"; gene_name "Clcn6"; transcript_type "protein_coding"; transcript_name "Clcn6-201"; protein_id "ENSMUSP00000030879.6"; transcript_support_level "1"; mgi_id "MGI:1347049"; tag "basic"; ccdsid "CCDS18928.1"; havana_gene "OTTMUSG00000010195.1";
chr4	ENSEMBL	CDS	148105917	148105984	.	-	.	gene_id "ENSMUSG00000029016.14"; transcript_id "ENSMUST00000030879.12"; exon_number "18"; exon_id "ENSMUSE00000356527.2"; gene_type "protein_coding"; gene_name "Clcn6"; transcript_type "protein_coding"; transcript_name "Clcn6-201"; protein_id "ENSMUSP00000030879.6"; transcript_support_level "1"; mgi_id "MGI:1347049"; tag "basic"; ccdsid "CCDS18928.1"; havana_gene "OTTMUSG00000010195.1";
chr4	ENSEMBL	exon	148104175	148104233	.	-	.	gene_id "ENSMUSG00000029016.14"; transcript_id "ENSMUST00000030879.12"; exon_number "19"; exon_id "ENSMUSE00000330995.2"; gene_type "protein_coding"; gene_name "Clcn6"; transcript_type "protein_coding"; transcript_name "Clcn6-201"; protein_id "ENSMUSP00000030879.6"; transcript_support_level "1"; mgi_id "MGI:1347049"; tag "basic"; ccdsid "CCDS18928.1"; havana_gene "OTTMUSG00000010195.1";
chr4	ENSEMBL	CDS	148104175	148104233	.	-	.	gene_id "ENSMUSG00000029016.14"; transcript_id "ENSMUST00000030879.12"; exon_number "20"; exon_id "ENSMUSE00000330995.2"; gene_type "protein_coding"; gene_name "Clcn6"; transcript_type "protein_coding"; transcript_name "Clcn6-201"; protein_id "ENSMUSP00000030879.6"; transcript_support_level "1"; mgi_id "MGI:1347049"; tag "basic"; ccdsid "CCDS18928.1"; havana_gene "OTTMUSG00000010195.1";
chr4	ENSEMBL	exon	148103298	148103430	.	-	.	gene_id "ENSMUSG00000029016.14"; transcript_id "ENSMUST00000030879.12"; exon_number "21"; exon_id "ENSMUSE00000184565.2"; gene_type "protein_coding"; gene_name "Clcn6"; transcript_type "protein_coding"; transcript_name "Clcn6-201"; protein_id "ENSMUSP00000030879.6"; transcript_support_level "1"; mgi_id "MGI:1347049"; tag "basic"; ccdsid "CCDS18928.1"; havana_gene "OTTMUSG00000010195.1";
chr4	ENSEMBL	CDS	148103298	148103430	.	-	.	gene_id "ENSMUSG00000029016.14"; transcript_id "ENSMUST00000030879.12"; exon_number "22"; exon_id "ENSMUSE00000184565.2"; gene_type "protein_coding"; gene_name "Clcn6"; transcript_type "protein_coding"; transcript_name "Clcn6-201"; protein_id "ENSMUSP00000030879.6"; transcript_support_level "1"; mgi_id "MGI:1347049"; tag "basic"; ccdsid "CCDS18928.1"; havana_gene "OTTMUSG00000010195.1";
chr4	ENSEMBL	exon	148102360	148102473	.	-	.	gene_id "ENSMUSG00000029016.14"; transcript_id "ENSMUST00000030879.12"; exon_number "23"; exon_id "ENSMUSE00000184561.2"; gene_type "protein_coding"; gene_name "Clcn6"; transcript_type "protein_coding"; transcript_name "Clcn6-201"; protein_id "ENSMUSP00000030879.6"; transcript_support_level "1"; mgi_id "MGI:1347049"; tag "basic"; ccdsid "CCDS18928.1"; havana_gene "OTTMUSG00000010195.1";
chr4	ENSEMBL	CDS	148102360	148102473	.	-	.	gene_id "ENSMUSG00000029016.14"; transcript_id "ENSMUST00000030879.12"; exon_number "24"; exon_id "ENSMUSE00000184561.2"; gene_type "protein_coding"; gene_name "Clcn6"; transcript_type "protein_coding"; transcript_name "Clcn6-201"; protein_id "ENSMUSP00000030879.6"; transcript_support_level "1"; mgi_id "MGI:1347049"; tag "basic"; ccdsid "CCDS18928.1"; havana_gene "OTTMUSG00000010195.1";
chr4	ENSEMBL	exon	148101953	148102119	.	-	.	gene_id "ENSMUSG00000029016.14"; transcript_id "ENSMUST00000030879.12"; exon_number "25"; exon_id "ENSMUSE00000184572.2"; gene_type "protein_coding"; gene_name "Clcn6"; transcript_type "protein_coding"; transcript_name "Clcn6-201"; protein_id "ENSMUSP00000030879.6"; transcript_support_level "1"; mgi_id "MGI:1347049"; tag "basic"; ccdsid "CCDS18928.1"; havana_gene "OTTMUSG00000010195.1";
chr4	ENSEMBL	CDS	148101953	148102119	.	-	.	gene_id "ENSMUSG00000029016.14"; transcript_id "ENSMUST00000030879.12"; exon_number "26"; exon_id "ENSMUSE00000184572.2"; gene_type "protein_coding"; gene_name "Clcn6"; transcript_type "protein_coding"; transcript_name "Clcn6-201"; protein_id "ENSMUSP00000030879.6"; transcript_support_level "1"; mgi_id "MGI:1347049"; tag "basic"; ccdsid "CCDS18928.1"; havana_gene "OTTMUSG00000010195.1";
chr4	ENSEMBL	exon	148101309	148101435	.	-	.	gene_id "ENSMUSG00000029016.14"; transcript_id "ENSMUST00000030879.12"; exon_number "27"; exon_id "ENSMUSE00000184545.2"; gene_type "protein_coding"; gene_name "Clcn6"; transcript_type "protein_coding"; transcript_name "Clcn6-201"; protein_id "ENSMUSP00000030879.6"; transcript_support_level "1"; mgi_id "MGI:1347049"; tag "basic"; ccdsid "CCDS18928.1"; havana_gene "OTTMUSG00000010195.1";
chr4	ENSEMBL	CDS	148101309	148101435	.	-	.	gene_id "ENSMUSG00000029016.14"; transcript_id "ENSMUST00000030879.12"; exon_number "28"; exon_id "ENSMUSE00000184545.2"; gene_type "protein_coding"; gene_name "Clcn6"; transcript_type "protein_coding"; transcript_name "Clcn6-201"; protein_id "ENSMUSP00000030879.6"; transcript_support_level "1"; mgi_id "MGI:1347049"; tag "basic"; ccdsid "CCDS18928.1"; havana_gene "OTTMUSG00000010195.1";
chr4	ENSEMBL	exon	148098958	148099084	.	-	.	gene_id "ENSMUSG00000029016.14"; transcript_id "ENSMUST00000030879.12"; exon_number "29"; exon_id "ENSMUSE00000184543.2"; gene_type "protein_coding"; gene_name "Clcn6"; transcript_type "protein_coding"; transcript_name "Clcn6-201"; protein_id "ENSMUSP00000030879.6"; transcript_support_level "1"; mgi_id "MGI:1347049"; tag "basic"; ccdsid "CCDS18928.1"; havana_gene "OTTMUSG00000010195.1";
chr4	ENSEMBL	CDS	148098958	148099084	.	-	.	gene_id "ENSMUSG00000029016.14"; transcript_id "ENSMUST00000030879.12"; exon_number "30"; exon_id "ENSMUSE00000184543.2"; gene_type "protein_coding"; gene_name "Clcn6"; transcript_type "protein_coding"; transcript_name "Clcn6-201"; protein_id "ENSMUSP00000030879.6"; transcript_support_level "1"; mgi_id "MGI:1347049"; tag "basic"; ccdsid "CCDS18928.1"; havana_gene "OTTMUSG00000010195.1";
chr4	ENSEMBL	exon	148098589	148098742	.	-	.	gene_id "ENSMUSG00000029016.14"; transcript_id "ENSMUST00000030879.12"; exon_number "31"; exon_id "ENSMUSE00000184575.2"; gene_type "protein_coding"; gene_name "Clcn6"; transcript_type "protein_coding"; transcript_name "Clcn6-201"; protein_id "ENSMUSP00000030879.6"; transcript_support_level "1"; mgi_id "MGI:1347049"; tag "basic"; ccdsid "CCDS18928.1"; havana_gene "OTTMUSG00000010195.1";
chr4	ENSEMBL	CDS	148098589	148098742	.	-	.	gene_id "ENSMUSG00000029016.14"; transcript_id "ENSMUST00000030879.12"; exon_number "32"; exon_id "ENSMUSE00000184575.2"; gene_type "protein_coding"; gene_name "Clcn6"; transcript_type "protein_coding"; transcript_name "Clcn6-201"; protein_id "ENSMUSP00000030879.6"; transcript_support_level "1"; mgi_id "MGI:1347049"; tag "basic"; ccdsid "CCDS18928.1"; havana_gene "OTTMUSG00000010195.1";
chr4	ENSEMBL	exon	148098324	148098483	.	-	.	gene_id "ENSMUSG00000029016.14"; transcript_id "ENSMUST00000030879.12"; exon_number "33"; exon_id "ENSMUSE00000184559.2"; gene_type "protein_coding"; gene_name "Clcn6"; transcript_type "protein_coding"; transcript_name "Clcn6-201"; protein_id "ENSMUSP00000030879.6"; transcript_support_level "1"; mgi_id "MGI:1347049"; tag "basic"; ccdsid "CCDS18928.1"; havana_gene "OTTMUSG00000010195.1";
chr4	ENSEMBL	CDS	148098324	148098483	.	-	.	gene_id "ENSMUSG00000029016.14"; transcript_id "ENSMUST00000030879.12"; exon_number "34"; exon_id "ENSMUSE00000184559.2"; gene_type "protein_coding"; gene_name "Clcn6"; transcript_type "protein_coding"; transcript_name "Clcn6-201"; protein_id "ENSMUSP00000030879.6"; transcript_support_level "1"; mgi_id "MGI:1347049"; tag "basic"; ccdsid "CCDS18928.1"; havana_gene "OTTMUSG00000010195.1";
chr4	ENSEMBL	exon	148098133	148098239	.	-	.	gene_id "ENSMUSG00000029016.14"; transcript_id "ENSMUST00000030879.12"; exon_number "35"; exon_id "ENSMUSE00000184563.2"; gene_type "protein_coding"; gene_name "Clcn6"; transcript_type "protein_coding"; transcript_name "Clcn6-201"; protein_id "ENSMUSP00000030879.6"; transcript_support_level "1"; mgi_id "MGI:1347049"; tag "basic"; ccdsid "CCDS18928.1"; havana_gene "OTTMUSG00000010195.1";
chr4	ENSEMBL	CDS	148098133	148098239	.	-	.	gene_id "ENSMUSG00000029016.14"; transcript_id "ENSMUST00000030879.12"; exon_number "36"; exon_id "ENSMUSE00000184563.2"; gene_type "protein_coding"; gene_name "Clcn6"; transcript_type "protein_coding"; transcript_name "Clcn6-201"; protein_id "ENSMUSP00000030879.6"; transcript_support_level "1"; mgi_id "MGI:1347049"; tag "basic"; ccdsid "CCDS18928.1"; havana_gene "OTTMUSG00000010195.1";
chr4	ENSEMBL	exon	148097074	148097260	.	-	.	gene_id "ENSMUSG00000029016.14"; transcript_id "ENSMUST00000030879.12"; exon_number "37"; exon_id "ENSMUSE00000184535.2"; gene_type "protein_coding"; gene_name "Clcn6"; transcript_type "protein_coding"; transcript_name "Clcn6-201"; protein_id "ENSMUSP00000030879.6"; transcript_support_level "1"; mgi_id "MGI:1347049"; tag "basic"; ccdsid "CCDS18928.1"; havana_gene "OTTMUSG00000010195.1";
chr4	ENSEMBL	CDS	148097074	148097260	.	-	.	gene_id "ENSMUSG00000029016.14"; transcript_id "ENSMUST00000030879.12"; exon_number "38"; exon_id "ENSMUSE00000184535.2"; gene_type "protein_coding"; gene_name "Clcn6"; transcript_type "protein_coding"; transcript_name "Clcn6-201"; protein_id "ENSMUSP00000030879.6"; transcript_support_level "1"; mgi_id "MGI:1347049"; tag "basic"; ccdsid "CCDS18928.1"; havana_gene "OTTMUSG00000010195.1";
chr4	ENSEMBL	exon	148095429	148095586	.	-	.	gene_id "ENSMUSG00000029016.14"; transcript_id "ENSMUST00000030879.12"; exon_number "39"; exon_id "ENSMUSE00000184581.2"; gene_type "protein_coding"; gene_name "Clcn6"; transcript_type "protein_coding"; transcript_name "Clcn6-201"; protein_id "ENSMUSP00000030879.6"; transcript_support_level "1"; mgi_id "MGI:1347049"; tag "basic"; ccdsid "CCDS18928.1"; havana_gene "OTTMUSG00000010195.1";
chr4	ENSEMBL	CDS	148095429	148095586	.	-	.	gene_id "ENSMUSG00000029016.14"; transcript_id "ENSMUST00000030879.12"; exon_number "40"; exon_id "ENSMUSE00000184581.2"; gene_type "protein_coding"; gene_name "Clcn6"; transcript_type "protein_coding"; transcript_name "Clcn6-201"; protein_id "ENSMUSP00000030879.6"; transcript_support_level "1"; mgi_id "MGI:1347049"; tag "basic"; ccdsid "CCDS18928.1"; havana_gene "OTTMUSG00000010195.1";
chr4	ENSEMBL	exon	148095111	148095267	.	-	.	gene_id "ENSMUSG00000029016.14"; transcript_id "ENSMUST00000030879.12"; exon_number "41"; exon_id "ENSMUSE00000184531.2"; gene_type "protein_coding"; gene_name "Clcn6"; transcript_type "protein_coding"; transcript_name "Clcn6-201"; protein_id "ENSMUSP00000030879.6"; transcript_support_level "1"; mgi_id "MGI:1347049"; tag "basic"; ccdsid "CCDS18928.1"; havana_gene "OTTMUSG00000010195.1";
chr4	ENSEMBL	CDS	148095111	148095267	.	-	.	gene_id "ENSMUSG00000029016.14"; transcript_id "ENSMUST00000030879.12"; exon_number "42"; exon_id "ENSMUSE00000184531.2"; gene_type "protein_coding"; gene_name "Clcn6"; transcript_type "protein_coding"; transcript_name "Clcn6-201"; protein_id "ENSMUSP00000030879.6"; transcript_support_level "1"; mgi_id "MGI:1347049"; tag "basic"; ccdsid "CCDS18928.1"; havana_gene "OTTMUSG00000010195.1";
chr4	ENSEMBL	exon	148093356	148093463	.	-	.	gene_id "ENSMUSG00000029016.14"; transcript_id "ENSMUST00000030879.12"; exon_number "43"; exon_id "ENSMUSE00001231226.2"; gene_type "protein_coding"; gene_name "Clcn6"; transcript_type "protein_coding"; transcript_name "Clcn6-201"; protein_id "ENSMUSP00000030879.6"; transcript_support_level "1"; mgi_id "MGI:1347049"; tag "basic"; ccdsid "CCDS18928.1"; havana_gene "OTTMUSG00000010195.1";
chr4	ENSEMBL	CDS	148093356	148093463	.	-	.	gene_id "ENSMUSG00000029016.14"; transcript_id "ENSMUST00000030879.12"; exon_number "44"; exon_id "ENSMUSE00001231226.2"; gene_type "protein_coding"; gene_name "Clcn6"; transcript_type "protein_coding"; transcript_name "Clcn6-201"; protein_id "ENSMUSP00000030879.6"; transcript_support_level "1"; mgi_id "MGI:1347049"; tag "basic"; ccdsid "CCDS18928.1"; havana_gene "OTTMUSG00000010195.1";
chr4	ENSEMBL	exon	148093138	148093263	.	-	.	gene_id "ENSMUSG00000029016.14"; transcript_id "ENSMUST00000030879.12"; exon_number "45"; exon_id "ENSMUSE00001253902.2"; gene_type "protein_coding"; gene_name "Clcn6"; transcript_type "protein_coding"; transcript_name "Clcn6-201"; protein_id "ENSMUSP00000030879.6"; transcript_support_level "1"; mgi_id "MGI:1347049"; tag "basic"; ccdsid "CCDS18928.1"; havana_gene "OTTMUSG00000010195.1";
chr4	ENSEMBL	CDS	148093138	148093263	.	-	.	gene_id "ENSMUSG00000029016.14"; transcript_id "ENSMUST00000030879.12"; exon_number "46"; exon_id "ENSMUSE00001253902.2"; gene_type "protein_coding"; gene_name "Clcn6"; transcript_type "protein_coding"; transcript_name "Clcn6-201"; protein_id "ENSMUSP00000030879.6"; transcript_support_level "1"; mgi_id "MGI:1347049"; tag "basic"; ccdsid "CCDS18928.1"; havana_gene "OTTMUSG00000010195.1";
chr4	ENSEMBL	CDS	148091241	148091318	.	-	.	gene_id "ENSMUSG00000029016.14"; transcript_id "ENSMUST00000030879.12"; exon_number "47"; exon_id "chr4.6401";
chr4	ENSEMBL	stop_codon	148091238	148091240	.	-	.	gene_id "ENSMUSG00000029016.14"; transcript_id "ENSMUST00000030879.12"; exon_number "48"; exon_id "chr4.6402";
chr4	ENSEMBL	exon	148090591	148091318	.	-	.	gene_id "ENSMUSG00000029016.14"; transcript_id "ENSMUST00000030879.12"; exon_number "49"; exon_id "ENSMUSE00000330868.3"; gene_type "protein_coding"; gene_name "Clcn6"; transcript_type "protein_coding"; transcript_name "Clcn6-201"; protein_id "ENSMUSP00000030879.6"; transcript_support_level "1"; mgi_id "MGI:1347049"; tag "basic"; ccdsid "CCDS18928.1"; havana_gene "OTTMUSG00000010195.1";
chr4	ENSEMBL	UTR	148090591	148091240	.	-	.	gene_id "ENSMUSG00000029016.14"; transcript_id "ENSMUST00000030879.12"; exon_number "50"; exon_id "6405";
chr4	HAVANA	gene	148123534	148144008	.	+	.	gene_id "ENSMUSG00000029009.18"; transcripts "1"; gene_type "protein_coding"; gene_name "Mthfr"; mgi_id "MGI:106639"; havana_gene "OTTMUSG00000010193.1";
chr4	HAVANA	transcript	148125648	148144008	.	+	.	gene_id "ENSMUSG00000029009.18"; transcript_id "ENSMUST00000069604.15"; exons "12"; gene_type "protein_coding"; gene_name "Mthfr"; transcript_type "protein_coding"; transcript_name "Mthfr-201"; protein_id "ENSMUSP00000069774.9"; transcript_support_level "1"; mgi_id "MGI:106639"; tag "basic"; ccdsid "CCDS51376.1"; havana_gene "OTTMUSG00000010193.1"; havana_transcript "OTTMUST00000023686.1";
chr4	HAVANA	UTR	148125648	148125668	.	+	.	gene_id "ENSMUSG00000029009.18"; transcript_id "ENSMUST00000069604.15"; exon_number "1"; exon_id "6406";
chr4	HAVANA	exon	148125648	148125778	.	+	.	gene_id "ENSMUSG00000029009.18"; transcript_id "ENSMUST00000069604.15"; exon_number "2"; exon_id "ENSMUSE00000448046.6"; gene_type "protein_coding"; gene_name "Mthfr"; transcript_type "protein_coding"; transcript_name "Mthfr-201"; protein_id "ENSMUSP00000069774.9"; transcript_support_level "1"; mgi_id "MGI:106639"; tag "basic"; ccdsid "CCDS51376.1"; havana_gene "OTTMUSG00000010193.1"; havana_transcript "OTTMUST00000023686.1";
chr4	HAVANA	start_codon	148125669	148125671	.	+	.	gene_id "ENSMUSG00000029009.18"; transcript_id "ENSMUST00000069604.15"; exon_number "3"; exon_id "6407";
chr4	HAVANA	CDS	148125669	148125778	.	+	.	gene_id "ENSMUSG00000029009.18"; transcript_id "ENSMUST00000069604.15"; exon_number "4"; exon_id "6408";
chr4	HAVANA	CDS	148126041	148126286	.	+	.	gene_id "ENSMUSG00000029009.18"; transcript_id "ENSMUST00000069604.15"; exon_number "5"; exon_id "ENSMUSE00001298322.2"; gene_type "protein_coding"; gene_name "Mthfr"; transcript_type "protein_coding"; transcript_name "Mthfr-201"; protein_id "ENSMUSP00000069774.9"; transcript_support_level "1"; mgi_id "MGI:106639"; tag "basic"; ccdsid "CCDS51376.1"; havana_gene "OTTMUSG00000010193.1"; havana_transcript "OTTMUST00000023686.1";
chr4	HAVANA	exon	148126041	148126286	.	+	.	gene_id "ENSMUSG00000029009.18"; transcript_id "ENSMUST00000069604.15"; exon_number "6"; exon_id "ENSMUSE00001298322.2"; gene_type "protein_coding"; gene_name "Mthfr"; transcript_type "protein_coding"; transcript_name "Mthfr-201"; protein_id "ENSMUSP00000069774.9"; transcript_support_level "1"; mgi_id "MGI:106639"; tag "basic"; ccdsid "CCDS51376.1"; havana_gene "OTTMUSG00000010193.1"; havana_transcript "OTTMUST00000023686.1";
chr4	HAVANA	CDS	148127882	148128120	.	+	.	gene_id "ENSMUSG00000029009.18"; transcript_id "ENSMUST00000069604.15"; exon_number "7"; exon_id "ENSMUSE00000968792.2"; gene_type "protein_coding"; gene_name "Mthfr"; transcript_type "protein_coding"; transcript_name "Mthfr-201"; protein_id "ENSMUSP00000069774.9"; transcript_support_level "1"; mgi_id "MGI:106639"; tag "basic"; ccdsid "CCDS51376.1"; havana_gene "OTTMUSG00000010193.1"; havana_transcript "OTTMUST00000023686.1";
chr4	HAVANA	exon	148127882	148128120	.	+	.	gene_id "ENSMUSG00000029009.18"; transcript_id "ENSMUST00000069604.15"; exon_number "8"; exon_id "ENSMUSE00000968792.2"; gene_type "protein_coding"; gene_name "Mthfr"; transcript_type "protein_coding"; transcript_name "Mthfr-201"; protein_id "ENSMUSP00000069774.9"; transcript_support_level "1"; mgi_id "MGI:106639"; tag "basic"; ccdsid "CCDS51376.1"; havana_gene "OTTMUSG00000010193.1"; havana_transcript "OTTMUST00000023686.1";
chr4	HAVANA	CDS	148128901	148129011	.	+	.	gene_id "ENSMUSG00000029009.18"; transcript_id "ENSMUST00000069604.15"; exon_number "9"; exon_id "ENSMUSE00001373595.2"; gene_type "protein_coding"; gene_name "Mthfr"; transcript_type "protein_coding"; transcript_name "Mthfr-201"; protein_id "ENSMUSP00000069774.9"; transcript_support_level "1"; mgi_id "MGI:106639"; tag "basic"; ccdsid "CCDS51376.1"; havana_gene "OTTMUSG00000010193.1"; havana_transcript "OTTMUST00000023686.1";
chr4	HAVANA	exon	148128901	148129011	.	+	.	gene_id "ENSMUSG00000029009.18"; transcript_id "ENSMUST00000069604.15"; exon_number "10"; exon_id "ENSMUSE00001373595.2"; gene_type "protein_coding"; gene_name "Mthfr"; transcript_type "protein_coding"; transcript_name "Mthfr-201"; protein_id "ENSMUSP00000069774.9"; transcript_support_level "1"; mgi_id "MGI:106639"; tag "basic"; ccdsid "CCDS51376.1"; havana_gene "OTTMUSG00000010193.1"; havana_transcript "OTTMUST00000023686.1";
chr4	HAVANA	CDS	148132530	148132723	.	+	.	gene_id "ENSMUSG00000029009.18"; transcript_id "ENSMUST00000069604.15"; exon_number "11"; exon_id "ENSMUSE00001062453.2"; gene_type "protein_coding"; gene_name "Mthfr"; transcript_type "protein_coding"; transcript_name "Mthfr-201"; protein_id "ENSMUSP00000069774.9"; transcript_support_level "1"; mgi_id "MGI:106639"; tag "basic"; ccdsid "CCDS51376.1"; havana_gene "OTTMUSG00000010193.1"; havana_transcript "OTTMUST00000023686.1";
chr4	HAVANA	exon	148132530	148132723	.	+	.	gene_id "ENSMUSG00000029009.18"; transcript_id "ENSMUST00000069604.15"; exon_number "12"; exon_id "ENSMUSE00001062453.2"; gene_type "protein_coding"; gene_name "Mthfr"; transcript_type "protein_coding"; transcript_name "Mthfr-201"; protein_id "ENSMUSP00000069774.9"; transcript_support_level "1"; mgi_id "MGI:106639"; tag "basic"; ccdsid "CCDS51376.1"; havana_gene "OTTMUSG00000010193.1"; havana_transcript "OTTMUST00000023686.1";
chr4	HAVANA	CDS	148135829	148136079	.	+	.	gene_id "ENSMUSG00000029009.18"; transcript_id "ENSMUST00000069604.15"; exon_number "13"; exon_id "ENSMUSE00001007921.2"; gene_type "protein_coding"; gene_name "Mthfr"; transcript_type "protein_coding"; transcript_name "Mthfr-201"; protein_id "ENSMUSP00000069774.9"; transcript_support_level "1"; mgi_id "MGI:106639"; tag "basic"; ccdsid "CCDS51376.1"; havana_gene "OTTMUSG00000010193.1"; havana_transcript "OTTMUST00000023686.1";
chr4	HAVANA	exon	148135829	148136079	.	+	.	gene_id "ENSMUSG00000029009.18"; transcript_id "ENSMUST00000069604.15"; exon_number "14"; exon_id "ENSMUSE00001007921.2"; gene_type "protein_coding"; gene_name "Mthfr"; transcript_type "protein_coding"; transcript_name "Mthfr-201"; protein_id "ENSMUSP00000069774.9"; transcript_support_level "1"; mgi_id "MGI:106639"; tag "basic"; ccdsid "CCDS51376.1"; havana_gene "OTTMUSG00000010193.1"; havana_transcript "OTTMUST00000023686.1";
chr4	HAVANA	CDS	148136322	148136456	.	+	.	gene_id "ENSMUSG00000029009.18"; transcript_id "ENSMUST00000069604.15"; exon_number "15"; exon_id "ENSMUSE00001021265.2"; gene_type "protein_coding"; gene_name "Mthfr"; transcript_type "protein_coding"; transcript_name "Mthfr-201"; protein_id "ENSMUSP00000069774.9"; transcript_support_level "1"; mgi_id "MGI:106639"; tag "basic"; ccdsid "CCDS51376.1"; havana_gene "OTTMUSG00000010193.1"; havana_transcript "OTTMUST00000023686.1";
chr4	HAVANA	exon	148136322	148136456	.	+	.	gene_id "ENSMUSG00000029009.18"; transcript_id "ENSMUST00000069604.15"; exon_number "16"; exon_id "ENSMUSE00001021265.2"; gene_type "protein_coding"; gene_name "Mthfr"; transcript_type "protein_coding"; transcript_name "Mthfr-201"; protein_id "ENSMUSP00000069774.9"; transcript_support_level "1"; mgi_id "MGI:106639"; tag "basic"; ccdsid "CCDS51376.1"; havana_gene "OTTMUSG00000010193.1"; havana_transcript "OTTMUST00000023686.1";
chr4	HAVANA	CDS	148136556	148136736	.	+	.	gene_id "ENSMUSG00000029009.18"; transcript_id "ENSMUST00000069604.15"; exon_number "17"; exon_id "ENSMUSE00000978074.2"; gene_type "protein_coding"; gene_name "Mthfr"; transcript_type "protein_coding"; transcript_name "Mthfr-201"; protein_id "ENSMUSP00000069774.9"; transcript_support_level "1"; mgi_id "MGI:106639"; tag "basic"; ccdsid "CCDS51376.1"; havana_gene "OTTMUSG00000010193.1"; havana_transcript "OTTMUST00000023686.1";
chr4	HAVANA	exon	148136556	148136736	.	+	.	gene_id "ENSMUSG00000029009.18"; transcript_id "ENSMUST00000069604.15"; exon_number "18"; exon_id "ENSMUSE00000978074.2"; gene_type "protein_coding"; gene_name "Mthfr"; transcript_type "protein_coding"; transcript_name "Mthfr-201"; protein_id "ENSMUSP00000069774.9"; transcript_support_level "1"; mgi_id "MGI:106639"; tag "basic"; ccdsid "CCDS51376.1"; havana_gene "OTTMUSG00000010193.1"; havana_transcript "OTTMUST00000023686.1";
chr4	HAVANA	CDS	148136971	148137153	.	+	.	gene_id "ENSMUSG00000029009.18"; transcript_id "ENSMUST00000069604.15"; exon_number "19"; exon_id "ENSMUSE00001018880.2"; gene_type "protein_coding"; gene_name "Mthfr"; transcript_type "protein_coding"; transcript_name "Mthfr-201"; protein_id "ENSMUSP00000069774.9"; transcript_support_level "1"; mgi_id "MGI:106639"; tag "basic"; ccdsid "CCDS51376.1"; havana_gene "OTTMUSG00000010193.1"; havana_transcript "OTTMUST00000023686.1";
chr4	HAVANA	exon	148136971	148137153	.	+	.	gene_id "ENSMUSG00000029009.18"; transcript_id "ENSMUST00000069604.15"; exon_number "20"; exon_id "ENSMUSE00001018880.2"; gene_type "protein_coding"; gene_name "Mthfr"; transcript_type "protein_coding"; transcript_name "Mthfr-201"; protein_id "ENSMUSP00000069774.9"; transcript_support_level "1"; mgi_id "MGI:106639"; tag "basic"; ccdsid "CCDS51376.1"; havana_gene "OTTMUSG00000010193.1"; havana_transcript "OTTMUST00000023686.1";
chr4	HAVANA	CDS	148138037	148138138	.	+	.	gene_id "ENSMUSG00000029009.18"; transcript_id "ENSMUST00000069604.15"; exon_number "21"; exon_id "ENSMUSE00000184473.2"; gene_type "protein_coding"; gene_name "Mthfr"; transcript_type "protein_coding"; transcript_name "Mthfr-201"; protein_id "ENSMUSP00000069774.9"; transcript_support_level "1"; mgi_id "MGI:106639"; tag "basic"; ccdsid "CCDS51376.1"; havana_gene "OTTMUSG00000010193.1"; havana_transcript "OTTMUST00000023686.1";
chr4	HAVANA	exon	148138037	148138138	.	+	.	gene_id "ENSMUSG00000029009.18"; transcript_id "ENSMUST00000069604.15"; exon_number "22"; exon_id "ENSMUSE00000184473.2"; gene_type "protein_coding"; gene_name "Mthfr"; transcript_type "protein_coding"; transcript_name "Mthfr-201"; protein_id "ENSMUSP00000069774.9"; transcript_support_level "1"; mgi_id "MGI:106639"; tag "basic"; ccdsid "CCDS51376.1"; havana_gene "OTTMUSG00000010193.1"; havana_transcript "OTTMUST00000023686.1";
chr4	HAVANA	CDS	148139442	148139561	.	+	.	gene_id "ENSMUSG00000029009.18"; transcript_id "ENSMUST00000069604.15"; exon_number "23"; exon_id "ENSMUSE00000184450.2"; gene_type "protein_coding"; gene_name "Mthfr"; transcript_type "protein_coding"; transcript_name "Mthfr-201"; protein_id "ENSMUSP00000069774.9"; transcript_support_level "1"; mgi_id "MGI:106639"; tag "basic"; ccdsid "CCDS51376.1"; havana_gene "OTTMUSG00000010193.1"; havana_transcript "OTTMUST00000023686.1";
chr4	HAVANA	exon	148139442	148139561	.	+	.	gene_id "ENSMUSG00000029009.18"; transcript_id "ENSMUST00000069604.15"; exon_number "24"; exon_id "ENSMUSE00000184450.2"; gene_type "protein_coding"; gene_name "Mthfr"; transcript_type "protein_coding"; transcript_name "Mthfr-201"; protein_id "ENSMUSP00000069774.9"; transcript_support_level "1"; mgi_id "MGI:106639"; tag "basic"; ccdsid "CCDS51376.1"; havana_gene "OTTMUSG00000010193.1"; havana_transcript "OTTMUST00000023686.1";
chr4	HAVANA	CDS	148139830	148140042	.	+	.	gene_id "ENSMUSG00000029009.18"; transcript_id "ENSMUST00000069604.15"; exon_number "25"; exon_id "6409";
chr4	HAVANA	exon	148139830	148144008	.	+	.	gene_id "ENSMUSG00000029009.18"; transcript_id "ENSMUST00000069604.15"; exon_number "26"; exon_id "ENSMUSE00000772285.2"; gene_type "protein_coding"; gene_name "Mthfr"; transcript_type "protein_coding"; transcript_name "Mthfr-201"; protein_id "ENSMUSP00000069774.9"; transcript_support_level "1"; mgi_id "MGI:106639"; tag "basic"; ccdsid "CCDS51376.1"; havana_gene "OTTMUSG00000010193.1"; havana_transcript "OTTMUST00000023686.1";
chr4	HAVANA	stop_codon	148140043	148140045	.	+	.	gene_id "ENSMUSG00000029009.18"; transcript_id "ENSMUST00000069604.15"; exon_number "27"; exon_id "6410";
chr4	HAVANA	UTR	148140043	148144008	.	+	.	gene_id "ENSMUSG00000029009.18"; transcript_id "ENSMUST00000069604.15"; exon_number "28"; exon_id "6411";
chr4	HAVANA	gene	148161518	148172488	.	-	.	gene_id "ENSMUSG00000029007.9"; transcripts "2"; gene_type "protein_coding"; gene_name "Agtrap"; mgi_id "MGI:1339977"; havana_gene "OTTMUSG00000010935.1";
chr4	HAVANA	transcript	148161518	148172488	.	-	.	gene_id "ENSMUSG00000029007.9"; transcript_id "ENSMUST00000030865.9"; exons "5"; gene_type "protein_coding"; gene_name "Agtrap"; transcript_type "protein_coding"; transcript_name "Agtrap-201"; protein_id "ENSMUSP00000030865.9"; transcript_support_level "1"; mgi_id "MGI:1339977"; tag "basic"; ccdsid "CCDS18930.1"; havana_gene "OTTMUSG00000010935.1"; havana_transcript "OTTMUST00000025649.1";
chr4	HAVANA	UTR	148172401	148172488	.	-	.	gene_id "ENSMUSG00000029007.9"; transcript_id "ENSMUST00000030865.9"; exon_number "1"; exon_id "6412";
chr4	HAVANA	start_codon	148172398	148172400	.	-	.	gene_id "ENSMUSG00000029007.9"; transcript_id "ENSMUST00000030865.9"; exon_number "2"; exon_id "6413";
chr4	HAVANA	exon	148172374	148172488	.	-	.	gene_id "ENSMUSG00000029007.9"; transcript_id "ENSMUST00000030865.9"; exon_number "3"; exon_id "ENSMUSE00001210283.2"; gene_type "protein_coding"; gene_name "Agtrap"; transcript_type "protein_coding"; transcript_name "Agtrap-201"; protein_id "ENSMUSP00000030865.9"; transcript_support_level "1"; mgi_id "MGI:1339977"; tag "basic"; ccdsid "CCDS18930.1"; havana_gene "OTTMUSG00000010935.1"; havana_transcript "OTTMUST00000025649.1";
chr4	HAVANA	CDS	148172374	148172400	.	-	.	gene_id "ENSMUSG00000029007.9"; transcript_id "ENSMUST00000030865.9"; exon_number "4"; exon_id "6414";
chr4	HAVANA	exon	148168416	148168450	.	-	.	gene_id "ENSMUSG00000029007.9"; transcript_id "ENSMUST00000030865.9"; exon_number "5"; exon_id "ENSMUSE00001285951.2"; gene_type "protein_coding"; gene_name "Agtrap"; transcript_type "protein_coding"; transcript_name "Agtrap-201"; protein_id "ENSMUSP00000030865.9"; transcript_support_level "1"; mgi_id "MGI:1339977"; tag "basic"; ccdsid "CCDS18930.1"; havana_gene "OTTMUSG00000010935.1"; havana_transcript "OTTMUST00000025649.1";
chr4	HAVANA	CDS	148168416	148168450	.	-	.	gene_id "ENSMUSG00000029007.9"; transcript_id "ENSMUST00000030865.9"; exon_number "6"; exon_id "ENSMUSE00001285951.2"; gene_type "protein_coding"; gene_name "Agtrap"; transcript_type "protein_coding"; transcript_name "Agtrap-201"; protein_id "ENSMUSP00000030865.9"; transcript_support_level "1"; mgi_id "MGI:1339977"; tag "basic"; ccdsid "CCDS18930.1"; havana_gene "OTTMUSG00000010935.1"; havana_transcript "OTTMUST00000025649.1";
chr4	HAVANA	exon	148166728	148166833	.	-	.	gene_id "ENSMUSG00000029007.9"; transcript_id "ENSMUST00000030865.9"; exon_number "7"; exon_id "ENSMUSE00001292977.2"; gene_type "protein_coding"; gene_name "Agtrap"; transcript_type "protein_coding"; transcript_name "Agtrap-201"; protein_id "ENSMUSP00000030865.9"; transcript_support_level "1"; mgi_id "MGI:1339977"; tag "basic"; ccdsid "CCDS18930.1"; havana_gene "OTTMUSG00000010935.1"; havana_transcript "OTTMUST00000025649.1";
chr4	HAVANA	CDS	148166728	148166833	.	-	.	gene_id "ENSMUSG00000029007.9"; transcript_id "ENSMUST00000030865.9"; exon_number "8"; exon_id "ENSMUSE00001292977.2"; gene_type "protein_coding"; gene_name "Agtrap"; transcript_type "protein_coding"; transcript_name "Agtrap-201"; protein_id "ENSMUSP00000030865.9"; transcript_support_level "1"; mgi_id "MGI:1339977"; tag "basic"; ccdsid "CCDS18930.1"; havana_gene "OTTMUSG00000010935.1"; havana_transcript "OTTMUST00000025649.1";
chr4	HAVANA	exon	148166020	148166215	.	-	.	gene_id "ENSMUSG00000029007.9"; transcript_id "ENSMUST00000030865.9"; exon_number "9"; exon_id "ENSMUSE00001278997.2"; gene_type "protein_coding"; gene_name "Agtrap"; transcript_type "protein_coding"; transcript_name "Agtrap-201"; protein_id "ENSMUSP00000030865.9"; transcript_support_level "1"; mgi_id "MGI:1339977"; tag "basic"; ccdsid "CCDS18930.1"; havana_gene "OTTMUSG00000010935.1"; havana_transcript "OTTMUST00000025649.1";
chr4	HAVANA	CDS	148166020	148166215	.	-	.	gene_id "ENSMUSG00000029007.9"; transcript_id "ENSMUST00000030865.9"; exon_number "10"; exon_id "ENSMUSE00001278997.2"; gene_type "protein_coding"; gene_name "Agtrap"; transcript_type "protein_coding"; transcript_name "Agtrap-201"; protein_id "ENSMUSP00000030865.9"; transcript_support_level "1"; mgi_id "MGI:1339977"; tag "basic"; ccdsid "CCDS18930.1"; havana_gene "OTTMUSG00000010935.1"; havana_transcript "OTTMUST00000025649.1";
chr4	HAVANA	CDS	148164943	148165061	.	-	.	gene_id "ENSMUSG00000029007.9"; transcript_id "ENSMUST00000030865.9"; exon_number "11"; exon_id "6415";
chr4	HAVANA	stop_codon	148164940	148164942	.	-	.	gene_id "ENSMUSG00000029007.9"; transcript_id "ENSMUST00000030865.9"; exon_number "12"; exon_id "6416";
chr4	HAVANA	exon	148161518	148165061	.	-	.	gene_id "ENSMUSG00000029007.9"; transcript_id "ENSMUST00000030865.9"; exon_number "13"; exon_id "ENSMUSE00000777435.2"; gene_type "protein_coding"; gene_name "Agtrap"; transcript_type "protein_coding"; transcript_name "Agtrap-201"; protein_id "ENSMUSP00000030865.9"; transcript_support_level "1"; mgi_id "MGI:1339977"; tag "basic"; ccdsid "CCDS18930.1"; havana_gene "OTTMUSG00000010935.1"; havana_transcript "OTTMUST00000025649.1";
chr4	HAVANA	UTR	148161518	148164942	.	-	.	gene_id "ENSMUSG00000029007.9"; transcript_id "ENSMUST00000030865.9"; exon_number "14"; exon_id "6417";
chr4	IsoQuant	transcript	148163621	148172473	.	-	.	gene_id "ENSMUSG00000029007.9"; transcript_id "transcript12862.chr4.nnic"; exons "5";
chr4	IsoQuant	exon	148172137	148172473	.	-	.	gene_id "ENSMUSG00000029007.9"; transcript_id "transcript12862.chr4.nnic"; exon_number "1"; exon_id "6418";
chr4	IsoQuant	exon	148168416	148168450	.	-	.	gene_id "ENSMUSG00000029007.9"; transcript_id "transcript12862.chr4.nnic"; exon_number "2"; exon_id "ENSMUSE00001285951.2";
chr4	IsoQuant	exon	148166728	148166833	.	-	.	gene_id "ENSMUSG00000029007.9"; transcript_id "transcript12862.chr4.nnic"; exon_number "3"; exon_id "ENSMUSE00001292977.2";
chr4	IsoQuant	exon	148166020	148166215	.	-	.	gene_id "ENSMUSG00000029007.9"; transcript_id "transcript12862.chr4.nnic"; exon_number "4"; exon_id "ENSMUSE00001278997.2";
chr4	IsoQuant	exon	148163621	148165061	.	-	.	gene_id "ENSMUSG00000029007.9"; transcript_id "transcript12862.chr4.nnic"; exon_number "5"; exon_id "6419";
chr4	HAVANA	gene	148182894	148215155	.	-	.	gene_id "ENSMUSG00000029005.5"; transcripts "3"; gene_type "protein_coding"; gene_name "Draxin"; mgi_id "MGI:1917683"; havana_gene "OTTMUSG00000010940.1";
chr4	IsoQuant	transcript	148182894	148192550	.	-	.	gene_id "ENSMUSG00000029005.5"; transcript_id "transcript12952.chr4.nic"; exons "2";
chr4	IsoQuant	exon	148192392	148192550	.	-	.	gene_id "ENSMUSG00000029005.5"; transcript_id "transcript12952.chr4.nic"; exon_number "1"; exon_id "6420";
chr4	IsoQuant	exon	148182894	148187039	.	-	.	gene_id "ENSMUSG00000029005.5"; transcript_id "transcript12952.chr4.nic"; exon_number "2"; exon_id "ENSMUSE00000184421.5";
chr4	HAVANA	transcript	148182894	148215155	.	-	.	gene_id "ENSMUSG00000029005.5"; transcript_id "ENSMUST00000030862.5"; exons "7"; gene_type "protein_coding"; gene_name "Draxin"; transcript_type "protein_coding"; transcript_name "Draxin-201"; protein_id "ENSMUSP00000030862.5"; transcript_support_level "1"; mgi_id "MGI:1917683"; tag "basic"; ccdsid "CCDS18931.1"; havana_gene "OTTMUSG00000010940.1"; havana_transcript "OTTMUST00000025660.1";
chr4	HAVANA	exon	148215030	148215155	.	-	.	gene_id "ENSMUSG00000029005.5"; transcript_id "ENSMUST00000030862.5"; exon_number "1"; exon_id "ENSMUSE00000447651.4"; gene_type "protein_coding"; gene_name "Draxin"; transcript_type "protein_coding"; transcript_name "Draxin-201"; protein_id "ENSMUSP00000030862.5"; transcript_support_level "1"; mgi_id "MGI:1917683"; tag "basic"; ccdsid "CCDS18931.1"; havana_gene "OTTMUSG00000010940.1"; havana_transcript "OTTMUST00000025660.1";
chr4	HAVANA	UTR	148215030	148215155	.	-	.	gene_id "ENSMUSG00000029005.5"; transcript_id "ENSMUST00000030862.5"; exon_number "2"; exon_id "ENSMUSE00000447651.4"; gene_type "protein_coding"; gene_name "Draxin"; transcript_type "protein_coding"; transcript_name "Draxin-201"; protein_id "ENSMUSP00000030862.5"; transcript_support_level "1"; mgi_id "MGI:1917683"; tag "basic"; ccdsid "CCDS18931.1"; havana_gene "OTTMUSG00000010940.1"; havana_transcript "OTTMUST00000025660.1";
chr4	HAVANA	UTR	148200449	148200457	.	-	.	gene_id "ENSMUSG00000029005.5"; transcript_id "ENSMUST00000030862.5"; exon_number "3"; exon_id "6421";
chr4	HAVANA	start_codon	148200446	148200448	.	-	.	gene_id "ENSMUSG00000029005.5"; transcript_id "ENSMUST00000030862.5"; exon_number "4"; exon_id "6422";
chr4	HAVANA	exon	148200016	148200457	.	-	.	gene_id "ENSMUSG00000029005.5"; transcript_id "ENSMUST00000030862.5"; exon_number "5"; exon_id "ENSMUSE00000447643.2"; gene_type "protein_coding"; gene_name "Draxin"; transcript_type "protein_coding"; transcript_name "Draxin-201"; protein_id "ENSMUSP00000030862.5"; transcript_support_level "1"; mgi_id "MGI:1917683"; tag "basic"; ccdsid "CCDS18931.1"; havana_gene "OTTMUSG00000010940.1"; havana_transcript "OTTMUST00000025660.1";
chr4	HAVANA	CDS	148200016	148200448	.	-	.	gene_id "ENSMUSG00000029005.5"; transcript_id "ENSMUST00000030862.5"; exon_number "6"; exon_id "6423";
chr4	HAVANA	exon	148197169	148197362	.	-	.	gene_id "ENSMUSG00000029005.5"; transcript_id "ENSMUST00000030862.5"; exon_number "7"; exon_id "ENSMUSE00000447626.2"; gene_type "protein_coding"; gene_name "Draxin"; transcript_type "protein_coding"; transcript_name "Draxin-201"; protein_id "ENSMUSP00000030862.5"; transcript_support_level "1"; mgi_id "MGI:1917683"; tag "basic"; ccdsid "CCDS18931.1"; havana_gene "OTTMUSG00000010940.1"; havana_transcript "OTTMUST00000025660.1";
chr4	HAVANA	CDS	148197169	148197362	.	-	.	gene_id "ENSMUSG00000029005.5"; transcript_id "ENSMUST00000030862.5"; exon_number "8"; exon_id "ENSMUSE00000447626.2"; gene_type "protein_coding"; gene_name "Draxin"; transcript_type "protein_coding"; transcript_name "Draxin-201"; protein_id "ENSMUSP00000030862.5"; transcript_support_level "1"; mgi_id "MGI:1917683"; tag "basic"; ccdsid "CCDS18931.1"; havana_gene "OTTMUSG00000010940.1"; havana_transcript "OTTMUST00000025660.1";
chr4	HAVANA	exon	148194502	148194613	.	-	.	gene_id "ENSMUSG00000029005.5"; transcript_id "ENSMUST00000030862.5"; exon_number "9"; exon_id "ENSMUSE00000447621.2"; gene_type "protein_coding"; gene_name "Draxin"; transcript_type "protein_coding"; transcript_name "Draxin-201"; protein_id "ENSMUSP00000030862.5"; transcript_support_level "1"; mgi_id "MGI:1917683"; tag "basic"; ccdsid "CCDS18931.1"; havana_gene "OTTMUSG00000010940.1"; havana_transcript "OTTMUST00000025660.1";
chr4	HAVANA	CDS	148194502	148194613	.	-	.	gene_id "ENSMUSG00000029005.5"; transcript_id "ENSMUST00000030862.5"; exon_number "10"; exon_id "ENSMUSE00000447621.2"; gene_type "protein_coding"; gene_name "Draxin"; transcript_type "protein_coding"; transcript_name "Draxin-201"; protein_id "ENSMUSP00000030862.5"; transcript_support_level "1"; mgi_id "MGI:1917683"; tag "basic"; ccdsid "CCDS18931.1"; havana_gene "OTTMUSG00000010940.1"; havana_transcript "OTTMUST00000025660.1";
chr4	HAVANA	exon	148194079	148194168	.	-	.	gene_id "ENSMUSG00000029005.5"; transcript_id "ENSMUST00000030862.5"; exon_number "11"; exon_id "ENSMUSE00000184423.2"; gene_type "protein_coding"; gene_name "Draxin"; transcript_type "protein_coding"; transcript_name "Draxin-201"; protein_id "ENSMUSP00000030862.5"; transcript_support_level "1"; mgi_id "MGI:1917683"; tag "basic"; ccdsid "CCDS18931.1"; havana_gene "OTTMUSG00000010940.1"; havana_transcript "OTTMUST00000025660.1";
chr4	HAVANA	CDS	148194079	148194168	.	-	.	gene_id "ENSMUSG00000029005.5"; transcript_id "ENSMUST00000030862.5"; exon_number "12"; exon_id "ENSMUSE00000184423.2"; gene_type "protein_coding"; gene_name "Draxin"; transcript_type "protein_coding"; transcript_name "Draxin-201"; protein_id "ENSMUSP00000030862.5"; transcript_support_level "1"; mgi_id "MGI:1917683"; tag "basic"; ccdsid "CCDS18931.1"; havana_gene "OTTMUSG00000010940.1"; havana_transcript "OTTMUST00000025660.1";
chr4	HAVANA	exon	148192392	148192481	.	-	.	gene_id "ENSMUSG00000029005.5"; transcript_id "ENSMUST00000030862.5"; exon_number "13"; exon_id "ENSMUSE00000184427.2"; gene_type "protein_coding"; gene_name "Draxin"; transcript_type "protein_coding"; transcript_name "Draxin-201"; protein_id "ENSMUSP00000030862.5"; transcript_support_level "1"; mgi_id "MGI:1917683"; tag "basic"; ccdsid "CCDS18931.1"; havana_gene "OTTMUSG00000010940.1"; havana_transcript "OTTMUST00000025660.1";
chr4	HAVANA	CDS	148192392	148192481	.	-	.	gene_id "ENSMUSG00000029005.5"; transcript_id "ENSMUST00000030862.5"; exon_number "14"; exon_id "ENSMUSE00000184427.2"; gene_type "protein_coding"; gene_name "Draxin"; transcript_type "protein_coding"; transcript_name "Draxin-201"; protein_id "ENSMUSP00000030862.5"; transcript_support_level "1"; mgi_id "MGI:1917683"; tag "basic"; ccdsid "CCDS18931.1"; havana_gene "OTTMUSG00000010940.1"; havana_transcript "OTTMUST00000025660.1";
chr4	HAVANA	CDS	148186930	148187039	.	-	.	gene_id "ENSMUSG00000029005.5"; transcript_id "ENSMUST00000030862.5"; exon_number "15"; exon_id "6424";
chr4	HAVANA	stop_codon	148186927	148186929	.	-	.	gene_id "ENSMUSG00000029005.5"; transcript_id "ENSMUST00000030862.5"; exon_number "16"; exon_id "6425";
chr4	HAVANA	exon	148182894	148187039	.	-	.	gene_id "ENSMUSG00000029005.5"; transcript_id "ENSMUST00000030862.5"; exon_number "17"; exon_id "ENSMUSE00000184421.5"; gene_type "protein_coding"; gene_name "Draxin"; transcript_type "protein_coding"; transcript_name "Draxin-201"; protein_id "ENSMUSP00000030862.5"; transcript_support_level "1"; mgi_id "MGI:1917683"; tag "basic"; ccdsid "CCDS18931.1"; havana_gene "OTTMUSG00000010940.1"; havana_transcript "OTTMUST00000025660.1";
chr4	HAVANA	UTR	148182894	148186929	.	-	.	gene_id "ENSMUSG00000029005.5"; transcript_id "ENSMUST00000030862.5"; exon_number "18"; exon_id "6426";
chr4	IsoQuant	transcript	148211743	148215128	.	-	.	gene_id "ENSMUSG00000029005.5"; transcript_id "transcript12959.chr4.nnic"; exons "1";
chr4	IsoQuant	exon	148211743	148215128	.	-	.	gene_id "ENSMUSG00000029005.5"; transcript_id "transcript12959.chr4.nnic"; exon_number "1"; exon_id "6427";
chr4	HAVANA	gene	148214610	148230156	.	+	.	gene_id "ENSMUSG00000029003.12"; transcripts "5"; gene_type "protein_coding"; gene_name "Mad2l2"; mgi_id "MGI:1919140"; havana_gene "OTTMUSG00000010954.1";
chr4	IsoQuant	transcript	148214610	148230153	.	+	.	gene_id "ENSMUSG00000029003.12"; transcript_id "transcript12870.chr4.nnic"; exons "10";
chr4	IsoQuant	exon	148214610	148214980	.	+	.	gene_id "ENSMUSG00000029003.12"; transcript_id "transcript12870.chr4.nnic"; exon_number "1"; exon_id "6428";
chr4	IsoQuant	exon	148224300	148224477	.	+	.	gene_id "ENSMUSG00000029003.12"; transcript_id "transcript12870.chr4.nnic"; exon_number "2"; exon_id "ENSMUSE00000524014.2";
chr4	IsoQuant	exon	148225242	148225291	.	+	.	gene_id "ENSMUSG00000029003.12"; transcript_id "transcript12870.chr4.nnic"; exon_number "3"; exon_id "ENSMUSE00000524013.2";
chr4	IsoQuant	exon	148225372	148225490	.	+	.	gene_id "ENSMUSG00000029003.12"; transcript_id "transcript12870.chr4.nnic"; exon_number "4"; exon_id "ENSMUSE00001212684.2";
chr4	IsoQuant	exon	148227443	148227514	.	+	.	gene_id "ENSMUSG00000029003.12"; transcript_id "transcript12870.chr4.nnic"; exon_number "5"; exon_id "ENSMUSE00000184392.2";
chr4	IsoQuant	exon	148227999	148228099	.	+	.	gene_id "ENSMUSG00000029003.12"; transcript_id "transcript12870.chr4.nnic"; exon_number "6"; exon_id "ENSMUSE00000184396.2";
chr4	IsoQuant	exon	148228721	148228815	.	+	.	gene_id "ENSMUSG00000029003.12"; transcript_id "transcript12870.chr4.nnic"; exon_number "7"; exon_id "ENSMUSE00000184399.2";
chr4	IsoQuant	exon	148229111	148229184	.	+	.	gene_id "ENSMUSG00000029003.12"; transcript_id "transcript12870.chr4.nnic"; exon_number "8"; exon_id "ENSMUSE00000184398.2";
chr4	IsoQuant	exon	148229561	148229653	.	+	.	gene_id "ENSMUSG00000029003.12"; transcript_id "transcript12870.chr4.nnic"; exon_number "9"; exon_id "ENSMUSE00000184403.2";
chr4	IsoQuant	exon	148229829	148230153	.	+	.	gene_id "ENSMUSG00000029003.12"; transcript_id "transcript12870.chr4.nnic"; exon_number "10"; exon_id "ENSMUSE00000667226.2";
chr4	IsoQuant	transcript	148215176	148230153	.	+	.	gene_id "ENSMUSG00000029003.12"; transcript_id "transcript12872.chr4.nnic"; exons "10";
chr4	IsoQuant	exon	148215176	148215423	.	+	.	gene_id "ENSMUSG00000029003.12"; transcript_id "transcript12872.chr4.nnic"; exon_number "1"; exon_id "6429";
chr4	IsoQuant	exon	148224300	148224477	.	+	.	gene_id "ENSMUSG00000029003.12"; transcript_id "transcript12872.chr4.nnic"; exon_number "2"; exon_id "ENSMUSE00000524014.2";
chr4	IsoQuant	exon	148225050	148225291	.	+	.	gene_id "ENSMUSG00000029003.12"; transcript_id "transcript12872.chr4.nnic"; exon_number "3"; exon_id "6430";
chr4	IsoQuant	exon	148225372	148225490	.	+	.	gene_id "ENSMUSG00000029003.12"; transcript_id "transcript12872.chr4.nnic"; exon_number "4"; exon_id "ENSMUSE00001212684.2";
chr4	IsoQuant	exon	148227443	148227514	.	+	.	gene_id "ENSMUSG00000029003.12"; transcript_id "transcript12872.chr4.nnic"; exon_number "5"; exon_id "ENSMUSE00000184392.2";
chr4	IsoQuant	exon	148227999	148228099	.	+	.	gene_id "ENSMUSG00000029003.12"; transcript_id "transcript12872.chr4.nnic"; exon_number "6"; exon_id "ENSMUSE00000184396.2";
chr4	IsoQuant	exon	148228721	148228815	.	+	.	gene_id "ENSMUSG00000029003.12"; transcript_id "transcript12872.chr4.nnic"; exon_number "7"; exon_id "ENSMUSE00000184399.2";
chr4	IsoQuant	exon	148229111	148229184	.	+	.	gene_id "ENSMUSG00000029003.12"; transcript_id "transcript12872.chr4.nnic"; exon_number "8"; exon_id "ENSMUSE00000184398.2";
chr4	IsoQuant	exon	148229561	148229653	.	+	.	gene_id "ENSMUSG00000029003.12"; transcript_id "transcript12872.chr4.nnic"; exon_number "9"; exon_id "ENSMUSE00000184403.2";
chr4	IsoQuant	exon	148229829	148230153	.	+	.	gene_id "ENSMUSG00000029003.12"; transcript_id "transcript12872.chr4.nnic"; exon_number "10"; exon_id "ENSMUSE00000667226.2";
chr4	IsoQuant	transcript	148215253	148230153	.	+	.	gene_id "ENSMUSG00000029003.12"; transcript_id "transcript12883.chr4.nnic"; exons "9";
chr4	IsoQuant	exon	148215253	148215423	.	+	.	gene_id "ENSMUSG00000029003.12"; transcript_id "transcript12883.chr4.nnic"; exon_number "1"; exon_id "6431";
chr4	IsoQuant	exon	148224300	148224477	.	+	.	gene_id "ENSMUSG00000029003.12"; transcript_id "transcript12883.chr4.nnic"; exon_number "2"; exon_id "ENSMUSE00000524014.2";
chr4	IsoQuant	exon	148225050	148225291	.	+	.	gene_id "ENSMUSG00000029003.12"; transcript_id "transcript12883.chr4.nnic"; exon_number "3"; exon_id "chr4.6430";
chr4	IsoQuant	exon	148225372	148225490	.	+	.	gene_id "ENSMUSG00000029003.12"; transcript_id "transcript12883.chr4.nnic"; exon_number "4"; exon_id "ENSMUSE00001212684.2";
chr4	IsoQuant	exon	148227443	148227514	.	+	.	gene_id "ENSMUSG00000029003.12"; transcript_id "transcript12883.chr4.nnic"; exon_number "5"; exon_id "ENSMUSE00000184392.2";
chr4	IsoQuant	exon	148228721	148228815	.	+	.	gene_id "ENSMUSG00000029003.12"; transcript_id "transcript12883.chr4.nnic"; exon_number "6"; exon_id "ENSMUSE00000184399.2";
chr4	IsoQuant	exon	148229111	148229184	.	+	.	gene_id "ENSMUSG00000029003.12"; transcript_id "transcript12883.chr4.nnic"; exon_number "7"; exon_id "ENSMUSE00000184398.2";
chr4	IsoQuant	exon	148229561	148229653	.	+	.	gene_id "ENSMUSG00000029003.12"; transcript_id "transcript12883.chr4.nnic"; exon_number "8"; exon_id "ENSMUSE00000184403.2";
chr4	IsoQuant	exon	148229829	148230153	.	+	.	gene_id "ENSMUSG00000029003.12"; transcript_id "transcript12883.chr4.nnic"; exon_number "9"; exon_id "ENSMUSE00000667226.2";
chr4	IsoQuant	transcript	148215263	148230153	.	+	.	gene_id "ENSMUSG00000029003.12"; transcript_id "transcript12889.chr4.nnic"; exons "9";
chr4	IsoQuant	exon	148215263	148215423	.	+	.	gene_id "ENSMUSG00000029003.12"; transcript_id "transcript12889.chr4.nnic"; exon_number "1"; exon_id "6432";
chr4	IsoQuant	exon	148225050	148225291	.	+	.	gene_id "ENSMUSG00000029003.12"; transcript_id "transcript12889.chr4.nnic"; exon_number "2"; exon_id "chr4.6430";
chr4	IsoQuant	exon	148225372	148225490	.	+	.	gene_id "ENSMUSG00000029003.12"; transcript_id "transcript12889.chr4.nnic"; exon_number "3"; exon_id "ENSMUSE00001212684.2";
chr4	IsoQuant	exon	148227443	148227514	.	+	.	gene_id "ENSMUSG00000029003.12"; transcript_id "transcript12889.chr4.nnic"; exon_number "4"; exon_id "ENSMUSE00000184392.2";
chr4	IsoQuant	exon	148227999	148228099	.	+	.	gene_id "ENSMUSG00000029003.12"; transcript_id "transcript12889.chr4.nnic"; exon_number "5"; exon_id "ENSMUSE00000184396.2";
chr4	IsoQuant	exon	148228721	148228815	.	+	.	gene_id "ENSMUSG00000029003.12"; transcript_id "transcript12889.chr4.nnic"; exon_number "6"; exon_id "ENSMUSE00000184399.2";
chr4	IsoQuant	exon	148229111	148229184	.	+	.	gene_id "ENSMUSG00000029003.12"; transcript_id "transcript12889.chr4.nnic"; exon_number "7"; exon_id "ENSMUSE00000184398.2";
chr4	IsoQuant	exon	148229561	148229653	.	+	.	gene_id "ENSMUSG00000029003.12"; transcript_id "transcript12889.chr4.nnic"; exon_number "8"; exon_id "ENSMUSE00000184403.2";
chr4	IsoQuant	exon	148229829	148230153	.	+	.	gene_id "ENSMUSG00000029003.12"; transcript_id "transcript12889.chr4.nnic"; exon_number "9"; exon_id "ENSMUSE00000667226.2";
chr4	HAVANA	transcript	148215372	148230156	.	+	.	gene_id "ENSMUSG00000029003.12"; transcript_id "ENSMUST00000084129.9"; exons "10"; gene_type "protein_coding"; gene_name "Mad2l2"; transcript_type "protein_coding"; transcript_name "Mad2l2-202"; protein_id "ENSMUSP00000081146.3"; transcript_support_level "1"; mgi_id "MGI:1919140"; tag "basic"; ccdsid "CCDS18932.1"; havana_gene "OTTMUSG00000010954.1"; havana_transcript "OTTMUST00000025697.1";
chr4	HAVANA	UTR	148215372	148215423	.	+	.	gene_id "ENSMUSG00000029003.12"; transcript_id "ENSMUST00000084129.9"; exon_number "1"; exon_id "ENSMUSE00000524015.3"; gene_type "protein_coding"; gene_name "Mad2l2"; transcript_type "protein_coding"; transcript_name "Mad2l2-202"; protein_id "ENSMUSP00000081146.3"; transcript_support_level "1"; mgi_id "MGI:1919140"; tag "basic"; ccdsid "CCDS18932.1"; havana_gene "OTTMUSG00000010954.1"; havana_transcript "OTTMUST00000025697.1";
chr4	HAVANA	exon	148215372	148215423	.	+	.	gene_id "ENSMUSG00000029003.12"; transcript_id "ENSMUST00000084129.9"; exon_number "2"; exon_id "ENSMUSE00000524015.3"; gene_type "protein_coding"; gene_name "Mad2l2"; transcript_type "protein_coding"; transcript_name "Mad2l2-202"; protein_id "ENSMUSP00000081146.3"; transcript_support_level "1"; mgi_id "MGI:1919140"; tag "basic"; ccdsid "CCDS18932.1"; havana_gene "OTTMUSG00000010954.1"; havana_transcript "OTTMUST00000025697.1";
chr4	HAVANA	UTR	148224300	148224477	.	+	.	gene_id "ENSMUSG00000029003.12"; transcript_id "ENSMUST00000084129.9"; exon_number "3"; exon_id "ENSMUSE00000524014.2"; gene_type "protein_coding"; gene_name "Mad2l2"; transcript_type "protein_coding"; transcript_name "Mad2l2-202"; protein_id "ENSMUSP00000081146.3"; transcript_support_level "1"; mgi_id "MGI:1919140"; tag "basic"; ccdsid "CCDS18932.1"; havana_gene "OTTMUSG00000010954.1"; havana_transcript "OTTMUST00000025697.1";
chr4	HAVANA	exon	148224300	148224477	.	+	.	gene_id "ENSMUSG00000029003.12"; transcript_id "ENSMUST00000084129.9"; exon_number "4"; exon_id "ENSMUSE00000524014.2"; gene_type "protein_coding"; gene_name "Mad2l2"; transcript_type "protein_coding"; transcript_name "Mad2l2-202"; protein_id "ENSMUSP00000081146.3"; transcript_support_level "1"; mgi_id "MGI:1919140"; tag "basic"; ccdsid "CCDS18932.1"; havana_gene "OTTMUSG00000010954.1"; havana_transcript "OTTMUST00000025697.1";
chr4	HAVANA	UTR	148225242	148225251	.	+	.	gene_id "ENSMUSG00000029003.12"; transcript_id "ENSMUST00000084129.9"; exon_number "5"; exon_id "6433";
chr4	HAVANA	exon	148225242	148225291	.	+	.	gene_id "ENSMUSG00000029003.12"; transcript_id "ENSMUST00000084129.9"; exon_number "6"; exon_id "ENSMUSE00000524013.2"; gene_type "protein_coding"; gene_name "Mad2l2"; transcript_type "protein_coding"; transcript_name "Mad2l2-202"; protein_id "ENSMUSP00000081146.3"; transcript_support_level "1"; mgi_id "MGI:1919140"; tag "basic"; ccdsid "CCDS18932.1"; havana_gene "OTTMUSG00000010954.1"; havana_transcript "OTTMUST00000025697.1";
chr4	HAVANA	start_codon	148225252	148225254	.	+	.	gene_id "ENSMUSG00000029003.12"; transcript_id "ENSMUST00000084129.9"; exon_number "7"; exon_id "6434";
chr4	HAVANA	CDS	148225252	148225291	.	+	.	gene_id "ENSMUSG00000029003.12"; transcript_id "ENSMUST00000084129.9"; exon_number "8"; exon_id "6435";
chr4	HAVANA	CDS	148225372	148225490	.	+	.	gene_id "ENSMUSG00000029003.12"; transcript_id "ENSMUST00000084129.9"; exon_number "9"; exon_id "ENSMUSE00001212684.2"; gene_type "protein_coding"; gene_name "Mad2l2"; transcript_type "protein_coding"; transcript_name "Mad2l2-202"; protein_id "ENSMUSP00000081146.3"; transcript_support_level "1"; mgi_id "MGI:1919140"; tag "basic"; ccdsid "CCDS18932.1"; havana_gene "OTTMUSG00000010954.1"; havana_transcript "OTTMUST00000025697.1";
chr4	HAVANA	exon	148225372	148225490	.	+	.	gene_id "ENSMUSG00000029003.12"; transcript_id "ENSMUST00000084129.9"; exon_number "10"; exon_id "ENSMUSE00001212684.2"; gene_type "protein_coding"; gene_name "Mad2l2"; transcript_type "protein_coding"; transcript_name "Mad2l2-202"; protein_id "ENSMUSP00000081146.3"; transcript_support_level "1"; mgi_id "MGI:1919140"; tag "basic"; ccdsid "CCDS18932.1"; havana_gene "OTTMUSG00000010954.1"; havana_transcript "OTTMUST00000025697.1";
chr4	HAVANA	CDS	148227443	148227514	.	+	.	gene_id "ENSMUSG00000029003.12"; transcript_id "ENSMUST00000084129.9"; exon_number "11"; exon_id "ENSMUSE00000184392.2"; gene_type "protein_coding"; gene_name "Mad2l2"; transcript_type "protein_coding"; transcript_name "Mad2l2-202"; protein_id "ENSMUSP00000081146.3"; transcript_support_level "1"; mgi_id "MGI:1919140"; tag "basic"; ccdsid "CCDS18932.1"; havana_gene "OTTMUSG00000010954.1"; havana_transcript "OTTMUST00000025697.1";
chr4	HAVANA	exon	148227443	148227514	.	+	.	gene_id "ENSMUSG00000029003.12"; transcript_id "ENSMUST00000084129.9"; exon_number "12"; exon_id "ENSMUSE00000184392.2"; gene_type "protein_coding"; gene_name "Mad2l2"; transcript_type "protein_coding"; transcript_name "Mad2l2-202"; protein_id "ENSMUSP00000081146.3"; transcript_support_level "1"; mgi_id "MGI:1919140"; tag "basic"; ccdsid "CCDS18932.1"; havana_gene "OTTMUSG00000010954.1"; havana_transcript "OTTMUST00000025697.1";
chr4	HAVANA	CDS	148227999	148228099	.	+	.	gene_id "ENSMUSG00000029003.12"; transcript_id "ENSMUST00000084129.9"; exon_number "13"; exon_id "ENSMUSE00000184396.2"; gene_type "protein_coding"; gene_name "Mad2l2"; transcript_type "protein_coding"; transcript_name "Mad2l2-202"; protein_id "ENSMUSP00000081146.3"; transcript_support_level "1"; mgi_id "MGI:1919140"; tag "basic"; ccdsid "CCDS18932.1"; havana_gene "OTTMUSG00000010954.1"; havana_transcript "OTTMUST00000025697.1";
chr4	HAVANA	exon	148227999	148228099	.	+	.	gene_id "ENSMUSG00000029003.12"; transcript_id "ENSMUST00000084129.9"; exon_number "14"; exon_id "ENSMUSE00000184396.2"; gene_type "protein_coding"; gene_name "Mad2l2"; transcript_type "protein_coding"; transcript_name "Mad2l2-202"; protein_id "ENSMUSP00000081146.3"; transcript_support_level "1"; mgi_id "MGI:1919140"; tag "basic"; ccdsid "CCDS18932.1"; havana_gene "OTTMUSG00000010954.1"; havana_transcript "OTTMUST00000025697.1";
chr4	HAVANA	CDS	148228721	148228815	.	+	.	gene_id "ENSMUSG00000029003.12"; transcript_id "ENSMUST00000084129.9"; exon_number "15"; exon_id "ENSMUSE00000184399.2"; gene_type "protein_coding"; gene_name "Mad2l2"; transcript_type "protein_coding"; transcript_name "Mad2l2-202"; protein_id "ENSMUSP00000081146.3"; transcript_support_level "1"; mgi_id "MGI:1919140"; tag "basic"; ccdsid "CCDS18932.1"; havana_gene "OTTMUSG00000010954.1"; havana_transcript "OTTMUST00000025697.1";
chr4	HAVANA	exon	148228721	148228815	.	+	.	gene_id "ENSMUSG00000029003.12"; transcript_id "ENSMUST00000084129.9"; exon_number "16"; exon_id "ENSMUSE00000184399.2"; gene_type "protein_coding"; gene_name "Mad2l2"; transcript_type "protein_coding"; transcript_name "Mad2l2-202"; protein_id "ENSMUSP00000081146.3"; transcript_support_level "1"; mgi_id "MGI:1919140"; tag "basic"; ccdsid "CCDS18932.1"; havana_gene "OTTMUSG00000010954.1"; havana_transcript "OTTMUST00000025697.1";
chr4	HAVANA	CDS	148229111	148229184	.	+	.	gene_id "ENSMUSG00000029003.12"; transcript_id "ENSMUST00000084129.9"; exon_number "17"; exon_id "ENSMUSE00000184398.2"; gene_type "protein_coding"; gene_name "Mad2l2"; transcript_type "protein_coding"; transcript_name "Mad2l2-202"; protein_id "ENSMUSP00000081146.3"; transcript_support_level "1"; mgi_id "MGI:1919140"; tag "basic"; ccdsid "CCDS18932.1"; havana_gene "OTTMUSG00000010954.1"; havana_transcript "OTTMUST00000025697.1";
chr4	HAVANA	exon	148229111	148229184	.	+	.	gene_id "ENSMUSG00000029003.12"; transcript_id "ENSMUST00000084129.9"; exon_number "18"; exon_id "ENSMUSE00000184398.2"; gene_type "protein_coding"; gene_name "Mad2l2"; transcript_type "protein_coding"; transcript_name "Mad2l2-202"; protein_id "ENSMUSP00000081146.3"; transcript_support_level "1"; mgi_id "MGI:1919140"; tag "basic"; ccdsid "CCDS18932.1"; havana_gene "OTTMUSG00000010954.1"; havana_transcript "OTTMUST00000025697.1";
chr4	HAVANA	CDS	148229561	148229653	.	+	.	gene_id "ENSMUSG00000029003.12"; transcript_id "ENSMUST00000084129.9"; exon_number "19"; exon_id "ENSMUSE00000184403.2"; gene_type "protein_coding"; gene_name "Mad2l2"; transcript_type "protein_coding"; transcript_name "Mad2l2-202"; protein_id "ENSMUSP00000081146.3"; transcript_support_level "1"; mgi_id "MGI:1919140"; tag "basic"; ccdsid "CCDS18932.1"; havana_gene "OTTMUSG00000010954.1"; havana_transcript "OTTMUST00000025697.1";
chr4	HAVANA	exon	148229561	148229653	.	+	.	gene_id "ENSMUSG00000029003.12"; transcript_id "ENSMUST00000084129.9"; exon_number "20"; exon_id "ENSMUSE00000184403.2"; gene_type "protein_coding"; gene_name "Mad2l2"; transcript_type "protein_coding"; transcript_name "Mad2l2-202"; protein_id "ENSMUSP00000081146.3"; transcript_support_level "1"; mgi_id "MGI:1919140"; tag "basic"; ccdsid "CCDS18932.1"; havana_gene "OTTMUSG00000010954.1"; havana_transcript "OTTMUST00000025697.1";
chr4	HAVANA	CDS	148229829	148229867	.	+	.	gene_id "ENSMUSG00000029003.12"; transcript_id "ENSMUST00000084129.9"; exon_number "21"; exon_id "6436";
chr4	HAVANA	exon	148229829	148230156	.	+	.	gene_id "ENSMUSG00000029003.12"; transcript_id "ENSMUST00000084129.9"; exon_number "22"; exon_id "ENSMUSE00000524012.3"; gene_type "protein_coding"; gene_name "Mad2l2"; transcript_type "protein_coding"; transcript_name "Mad2l2-202"; protein_id "ENSMUSP00000081146.3"; transcript_support_level "1"; mgi_id "MGI:1919140"; tag "basic"; ccdsid "CCDS18932.1"; havana_gene "OTTMUSG00000010954.1"; havana_transcript "OTTMUST00000025697.1";
chr4	HAVANA	stop_codon	148229868	148229870	.	+	.	gene_id "ENSMUSG00000029003.12"; transcript_id "ENSMUST00000084129.9"; exon_number "23"; exon_id "6437";
chr4	HAVANA	UTR	148229868	148230156	.	+	.	gene_id "ENSMUSG00000029003.12"; transcript_id "ENSMUST00000084129.9"; exon_number "24"; exon_id "6438";
chr4	IsoQuant	gene	148215213	148216641	.	+	.	gene_id "novel_gene_chr4_12958"; transcripts "1";
chr4	IsoQuant	transcript	148215213	148216641	.	+	.	gene_id "novel_gene_chr4_12958"; transcript_id "transcript12957.chr4.nnic"; exons "1";
chr4	IsoQuant	exon	148215213	148216641	.	+	.	gene_id "novel_gene_chr4_12958"; transcript_id "transcript12957.chr4.nnic"; exon_number "1"; exon_id "6439";
chr4	HAVANA	gene	148230173	148244509	.	-	.	gene_id "ENSMUSG00000055401.15"; transcripts "4"; gene_type "protein_coding"; gene_name "Fbxo6"; mgi_id "MGI:1354743"; tag "ncRNA_host"; havana_gene "OTTMUSG00000010945.1";
chr4	IsoQuant	transcript	148230244	148244509	.	-	.	gene_id "ENSMUSG00000055401.15"; transcript_id "transcript12891.chr4.nnic"; exons "9";
chr4	IsoQuant	exon	148244200	148244509	.	-	.	gene_id "ENSMUSG00000055401.15"; transcript_id "transcript12891.chr4.nnic"; exon_number "1"; exon_id "6440";
chr4	IsoQuant	exon	148242994	148243280	.	-	.	gene_id "ENSMUSG00000055401.15"; transcript_id "transcript12891.chr4.nnic"; exon_number "2"; exon_id "ENSMUSE00001220818.2";
chr4	IsoQuant	exon	148241066	148241163	.	-	.	gene_id "ENSMUSG00000055401.15"; transcript_id "transcript12891.chr4.nnic"; exon_number "3"; exon_id "ENSMUSE00000667224.2";
chr4	IsoQuant	exon	148240603	148240738	.	-	.	gene_id "ENSMUSG00000055401.15"; transcript_id "transcript12891.chr4.nnic"; exon_number "4"; exon_id "ENSMUSE00001302034.2";
chr4	IsoQuant	exon	148233836	148234123	.	-	.	gene_id "ENSMUSG00000055401.15"; transcript_id "transcript12891.chr4.nnic"; exon_number "5"; exon_id "ENSMUSE00000184381.2";
chr4	IsoQuant	exon	148231752	148231878	.	-	.	gene_id "ENSMUSG00000055401.15"; transcript_id "transcript12891.chr4.nnic"; exon_number "6"; exon_id "ENSMUSE00000184372.2";
chr4	IsoQuant	exon	148231297	148231392	.	-	.	gene_id "ENSMUSG00000055401.15"; transcript_id "transcript12891.chr4.nnic"; exon_number "7"; exon_id "ENSMUSE00000184375.2";
chr4	IsoQuant	exon	148230778	148230913	.	-	.	gene_id "ENSMUSG00000055401.15"; transcript_id "transcript12891.chr4.nnic"; exon_number "8"; exon_id "ENSMUSE00000184362.2";
chr4	IsoQuant	exon	148230244	148230642	.	-	.	gene_id "ENSMUSG00000055401.15"; transcript_id "transcript12891.chr4.nnic"; exon_number "9"; exon_id "ENSMUSE00000840226.2";
chr4	HAVANA	transcript	148230173	148236365	.	-	.	gene_id "ENSMUSG00000055401.15"; transcript_id "ENSMUST00000105706.8"; exons "6"; gene_type "protein_coding"; gene_name "Fbxo6"; transcript_type "protein_coding"; transcript_name "Fbxo6-203"; protein_id "ENSMUSP00000101331.2"; transcript_support_level "1"; mgi_id "MGI:1354743"; tag "alternative_5_UTR"; ccdsid "CCDS18933.1"; havana_gene "OTTMUSG00000010945.1"; havana_transcript "OTTMUST00000070120.1";
chr4	HAVANA	exon	148235545	148236365	.	-	.	gene_id "ENSMUSG00000055401.15"; transcript_id "ENSMUST00000105706.8"; exon_number "1"; exon_id "ENSMUSE00000667225.2"; gene_type "protein_coding"; gene_name "Fbxo6"; transcript_type "protein_coding"; transcript_name "Fbxo6-203"; protein_id "ENSMUSP00000101331.2"; transcript_support_level "1"; mgi_id "MGI:1354743"; tag "alternative_5_UTR"; ccdsid "CCDS18933.1"; havana_gene "OTTMUSG00000010945.1"; havana_transcript "OTTMUST00000070120.1";
chr4	HAVANA	UTR	148235545	148236365	.	-	.	gene_id "ENSMUSG00000055401.15"; transcript_id "ENSMUST00000105706.8"; exon_number "2"; exon_id "ENSMUSE00000667225.2"; gene_type "protein_coding"; gene_name "Fbxo6"; transcript_type "protein_coding"; transcript_name "Fbxo6-203"; protein_id "ENSMUSP00000101331.2"; transcript_support_level "1"; mgi_id "MGI:1354743"; tag "alternative_5_UTR"; ccdsid "CCDS18933.1"; havana_gene "OTTMUSG00000010945.1"; havana_transcript "OTTMUST00000070120.1";
chr4	HAVANA	UTR	148234095	148234123	.	-	.	gene_id "ENSMUSG00000055401.15"; transcript_id "ENSMUST00000105706.8"; exon_number "3"; exon_id "6441";
chr4	HAVANA	start_codon	148234092	148234094	.	-	.	gene_id "ENSMUSG00000055401.15"; transcript_id "ENSMUST00000105706.8"; exon_number "4"; exon_id "6442";
chr4	HAVANA	exon	148233836	148234123	.	-	.	gene_id "ENSMUSG00000055401.15"; transcript_id "ENSMUST00000105706.8"; exon_number "5"; exon_id "ENSMUSE00000184381.2"; gene_type "protein_coding"; gene_name "Fbxo6"; transcript_type "protein_coding"; transcript_name "Fbxo6-203"; protein_id "ENSMUSP00000101331.2"; transcript_support_level "1"; mgi_id "MGI:1354743"; tag "alternative_5_UTR"; ccdsid "CCDS18933.1"; havana_gene "OTTMUSG00000010945.1"; havana_transcript "OTTMUST00000070120.1";
chr4	HAVANA	CDS	148233836	148234094	.	-	.	gene_id "ENSMUSG00000055401.15"; transcript_id "ENSMUST00000105706.8"; exon_number "6"; exon_id "6443";
chr4	HAVANA	exon	148231752	148231878	.	-	.	gene_id "ENSMUSG00000055401.15"; transcript_id "ENSMUST00000105706.8"; exon_number "7"; exon_id "ENSMUSE00000184372.2"; gene_type "protein_coding"; gene_name "Fbxo6"; transcript_type "protein_coding"; transcript_name "Fbxo6-203"; protein_id "ENSMUSP00000101331.2"; transcript_support_level "1"; mgi_id "MGI:1354743"; tag "alternative_5_UTR"; ccdsid "CCDS18933.1"; havana_gene "OTTMUSG00000010945.1"; havana_transcript "OTTMUST00000070120.1";
chr4	HAVANA	CDS	148231752	148231878	.	-	.	gene_id "ENSMUSG00000055401.15"; transcript_id "ENSMUST00000105706.8"; exon_number "8"; exon_id "ENSMUSE00000184372.2"; gene_type "protein_coding"; gene_name "Fbxo6"; transcript_type "protein_coding"; transcript_name "Fbxo6-203"; protein_id "ENSMUSP00000101331.2"; transcript_support_level "1"; mgi_id "MGI:1354743"; tag "alternative_5_UTR"; ccdsid "CCDS18933.1"; havana_gene "OTTMUSG00000010945.1"; havana_transcript "OTTMUST00000070120.1";
chr4	HAVANA	exon	148231297	148231392	.	-	.	gene_id "ENSMUSG00000055401.15"; transcript_id "ENSMUST00000105706.8"; exon_number "9"; exon_id "ENSMUSE00000184375.2"; gene_type "protein_coding"; gene_name "Fbxo6"; transcript_type "protein_coding"; transcript_name "Fbxo6-203"; protein_id "ENSMUSP00000101331.2"; transcript_support_level "1"; mgi_id "MGI:1354743"; tag "alternative_5_UTR"; ccdsid "CCDS18933.1"; havana_gene "OTTMUSG00000010945.1"; havana_transcript "OTTMUST00000070120.1";
chr4	HAVANA	CDS	148231297	148231392	.	-	.	gene_id "ENSMUSG00000055401.15"; transcript_id "ENSMUST00000105706.8"; exon_number "10"; exon_id "ENSMUSE00000184375.2"; gene_type "protein_coding"; gene_name "Fbxo6"; transcript_type "protein_coding"; transcript_name "Fbxo6-203"; protein_id "ENSMUSP00000101331.2"; transcript_support_level "1"; mgi_id "MGI:1354743"; tag "alternative_5_UTR"; ccdsid "CCDS18933.1"; havana_gene "OTTMUSG00000010945.1"; havana_transcript "OTTMUST00000070120.1";
chr4	HAVANA	exon	148230778	148230913	.	-	.	gene_id "ENSMUSG00000055401.15"; transcript_id "ENSMUST00000105706.8"; exon_number "11"; exon_id "ENSMUSE00000184362.2"; gene_type "protein_coding"; gene_name "Fbxo6"; transcript_type "protein_coding"; transcript_name "Fbxo6-203"; protein_id "ENSMUSP00000101331.2"; transcript_support_level "1"; mgi_id "MGI:1354743"; tag "alternative_5_UTR"; ccdsid "CCDS18933.1"; havana_gene "OTTMUSG00000010945.1"; havana_transcript "OTTMUST00000070120.1";
chr4	HAVANA	CDS	148230778	148230913	.	-	.	gene_id "ENSMUSG00000055401.15"; transcript_id "ENSMUST00000105706.8"; exon_number "12"; exon_id "ENSMUSE00000184362.2"; gene_type "protein_coding"; gene_name "Fbxo6"; transcript_type "protein_coding"; transcript_name "Fbxo6-203"; protein_id "ENSMUSP00000101331.2"; transcript_support_level "1"; mgi_id "MGI:1354743"; tag "alternative_5_UTR"; ccdsid "CCDS18933.1"; havana_gene "OTTMUSG00000010945.1"; havana_transcript "OTTMUST00000070120.1";
chr4	HAVANA	CDS	148230376	148230642	.	-	.	gene_id "ENSMUSG00000055401.15"; transcript_id "ENSMUST00000105706.8"; exon_number "13"; exon_id "6444";
chr4	HAVANA	stop_codon	148230373	148230375	.	-	.	gene_id "ENSMUSG00000055401.15"; transcript_id "ENSMUST00000105706.8"; exon_number "14"; exon_id "6445";
chr4	HAVANA	exon	148230173	148230642	.	-	.	gene_id "ENSMUSG00000055401.15"; transcript_id "ENSMUST00000105706.8"; exon_number "15"; exon_id "ENSMUSE00000630300.3"; gene_type "protein_coding"; gene_name "Fbxo6"; transcript_type "protein_coding"; transcript_name "Fbxo6-203"; protein_id "ENSMUSP00000101331.2"; transcript_support_level "1"; mgi_id "MGI:1354743"; tag "alternative_5_UTR"; ccdsid "CCDS18933.1"; havana_gene "OTTMUSG00000010945.1"; havana_transcript "OTTMUST00000070120.1";
chr4	HAVANA	UTR	148230173	148230375	.	-	.	gene_id "ENSMUSG00000055401.15"; transcript_id "ENSMUST00000105706.8"; exon_number "16"; exon_id "6446";
chr4	HAVANA	transcript	148230244	148236370	.	-	.	gene_id "ENSMUSG00000055401.15"; transcript_id "ENSMUST00000030858.14"; exons "6"; gene_type "protein_coding"; gene_name "Fbxo6"; transcript_type "protein_coding"; transcript_name "Fbxo6-201"; protein_id "ENSMUSP00000030858.8"; transcript_support_level "1"; mgi_id "MGI:1354743"; tag "basic"; ccdsid "CCDS18933.1"; havana_gene "OTTMUSG00000010945.1"; havana_transcript "OTTMUST00000025666.1";
chr4	HAVANA	exon	148236071	148236370	.	-	.	gene_id "ENSMUSG00000055401.15"; transcript_id "ENSMUST00000030858.14"; exon_number "1"; exon_id "ENSMUSE00000630305.4"; gene_type "protein_coding"; gene_name "Fbxo6"; transcript_type "protein_coding"; transcript_name "Fbxo6-201"; protein_id "ENSMUSP00000030858.8"; transcript_support_level "1"; mgi_id "MGI:1354743"; tag "basic"; ccdsid "CCDS18933.1"; havana_gene "OTTMUSG00000010945.1"; havana_transcript "OTTMUST00000025666.1";
chr4	HAVANA	UTR	148236071	148236370	.	-	.	gene_id "ENSMUSG00000055401.15"; transcript_id "ENSMUST00000030858.14"; exon_number "2"; exon_id "ENSMUSE00000630305.4"; gene_type "protein_coding"; gene_name "Fbxo6"; transcript_type "protein_coding"; transcript_name "Fbxo6-201"; protein_id "ENSMUSP00000030858.8"; transcript_support_level "1"; mgi_id "MGI:1354743"; tag "basic"; ccdsid "CCDS18933.1"; havana_gene "OTTMUSG00000010945.1"; havana_transcript "OTTMUST00000025666.1";
chr4	HAVANA	UTR	148234095	148234123	.	-	.	gene_id "ENSMUSG00000055401.15"; transcript_id "ENSMUST00000030858.14"; exon_number "3"; exon_id "chr4.6441";
chr4	HAVANA	start_codon	148234092	148234094	.	-	.	gene_id "ENSMUSG00000055401.15"; transcript_id "ENSMUST00000030858.14"; exon_number "4"; exon_id "chr4.6442";
chr4	HAVANA	exon	148233836	148234123	.	-	.	gene_id "ENSMUSG00000055401.15"; transcript_id "ENSMUST00000030858.14"; exon_number "5"; exon_id "ENSMUSE00000184381.2"; gene_type "protein_coding"; gene_name "Fbxo6"; transcript_type "protein_coding"; transcript_name "Fbxo6-201"; protein_id "ENSMUSP00000030858.8"; transcript_support_level "1"; mgi_id "MGI:1354743"; tag "basic"; ccdsid "CCDS18933.1"; havana_gene "OTTMUSG00000010945.1"; havana_transcript "OTTMUST00000025666.1";
chr4	HAVANA	CDS	148233836	148234094	.	-	.	gene_id "ENSMUSG00000055401.15"; transcript_id "ENSMUST00000030858.14"; exon_number "6"; exon_id "chr4.6443";
chr4	HAVANA	exon	148231752	148231878	.	-	.	gene_id "ENSMUSG00000055401.15"; transcript_id "ENSMUST00000030858.14"; exon_number "7"; exon_id "ENSMUSE00000184372.2"; gene_type "protein_coding"; gene_name "Fbxo6"; transcript_type "protein_coding"; transcript_name "Fbxo6-201"; protein_id "ENSMUSP00000030858.8"; transcript_support_level "1"; mgi_id "MGI:1354743"; tag "basic"; ccdsid "CCDS18933.1"; havana_gene "OTTMUSG00000010945.1"; havana_transcript "OTTMUST00000025666.1";
chr4	HAVANA	CDS	148231752	148231878	.	-	.	gene_id "ENSMUSG00000055401.15"; transcript_id "ENSMUST00000030858.14"; exon_number "8"; exon_id "ENSMUSE00000184372.2"; gene_type "protein_coding"; gene_name "Fbxo6"; transcript_type "protein_coding"; transcript_name "Fbxo6-201"; protein_id "ENSMUSP00000030858.8"; transcript_support_level "1"; mgi_id "MGI:1354743"; tag "basic"; ccdsid "CCDS18933.1"; havana_gene "OTTMUSG00000010945.1"; havana_transcript "OTTMUST00000025666.1";
chr4	HAVANA	exon	148231297	148231392	.	-	.	gene_id "ENSMUSG00000055401.15"; transcript_id "ENSMUST00000030858.14"; exon_number "9"; exon_id "ENSMUSE00000184375.2"; gene_type "protein_coding"; gene_name "Fbxo6"; transcript_type "protein_coding"; transcript_name "Fbxo6-201"; protein_id "ENSMUSP00000030858.8"; transcript_support_level "1"; mgi_id "MGI:1354743"; tag "basic"; ccdsid "CCDS18933.1"; havana_gene "OTTMUSG00000010945.1"; havana_transcript "OTTMUST00000025666.1";
chr4	HAVANA	CDS	148231297	148231392	.	-	.	gene_id "ENSMUSG00000055401.15"; transcript_id "ENSMUST00000030858.14"; exon_number "10"; exon_id "ENSMUSE00000184375.2"; gene_type "protein_coding"; gene_name "Fbxo6"; transcript_type "protein_coding"; transcript_name "Fbxo6-201"; protein_id "ENSMUSP00000030858.8"; transcript_support_level "1"; mgi_id "MGI:1354743"; tag "basic"; ccdsid "CCDS18933.1"; havana_gene "OTTMUSG00000010945.1"; havana_transcript "OTTMUST00000025666.1";
chr4	HAVANA	exon	148230778	148230913	.	-	.	gene_id "ENSMUSG00000055401.15"; transcript_id "ENSMUST00000030858.14"; exon_number "11"; exon_id "ENSMUSE00000184362.2"; gene_type "protein_coding"; gene_name "Fbxo6"; transcript_type "protein_coding"; transcript_name "Fbxo6-201"; protein_id "ENSMUSP00000030858.8"; transcript_support_level "1"; mgi_id "MGI:1354743"; tag "basic"; ccdsid "CCDS18933.1"; havana_gene "OTTMUSG00000010945.1"; havana_transcript "OTTMUST00000025666.1";
chr4	HAVANA	CDS	148230778	148230913	.	-	.	gene_id "ENSMUSG00000055401.15"; transcript_id "ENSMUST00000030858.14"; exon_number "12"; exon_id "ENSMUSE00000184362.2"; gene_type "protein_coding"; gene_name "Fbxo6"; transcript_type "protein_coding"; transcript_name "Fbxo6-201"; protein_id "ENSMUSP00000030858.8"; transcript_support_level "1"; mgi_id "MGI:1354743"; tag "basic"; ccdsid "CCDS18933.1"; havana_gene "OTTMUSG00000010945.1"; havana_transcript "OTTMUST00000025666.1";
chr4	HAVANA	CDS	148230376	148230642	.	-	.	gene_id "ENSMUSG00000055401.15"; transcript_id "ENSMUST00000030858.14"; exon_number "13"; exon_id "chr4.6444";
chr4	HAVANA	stop_codon	148230373	148230375	.	-	.	gene_id "ENSMUSG00000055401.15"; transcript_id "ENSMUST00000030858.14"; exon_number "14"; exon_id "chr4.6445";
chr4	HAVANA	exon	148230244	148230642	.	-	.	gene_id "ENSMUSG00000055401.15"; transcript_id "ENSMUST00000030858.14"; exon_number "15"; exon_id "ENSMUSE00000840226.2"; gene_type "protein_coding"; gene_name "Fbxo6"; transcript_type "protein_coding"; transcript_name "Fbxo6-201"; protein_id "ENSMUSP00000030858.8"; transcript_support_level "1"; mgi_id "MGI:1354743"; tag "basic"; ccdsid "CCDS18933.1"; havana_gene "OTTMUSG00000010945.1"; havana_transcript "OTTMUST00000025666.1";
chr4	HAVANA	UTR	148230244	148230375	.	-	.	gene_id "ENSMUSG00000055401.15"; transcript_id "ENSMUST00000030858.14"; exon_number "16"; exon_id "6447";
chr4	ENSEMBL	transcript	148230173	148236592	.	-	.	gene_id "ENSMUSG00000055401.15"; transcript_id "ENSMUST00000168503.8"; exons "6"; gene_type "protein_coding"; gene_name "Fbxo6"; transcript_type "protein_coding"; transcript_name "Fbxo6-208"; protein_id "ENSMUSP00000130188.2"; transcript_support_level "2"; mgi_id "MGI:1354743"; tag "basic"; ccdsid "CCDS18933.1"; havana_gene "OTTMUSG00000010945.1";
chr4	ENSEMBL	exon	148236470	148236592	.	-	.	gene_id "ENSMUSG00000055401.15"; transcript_id "ENSMUST00000168503.8"; exon_number "1"; exon_id "ENSMUSE00000892486.2"; gene_type "protein_coding"; gene_name "Fbxo6"; transcript_type "protein_coding"; transcript_name "Fbxo6-208"; protein_id "ENSMUSP00000130188.2"; transcript_support_level "2"; mgi_id "MGI:1354743"; tag "basic"; ccdsid "CCDS18933.1"; havana_gene "OTTMUSG00000010945.1";
chr4	ENSEMBL	UTR	148236470	148236592	.	-	.	gene_id "ENSMUSG00000055401.15"; transcript_id "ENSMUST00000168503.8"; exon_number "2"; exon_id "ENSMUSE00000892486.2"; gene_type "protein_coding"; gene_name "Fbxo6"; transcript_type "protein_coding"; transcript_name "Fbxo6-208"; protein_id "ENSMUSP00000130188.2"; transcript_support_level "2"; mgi_id "MGI:1354743"; tag "basic"; ccdsid "CCDS18933.1"; havana_gene "OTTMUSG00000010945.1";
chr4	ENSEMBL	UTR	148234095	148234123	.	-	.	gene_id "ENSMUSG00000055401.15"; transcript_id "ENSMUST00000168503.8"; exon_number "3"; exon_id "chr4.6441";
chr4	ENSEMBL	start_codon	148234092	148234094	.	-	.	gene_id "ENSMUSG00000055401.15"; transcript_id "ENSMUST00000168503.8"; exon_number "4"; exon_id "chr4.6442";
chr4	ENSEMBL	exon	148233836	148234123	.	-	.	gene_id "ENSMUSG00000055401.15"; transcript_id "ENSMUST00000168503.8"; exon_number "5"; exon_id "ENSMUSE00000184381.2"; gene_type "protein_coding"; gene_name "Fbxo6"; transcript_type "protein_coding"; transcript_name "Fbxo6-208"; protein_id "ENSMUSP00000130188.2"; transcript_support_level "2"; mgi_id "MGI:1354743"; tag "basic"; ccdsid "CCDS18933.1"; havana_gene "OTTMUSG00000010945.1";
chr4	ENSEMBL	CDS	148233836	148234094	.	-	.	gene_id "ENSMUSG00000055401.15"; transcript_id "ENSMUST00000168503.8"; exon_number "6"; exon_id "chr4.6443";
chr4	ENSEMBL	exon	148231752	148231878	.	-	.	gene_id "ENSMUSG00000055401.15"; transcript_id "ENSMUST00000168503.8"; exon_number "7"; exon_id "ENSMUSE00000184372.2"; gene_type "protein_coding"; gene_name "Fbxo6"; transcript_type "protein_coding"; transcript_name "Fbxo6-208"; protein_id "ENSMUSP00000130188.2"; transcript_support_level "2"; mgi_id "MGI:1354743"; tag "basic"; ccdsid "CCDS18933.1"; havana_gene "OTTMUSG00000010945.1";
chr4	ENSEMBL	CDS	148231752	148231878	.	-	.	gene_id "ENSMUSG00000055401.15"; transcript_id "ENSMUST00000168503.8"; exon_number "8"; exon_id "ENSMUSE00000184372.2"; gene_type "protein_coding"; gene_name "Fbxo6"; transcript_type "protein_coding"; transcript_name "Fbxo6-208"; protein_id "ENSMUSP00000130188.2"; transcript_support_level "2"; mgi_id "MGI:1354743"; tag "basic"; ccdsid "CCDS18933.1"; havana_gene "OTTMUSG00000010945.1";
chr4	ENSEMBL	exon	148231297	148231392	.	-	.	gene_id "ENSMUSG00000055401.15"; transcript_id "ENSMUST00000168503.8"; exon_number "9"; exon_id "ENSMUSE00000184375.2"; gene_type "protein_coding"; gene_name "Fbxo6"; transcript_type "protein_coding"; transcript_name "Fbxo6-208"; protein_id "ENSMUSP00000130188.2"; transcript_support_level "2"; mgi_id "MGI:1354743"; tag "basic"; ccdsid "CCDS18933.1"; havana_gene "OTTMUSG00000010945.1";
chr4	ENSEMBL	CDS	148231297	148231392	.	-	.	gene_id "ENSMUSG00000055401.15"; transcript_id "ENSMUST00000168503.8"; exon_number "10"; exon_id "ENSMUSE00000184375.2"; gene_type "protein_coding"; gene_name "Fbxo6"; transcript_type "protein_coding"; transcript_name "Fbxo6-208"; protein_id "ENSMUSP00000130188.2"; transcript_support_level "2"; mgi_id "MGI:1354743"; tag "basic"; ccdsid "CCDS18933.1"; havana_gene "OTTMUSG00000010945.1";
chr4	ENSEMBL	exon	148230778	148230913	.	-	.	gene_id "ENSMUSG00000055401.15"; transcript_id "ENSMUST00000168503.8"; exon_number "11"; exon_id "ENSMUSE00000184362.2"; gene_type "protein_coding"; gene_name "Fbxo6"; transcript_type "protein_coding"; transcript_name "Fbxo6-208"; protein_id "ENSMUSP00000130188.2"; transcript_support_level "2"; mgi_id "MGI:1354743"; tag "basic"; ccdsid "CCDS18933.1"; havana_gene "OTTMUSG00000010945.1";
chr4	ENSEMBL	CDS	148230778	148230913	.	-	.	gene_id "ENSMUSG00000055401.15"; transcript_id "ENSMUST00000168503.8"; exon_number "12"; exon_id "ENSMUSE00000184362.2"; gene_type "protein_coding"; gene_name "Fbxo6"; transcript_type "protein_coding"; transcript_name "Fbxo6-208"; protein_id "ENSMUSP00000130188.2"; transcript_support_level "2"; mgi_id "MGI:1354743"; tag "basic"; ccdsid "CCDS18933.1"; havana_gene "OTTMUSG00000010945.1";
chr4	ENSEMBL	CDS	148230376	148230642	.	-	.	gene_id "ENSMUSG00000055401.15"; transcript_id "ENSMUST00000168503.8"; exon_number "13"; exon_id "chr4.6444";
chr4	ENSEMBL	stop_codon	148230373	148230375	.	-	.	gene_id "ENSMUSG00000055401.15"; transcript_id "ENSMUST00000168503.8"; exon_number "14"; exon_id "chr4.6445";
chr4	ENSEMBL	exon	148230173	148230642	.	-	.	gene_id "ENSMUSG00000055401.15"; transcript_id "ENSMUST00000168503.8"; exon_number "15"; exon_id "ENSMUSE00000630300.3"; gene_type "protein_coding"; gene_name "Fbxo6"; transcript_type "protein_coding"; transcript_name "Fbxo6-208"; protein_id "ENSMUSP00000130188.2"; transcript_support_level "2"; mgi_id "MGI:1354743"; tag "basic"; ccdsid "CCDS18933.1"; havana_gene "OTTMUSG00000010945.1";
chr4	ENSEMBL	UTR	148230173	148230375	.	-	.	gene_id "ENSMUSG00000055401.15"; transcript_id "ENSMUST00000168503.8"; exon_number "16"; exon_id "chr4.6446";
chr4	HAVANA	gene	148237257	148244939	.	-	.	gene_id "ENSMUSG00000029001.16"; transcripts "6"; gene_type "protein_coding"; gene_name "Fbxo44"; mgi_id "MGI:1354744"; havana_gene "OTTMUSG00000010932.1";
chr4	IsoQuant	transcript	148237260	148244368	.	-	.	gene_id "ENSMUSG00000029001.16"; transcript_id "transcript12909.chr4.nic"; exons "7";
chr4	IsoQuant	exon	148244200	148244368	.	-	.	gene_id "ENSMUSG00000029001.16"; transcript_id "transcript12909.chr4.nic"; exon_number "1"; exon_id "6448";
chr4	IsoQuant	exon	148242994	148243280	.	-	.	gene_id "ENSMUSG00000029001.16"; transcript_id "transcript12909.chr4.nic"; exon_number "2"; exon_id "ENSMUSE00001220818.2";
chr4	IsoQuant	exon	148241037	148241163	.	-	.	gene_id "ENSMUSG00000029001.16"; transcript_id "transcript12909.chr4.nic"; exon_number "3"; exon_id "ENSMUSE00000342201.2";
chr4	IsoQuant	exon	148240852	148240947	.	-	.	gene_id "ENSMUSG00000029001.16"; transcript_id "transcript12909.chr4.nic"; exon_number "4"; exon_id "ENSMUSE00001250101.2";
chr4	IsoQuant	exon	148240603	148240738	.	-	.	gene_id "ENSMUSG00000029001.16"; transcript_id "transcript12909.chr4.nic"; exon_number "5"; exon_id "ENSMUSE00001302034.2";
chr4	IsoQuant	exon	148238615	148238698	.	-	.	gene_id "ENSMUSG00000029001.16"; transcript_id "transcript12909.chr4.nic"; exon_number "6"; exon_id "ENSMUSE00000762183.2";
chr4	IsoQuant	exon	148237260	148238101	.	-	.	gene_id "ENSMUSG00000029001.16"; transcript_id "transcript12909.chr4.nic"; exon_number "7"; exon_id "ENSMUSE00001277358.2";
chr4	HAVANA	transcript	148237260	148244551	.	-	.	gene_id "ENSMUSG00000029001.16"; transcript_id "ENSMUST00000129253.8"; exons "7"; gene_type "protein_coding"; gene_name "Fbxo44"; transcript_type "nonsense_mediated_decay"; transcript_name "Fbxo44-204"; protein_id "ENSMUSP00000117013.2"; transcript_support_level "1"; mgi_id "MGI:1354744"; havana_gene "OTTMUSG00000010932.1"; havana_transcript "OTTMUST00000025640.1";
chr4	HAVANA	exon	148244491	148244551	.	-	.	gene_id "ENSMUSG00000029001.16"; transcript_id "ENSMUST00000129253.8"; exon_number "1"; exon_id "ENSMUSE00000756161.2"; gene_type "protein_coding"; gene_name "Fbxo44"; transcript_type "nonsense_mediated_decay"; transcript_name "Fbxo44-204"; protein_id "ENSMUSP00000117013.2"; transcript_support_level "1"; mgi_id "MGI:1354744"; havana_gene "OTTMUSG00000010932.1"; havana_transcript "OTTMUST00000025640.1";
chr4	HAVANA	UTR	148244491	148244551	.	-	.	gene_id "ENSMUSG00000029001.16"; transcript_id "ENSMUST00000129253.8"; exon_number "2"; exon_id "ENSMUSE00000756161.2"; gene_type "protein_coding"; gene_name "Fbxo44"; transcript_type "nonsense_mediated_decay"; transcript_name "Fbxo44-204"; protein_id "ENSMUSP00000117013.2"; transcript_support_level "1"; mgi_id "MGI:1354744"; havana_gene "OTTMUSG00000010932.1"; havana_transcript "OTTMUST00000025640.1";
chr4	HAVANA	UTR	148243259	148243280	.	-	.	gene_id "ENSMUSG00000029001.16"; transcript_id "ENSMUST00000129253.8"; exon_number "3"; exon_id "6449";
chr4	HAVANA	start_codon	148243256	148243258	.	-	.	gene_id "ENSMUSG00000029001.16"; transcript_id "ENSMUST00000129253.8"; exon_number "4"; exon_id "6450";
chr4	HAVANA	exon	148242994	148243280	.	-	.	gene_id "ENSMUSG00000029001.16"; transcript_id "ENSMUST00000129253.8"; exon_number "5"; exon_id "ENSMUSE00001220818.2"; gene_type "protein_coding"; gene_name "Fbxo44"; transcript_type "nonsense_mediated_decay"; transcript_name "Fbxo44-204"; protein_id "ENSMUSP00000117013.2"; transcript_support_level "1"; mgi_id "MGI:1354744"; havana_gene "OTTMUSG00000010932.1"; havana_transcript "OTTMUST00000025640.1";
chr4	HAVANA	CDS	148242994	148243258	.	-	.	gene_id "ENSMUSG00000029001.16"; transcript_id "ENSMUST00000129253.8"; exon_number "6"; exon_id "6451";
chr4	HAVANA	exon	148241037	148241163	.	-	.	gene_id "ENSMUSG00000029001.16"; transcript_id "ENSMUST00000129253.8"; exon_number "7"; exon_id "ENSMUSE00000342201.2"; gene_type "protein_coding"; gene_name "Fbxo44"; transcript_type "nonsense_mediated_decay"; transcript_name "Fbxo44-204"; protein_id "ENSMUSP00000117013.2"; transcript_support_level "1"; mgi_id "MGI:1354744"; havana_gene "OTTMUSG00000010932.1"; havana_transcript "OTTMUST00000025640.1";
chr4	HAVANA	CDS	148241037	148241163	.	-	.	gene_id "ENSMUSG00000029001.16"; transcript_id "ENSMUST00000129253.8"; exon_number "8"; exon_id "ENSMUSE00000342201.2"; gene_type "protein_coding"; gene_name "Fbxo44"; transcript_type "nonsense_mediated_decay"; transcript_name "Fbxo44-204"; protein_id "ENSMUSP00000117013.2"; transcript_support_level "1"; mgi_id "MGI:1354744"; havana_gene "OTTMUSG00000010932.1"; havana_transcript "OTTMUST00000025640.1";
chr4	HAVANA	exon	148240852	148240947	.	-	.	gene_id "ENSMUSG00000029001.16"; transcript_id "ENSMUST00000129253.8"; exon_number "9"; exon_id "ENSMUSE00001250101.2"; gene_type "protein_coding"; gene_name "Fbxo44"; transcript_type "nonsense_mediated_decay"; transcript_name "Fbxo44-204"; protein_id "ENSMUSP00000117013.2"; transcript_support_level "1"; mgi_id "MGI:1354744"; havana_gene "OTTMUSG00000010932.1"; havana_transcript "OTTMUST00000025640.1";
chr4	HAVANA	CDS	148240852	148240947	.	-	.	gene_id "ENSMUSG00000029001.16"; transcript_id "ENSMUST00000129253.8"; exon_number "10"; exon_id "ENSMUSE00001250101.2"; gene_type "protein_coding"; gene_name "Fbxo44"; transcript_type "nonsense_mediated_decay"; transcript_name "Fbxo44-204"; protein_id "ENSMUSP00000117013.2"; transcript_support_level "1"; mgi_id "MGI:1354744"; havana_gene "OTTMUSG00000010932.1"; havana_transcript "OTTMUST00000025640.1";
chr4	HAVANA	exon	148240603	148240738	.	-	.	gene_id "ENSMUSG00000029001.16"; transcript_id "ENSMUST00000129253.8"; exon_number "11"; exon_id "ENSMUSE00001302034.2"; gene_type "protein_coding"; gene_name "Fbxo44"; transcript_type "nonsense_mediated_decay"; transcript_name "Fbxo44-204"; protein_id "ENSMUSP00000117013.2"; transcript_support_level "1"; mgi_id "MGI:1354744"; havana_gene "OTTMUSG00000010932.1"; havana_transcript "OTTMUST00000025640.1";
chr4	HAVANA	CDS	148240603	148240738	.	-	.	gene_id "ENSMUSG00000029001.16"; transcript_id "ENSMUST00000129253.8"; exon_number "12"; exon_id "ENSMUSE00001302034.2"; gene_type "protein_coding"; gene_name "Fbxo44"; transcript_type "nonsense_mediated_decay"; transcript_name "Fbxo44-204"; protein_id "ENSMUSP00000117013.2"; transcript_support_level "1"; mgi_id "MGI:1354744"; havana_gene "OTTMUSG00000010932.1"; havana_transcript "OTTMUST00000025640.1";
chr4	HAVANA	CDS	148238669	148238698	.	-	.	gene_id "ENSMUSG00000029001.16"; transcript_id "ENSMUST00000129253.8"; exon_number "13"; exon_id "6452";
chr4	HAVANA	stop_codon	148238666	148238668	.	-	.	gene_id "ENSMUSG00000029001.16"; transcript_id "ENSMUST00000129253.8"; exon_number "14"; exon_id "6453";
chr4	HAVANA	exon	148238615	148238698	.	-	.	gene_id "ENSMUSG00000029001.16"; transcript_id "ENSMUST00000129253.8"; exon_number "15"; exon_id "ENSMUSE00000762183.2"; gene_type "protein_coding"; gene_name "Fbxo44"; transcript_type "nonsense_mediated_decay"; transcript_name "Fbxo44-204"; protein_id "ENSMUSP00000117013.2"; transcript_support_level "1"; mgi_id "MGI:1354744"; havana_gene "OTTMUSG00000010932.1"; havana_transcript "OTTMUST00000025640.1";
chr4	HAVANA	UTR	148238615	148238668	.	-	.	gene_id "ENSMUSG00000029001.16"; transcript_id "ENSMUST00000129253.8"; exon_number "16"; exon_id "6454";
chr4	HAVANA	exon	148237260	148238101	.	-	.	gene_id "ENSMUSG00000029001.16"; transcript_id "ENSMUST00000129253.8"; exon_number "17"; exon_id "ENSMUSE00001277358.2"; gene_type "protein_coding"; gene_name "Fbxo44"; transcript_type "nonsense_mediated_decay"; transcript_name "Fbxo44-204"; protein_id "ENSMUSP00000117013.2"; transcript_support_level "1"; mgi_id "MGI:1354744"; havana_gene "OTTMUSG00000010932.1"; havana_transcript "OTTMUST00000025640.1";
chr4	HAVANA	UTR	148237260	148238101	.	-	.	gene_id "ENSMUSG00000029001.16"; transcript_id "ENSMUST00000129253.8"; exon_number "18"; exon_id "ENSMUSE00001277358.2"; gene_type "protein_coding"; gene_name "Fbxo44"; transcript_type "nonsense_mediated_decay"; transcript_name "Fbxo44-204"; protein_id "ENSMUSP00000117013.2"; transcript_support_level "1"; mgi_id "MGI:1354744"; havana_gene "OTTMUSG00000010932.1"; havana_transcript "OTTMUST00000025640.1";
chr4	ENSEMBL	transcript	148237257	148244052	.	-	.	gene_id "ENSMUSG00000029001.16"; transcript_id "ENSMUST00000167160.8"; exons "6"; gene_type "protein_coding"; gene_name "Fbxo44"; transcript_type "protein_coding"; transcript_name "Fbxo44-208"; protein_id "ENSMUSP00000126551.2"; transcript_support_level "5"; mgi_id "MGI:1354744"; tag "basic"; ccdsid "CCDS18934.1"; havana_gene "OTTMUSG00000010932.1";
chr4	ENSEMBL	exon	148243972	148244052	.	-	.	gene_id "ENSMUSG00000029001.16"; transcript_id "ENSMUST00000167160.8"; exon_number "1"; exon_id "ENSMUSE00000915976.2"; gene_type "protein_coding"; gene_name "Fbxo44"; transcript_type "protein_coding"; transcript_name "Fbxo44-208"; protein_id "ENSMUSP00000126551.2"; transcript_support_level "5"; mgi_id "MGI:1354744"; tag "basic"; ccdsid "CCDS18934.1"; havana_gene "OTTMUSG00000010932.1";
chr4	ENSEMBL	UTR	148243972	148244052	.	-	.	gene_id "ENSMUSG00000029001.16"; transcript_id "ENSMUST00000167160.8"; exon_number "2"; exon_id "ENSMUSE00000915976.2"; gene_type "protein_coding"; gene_name "Fbxo44"; transcript_type "protein_coding"; transcript_name "Fbxo44-208"; protein_id "ENSMUSP00000126551.2"; transcript_support_level "5"; mgi_id "MGI:1354744"; tag "basic"; ccdsid "CCDS18934.1"; havana_gene "OTTMUSG00000010932.1";
chr4	ENSEMBL	UTR	148243259	148243280	.	-	.	gene_id "ENSMUSG00000029001.16"; transcript_id "ENSMUST00000167160.8"; exon_number "3"; exon_id "chr4.6449";
chr4	ENSEMBL	start_codon	148243256	148243258	.	-	.	gene_id "ENSMUSG00000029001.16"; transcript_id "ENSMUST00000167160.8"; exon_number "4"; exon_id "chr4.6450";
chr4	ENSEMBL	exon	148242994	148243280	.	-	.	gene_id "ENSMUSG00000029001.16"; transcript_id "ENSMUST00000167160.8"; exon_number "5"; exon_id "ENSMUSE00001220818.2"; gene_type "protein_coding"; gene_name "Fbxo44"; transcript_type "protein_coding"; transcript_name "Fbxo44-208"; protein_id "ENSMUSP00000126551.2"; transcript_support_level "5"; mgi_id "MGI:1354744"; tag "basic"; ccdsid "CCDS18934.1"; havana_gene "OTTMUSG00000010932.1";
chr4	ENSEMBL	CDS	148242994	148243258	.	-	.	gene_id "ENSMUSG00000029001.16"; transcript_id "ENSMUST00000167160.8"; exon_number "6"; exon_id "chr4.6451";
chr4	ENSEMBL	exon	148241037	148241163	.	-	.	gene_id "ENSMUSG00000029001.16"; transcript_id "ENSMUST00000167160.8"; exon_number "7"; exon_id "ENSMUSE00000342201.2"; gene_type "protein_coding"; gene_name "Fbxo44"; transcript_type "protein_coding"; transcript_name "Fbxo44-208"; protein_id "ENSMUSP00000126551.2"; transcript_support_level "5"; mgi_id "MGI:1354744"; tag "basic"; ccdsid "CCDS18934.1"; havana_gene "OTTMUSG00000010932.1";
chr4	ENSEMBL	CDS	148241037	148241163	.	-	.	gene_id "ENSMUSG00000029001.16"; transcript_id "ENSMUST00000167160.8"; exon_number "8"; exon_id "ENSMUSE00000342201.2"; gene_type "protein_coding"; gene_name "Fbxo44"; transcript_type "protein_coding"; transcript_name "Fbxo44-208"; protein_id "ENSMUSP00000126551.2"; transcript_support_level "5"; mgi_id "MGI:1354744"; tag "basic"; ccdsid "CCDS18934.1"; havana_gene "OTTMUSG00000010932.1";
chr4	ENSEMBL	exon	148240852	148240947	.	-	.	gene_id "ENSMUSG00000029001.16"; transcript_id "ENSMUST00000167160.8"; exon_number "9"; exon_id "ENSMUSE00001250101.2"; gene_type "protein_coding"; gene_name "Fbxo44"; transcript_type "protein_coding"; transcript_name "Fbxo44-208"; protein_id "ENSMUSP00000126551.2"; transcript_support_level "5"; mgi_id "MGI:1354744"; tag "basic"; ccdsid "CCDS18934.1"; havana_gene "OTTMUSG00000010932.1";
chr4	ENSEMBL	CDS	148240852	148240947	.	-	.	gene_id "ENSMUSG00000029001.16"; transcript_id "ENSMUST00000167160.8"; exon_number "10"; exon_id "ENSMUSE00001250101.2"; gene_type "protein_coding"; gene_name "Fbxo44"; transcript_type "protein_coding"; transcript_name "Fbxo44-208"; protein_id "ENSMUSP00000126551.2"; transcript_support_level "5"; mgi_id "MGI:1354744"; tag "basic"; ccdsid "CCDS18934.1"; havana_gene "OTTMUSG00000010932.1";
chr4	ENSEMBL	exon	148240603	148240738	.	-	.	gene_id "ENSMUSG00000029001.16"; transcript_id "ENSMUST00000167160.8"; exon_number "11"; exon_id "ENSMUSE00001302034.2"; gene_type "protein_coding"; gene_name "Fbxo44"; transcript_type "protein_coding"; transcript_name "Fbxo44-208"; protein_id "ENSMUSP00000126551.2"; transcript_support_level "5"; mgi_id "MGI:1354744"; tag "basic"; ccdsid "CCDS18934.1"; havana_gene "OTTMUSG00000010932.1";
chr4	ENSEMBL	CDS	148240603	148240738	.	-	.	gene_id "ENSMUSG00000029001.16"; transcript_id "ENSMUST00000167160.8"; exon_number "12"; exon_id "ENSMUSE00001302034.2"; gene_type "protein_coding"; gene_name "Fbxo44"; transcript_type "protein_coding"; transcript_name "Fbxo44-208"; protein_id "ENSMUSP00000126551.2"; transcript_support_level "5"; mgi_id "MGI:1354744"; tag "basic"; ccdsid "CCDS18934.1"; havana_gene "OTTMUSG00000010932.1";
chr4	ENSEMBL	CDS	148237961	148238101	.	-	.	gene_id "ENSMUSG00000029001.16"; transcript_id "ENSMUST00000167160.8"; exon_number "13"; exon_id "6455";
chr4	ENSEMBL	stop_codon	148237958	148237960	.	-	.	gene_id "ENSMUSG00000029001.16"; transcript_id "ENSMUST00000167160.8"; exon_number "14"; exon_id "6456";
chr4	ENSEMBL	exon	148237257	148238101	.	-	.	gene_id "ENSMUSG00000029001.16"; transcript_id "ENSMUST00000167160.8"; exon_number "15"; exon_id "ENSMUSE00000884074.2"; gene_type "protein_coding"; gene_name "Fbxo44"; transcript_type "protein_coding"; transcript_name "Fbxo44-208"; protein_id "ENSMUSP00000126551.2"; transcript_support_level "5"; mgi_id "MGI:1354744"; tag "basic"; ccdsid "CCDS18934.1"; havana_gene "OTTMUSG00000010932.1";
chr4	ENSEMBL	UTR	148237257	148237960	.	-	.	gene_id "ENSMUSG00000029001.16"; transcript_id "ENSMUST00000167160.8"; exon_number "16"; exon_id "6457";
chr4	IsoQuant	transcript	148237257	148244532	.	-	.	gene_id "ENSMUSG00000029001.16"; transcript_id "transcript12924.chr4.nic"; exons "6";
chr4	IsoQuant	exon	148244491	148244532	.	-	.	gene_id "ENSMUSG00000029001.16"; transcript_id "transcript12924.chr4.nic"; exon_number "1"; exon_id "6458";
chr4	IsoQuant	exon	148242994	148243280	.	-	.	gene_id "ENSMUSG00000029001.16"; transcript_id "transcript12924.chr4.nic"; exon_number "2"; exon_id "ENSMUSE00001220818.2";
chr4	IsoQuant	exon	148241037	148241163	.	-	.	gene_id "ENSMUSG00000029001.16"; transcript_id "transcript12924.chr4.nic"; exon_number "3"; exon_id "ENSMUSE00000342201.2";
chr4	IsoQuant	exon	148240852	148240947	.	-	.	gene_id "ENSMUSG00000029001.16"; transcript_id "transcript12924.chr4.nic"; exon_number "4"; exon_id "ENSMUSE00001250101.2";
chr4	IsoQuant	exon	148240603	148240738	.	-	.	gene_id "ENSMUSG00000029001.16"; transcript_id "transcript12924.chr4.nic"; exon_number "5"; exon_id "ENSMUSE00001302034.2";
chr4	IsoQuant	exon	148237257	148238101	.	-	.	gene_id "ENSMUSG00000029001.16"; transcript_id "transcript12924.chr4.nic"; exon_number "6"; exon_id "ENSMUSE00000884074.2";
chr4	IsoQuant	transcript	148237257	148244050	.	-	.	gene_id "ENSMUSG00000029001.16"; transcript_id "transcript12934.chr4.nic"; exons "5";
chr4	IsoQuant	exon	148243972	148244050	.	-	.	gene_id "ENSMUSG00000029001.16"; transcript_id "transcript12934.chr4.nic"; exon_number "1"; exon_id "6459";
chr4	IsoQuant	exon	148242994	148243280	.	-	.	gene_id "ENSMUSG00000029001.16"; transcript_id "transcript12934.chr4.nic"; exon_number "2"; exon_id "ENSMUSE00001220818.2";
chr4	IsoQuant	exon	148241066	148241163	.	-	.	gene_id "ENSMUSG00000029001.16"; transcript_id "transcript12934.chr4.nic"; exon_number "3"; exon_id "ENSMUSE00000667224.2";
chr4	IsoQuant	exon	148240603	148240738	.	-	.	gene_id "ENSMUSG00000029001.16"; transcript_id "transcript12934.chr4.nic"; exon_number "4"; exon_id "ENSMUSE00001302034.2";
chr4	IsoQuant	exon	148237257	148238101	.	-	.	gene_id "ENSMUSG00000029001.16"; transcript_id "transcript12934.chr4.nic"; exon_number "5"; exon_id "ENSMUSE00000884074.2";
chr4	HAVANA	transcript	148237260	148244540	.	-	.	gene_id "ENSMUSG00000029001.16"; transcript_id "ENSMUST00000057907.10"; exons "6"; gene_type "protein_coding"; gene_name "Fbxo44"; transcript_type "protein_coding"; transcript_name "Fbxo44-201"; protein_id "ENSMUSP00000054022.3"; transcript_support_level "1"; mgi_id "MGI:1354744"; tag "basic"; ccdsid "CCDS18934.1"; havana_gene "OTTMUSG00000010932.1"; havana_transcript "OTTMUST00000025639.1";
chr4	HAVANA	exon	148244200	148244540	.	-	.	gene_id "ENSMUSG00000029001.16"; transcript_id "ENSMUST00000057907.10"; exon_number "1"; exon_id "ENSMUSE00000761818.2"; gene_type "protein_coding"; gene_name "Fbxo44"; transcript_type "protein_coding"; transcript_name "Fbxo44-201"; protein_id "ENSMUSP00000054022.3"; transcript_support_level "1"; mgi_id "MGI:1354744"; tag "basic"; ccdsid "CCDS18934.1"; havana_gene "OTTMUSG00000010932.1"; havana_transcript "OTTMUST00000025639.1";
chr4	HAVANA	UTR	148244200	148244540	.	-	.	gene_id "ENSMUSG00000029001.16"; transcript_id "ENSMUST00000057907.10"; exon_number "2"; exon_id "ENSMUSE00000761818.2"; gene_type "protein_coding"; gene_name "Fbxo44"; transcript_type "protein_coding"; transcript_name "Fbxo44-201"; protein_id "ENSMUSP00000054022.3"; transcript_support_level "1"; mgi_id "MGI:1354744"; tag "basic"; ccdsid "CCDS18934.1"; havana_gene "OTTMUSG00000010932.1"; havana_transcript "OTTMUST00000025639.1";
chr4	HAVANA	UTR	148243259	148243280	.	-	.	gene_id "ENSMUSG00000029001.16"; transcript_id "ENSMUST00000057907.10"; exon_number "3"; exon_id "chr4.6449";
chr4	HAVANA	start_codon	148243256	148243258	.	-	.	gene_id "ENSMUSG00000029001.16"; transcript_id "ENSMUST00000057907.10"; exon_number "4"; exon_id "chr4.6450";
chr4	HAVANA	exon	148242994	148243280	.	-	.	gene_id "ENSMUSG00000029001.16"; transcript_id "ENSMUST00000057907.10"; exon_number "5"; exon_id "ENSMUSE00001220818.2"; gene_type "protein_coding"; gene_name "Fbxo44"; transcript_type "protein_coding"; transcript_name "Fbxo44-201"; protein_id "ENSMUSP00000054022.3"; transcript_support_level "1"; mgi_id "MGI:1354744"; tag "basic"; ccdsid "CCDS18934.1"; havana_gene "OTTMUSG00000010932.1"; havana_transcript "OTTMUST00000025639.1";
chr4	HAVANA	CDS	148242994	148243258	.	-	.	gene_id "ENSMUSG00000029001.16"; transcript_id "ENSMUST00000057907.10"; exon_number "6"; exon_id "chr4.6451";
chr4	HAVANA	exon	148241037	148241163	.	-	.	gene_id "ENSMUSG00000029001.16"; transcript_id "ENSMUST00000057907.10"; exon_number "7"; exon_id "ENSMUSE00000342201.2"; gene_type "protein_coding"; gene_name "Fbxo44"; transcript_type "protein_coding"; transcript_name "Fbxo44-201"; protein_id "ENSMUSP00000054022.3"; transcript_support_level "1"; mgi_id "MGI:1354744"; tag "basic"; ccdsid "CCDS18934.1"; havana_gene "OTTMUSG00000010932.1"; havana_transcript "OTTMUST00000025639.1";
chr4	HAVANA	CDS	148241037	148241163	.	-	.	gene_id "ENSMUSG00000029001.16"; transcript_id "ENSMUST00000057907.10"; exon_number "8"; exon_id "ENSMUSE00000342201.2"; gene_type "protein_coding"; gene_name "Fbxo44"; transcript_type "protein_coding"; transcript_name "Fbxo44-201"; protein_id "ENSMUSP00000054022.3"; transcript_support_level "1"; mgi_id "MGI:1354744"; tag "basic"; ccdsid "CCDS18934.1"; havana_gene "OTTMUSG00000010932.1"; havana_transcript "OTTMUST00000025639.1";
chr4	HAVANA	exon	148240852	148240947	.	-	.	gene_id "ENSMUSG00000029001.16"; transcript_id "ENSMUST00000057907.10"; exon_number "9"; exon_id "ENSMUSE00001250101.2"; gene_type "protein_coding"; gene_name "Fbxo44"; transcript_type "protein_coding"; transcript_name "Fbxo44-201"; protein_id "ENSMUSP00000054022.3"; transcript_support_level "1"; mgi_id "MGI:1354744"; tag "basic"; ccdsid "CCDS18934.1"; havana_gene "OTTMUSG00000010932.1"; havana_transcript "OTTMUST00000025639.1";
chr4	HAVANA	CDS	148240852	148240947	.	-	.	gene_id "ENSMUSG00000029001.16"; transcript_id "ENSMUST00000057907.10"; exon_number "10"; exon_id "ENSMUSE00001250101.2"; gene_type "protein_coding"; gene_name "Fbxo44"; transcript_type "protein_coding"; transcript_name "Fbxo44-201"; protein_id "ENSMUSP00000054022.3"; transcript_support_level "1"; mgi_id "MGI:1354744"; tag "basic"; ccdsid "CCDS18934.1"; havana_gene "OTTMUSG00000010932.1"; havana_transcript "OTTMUST00000025639.1";
chr4	HAVANA	exon	148240603	148240738	.	-	.	gene_id "ENSMUSG00000029001.16"; transcript_id "ENSMUST00000057907.10"; exon_number "11"; exon_id "ENSMUSE00001302034.2"; gene_type "protein_coding"; gene_name "Fbxo44"; transcript_type "protein_coding"; transcript_name "Fbxo44-201"; protein_id "ENSMUSP00000054022.3"; transcript_support_level "1"; mgi_id "MGI:1354744"; tag "basic"; ccdsid "CCDS18934.1"; havana_gene "OTTMUSG00000010932.1"; havana_transcript "OTTMUST00000025639.1";
chr4	HAVANA	CDS	148240603	148240738	.	-	.	gene_id "ENSMUSG00000029001.16"; transcript_id "ENSMUST00000057907.10"; exon_number "12"; exon_id "ENSMUSE00001302034.2"; gene_type "protein_coding"; gene_name "Fbxo44"; transcript_type "protein_coding"; transcript_name "Fbxo44-201"; protein_id "ENSMUSP00000054022.3"; transcript_support_level "1"; mgi_id "MGI:1354744"; tag "basic"; ccdsid "CCDS18934.1"; havana_gene "OTTMUSG00000010932.1"; havana_transcript "OTTMUST00000025639.1";
chr4	HAVANA	CDS	148237961	148238101	.	-	.	gene_id "ENSMUSG00000029001.16"; transcript_id "ENSMUST00000057907.10"; exon_number "13"; exon_id "chr4.6455";
chr4	HAVANA	stop_codon	148237958	148237960	.	-	.	gene_id "ENSMUSG00000029001.16"; transcript_id "ENSMUST00000057907.10"; exon_number "14"; exon_id "chr4.6456";
chr4	HAVANA	exon	148237260	148238101	.	-	.	gene_id "ENSMUSG00000029001.16"; transcript_id "ENSMUST00000057907.10"; exon_number "15"; exon_id "ENSMUSE00001277358.2"; gene_type "protein_coding"; gene_name "Fbxo44"; transcript_type "protein_coding"; transcript_name "Fbxo44-201"; protein_id "ENSMUSP00000054022.3"; transcript_support_level "1"; mgi_id "MGI:1354744"; tag "basic"; ccdsid "CCDS18934.1"; havana_gene "OTTMUSG00000010932.1"; havana_transcript "OTTMUST00000025639.1";
chr4	HAVANA	UTR	148237260	148237960	.	-	.	gene_id "ENSMUSG00000029001.16"; transcript_id "ENSMUST00000057907.10"; exon_number "16"; exon_id "6460";
chr4	HAVANA	gene	148245078	148250881	.	+	.	gene_id "ENSMUSG00000041556.9"; transcripts "1"; gene_type "protein_coding"; gene_name "Fbxo2"; mgi_id "MGI:2446216"; havana_gene "OTTMUSG00000010936.1";
chr4	HAVANA	transcript	148245078	148250881	.	+	.	gene_id "ENSMUSG00000041556.9"; transcript_id "ENSMUST00000047951.9"; exons "6"; gene_type "protein_coding"; gene_name "Fbxo2"; transcript_type "protein_coding"; transcript_name "Fbxo2-201"; protein_id "ENSMUSP00000037377.9"; transcript_support_level "1"; mgi_id "MGI:2446216"; tag "basic"; ccdsid "CCDS18935.1"; havana_gene "OTTMUSG00000010936.1"; havana_transcript "OTTMUST00000025652.1";
chr4	HAVANA	UTR	148245078	148245146	.	+	.	gene_id "ENSMUSG00000041556.9"; transcript_id "ENSMUST00000047951.9"; exon_number "1"; exon_id "6461";
chr4	HAVANA	exon	148245078	148245168	.	+	.	gene_id "ENSMUSG00000041556.9"; transcript_id "ENSMUST00000047951.9"; exon_number "2"; exon_id "ENSMUSE00000446322.6"; gene_type "protein_coding"; gene_name "Fbxo2"; transcript_type "protein_coding"; transcript_name "Fbxo2-201"; protein_id "ENSMUSP00000037377.9"; transcript_support_level "1"; mgi_id "MGI:2446216"; tag "basic"; ccdsid "CCDS18935.1"; havana_gene "OTTMUSG00000010936.1"; havana_transcript "OTTMUST00000025652.1";
chr4	HAVANA	start_codon	148245147	148245149	.	+	.	gene_id "ENSMUSG00000041556.9"; transcript_id "ENSMUST00000047951.9"; exon_number "3"; exon_id "6462";
chr4	HAVANA	CDS	148245147	148245168	.	+	.	gene_id "ENSMUSG00000041556.9"; transcript_id "ENSMUST00000047951.9"; exon_number "4"; exon_id "6463";
chr4	HAVANA	CDS	148248532	148248912	.	+	.	gene_id "ENSMUSG00000041556.9"; transcript_id "ENSMUST00000047951.9"; exon_number "5"; exon_id "ENSMUSE00000367602.3"; gene_type "protein_coding"; gene_name "Fbxo2"; transcript_type "protein_coding"; transcript_name "Fbxo2-201"; protein_id "ENSMUSP00000037377.9"; transcript_support_level "1"; mgi_id "MGI:2446216"; tag "basic"; ccdsid "CCDS18935.1"; havana_gene "OTTMUSG00000010936.1"; havana_transcript "OTTMUST00000025652.1";
chr4	HAVANA	exon	148248532	148248912	.	+	.	gene_id "ENSMUSG00000041556.9"; transcript_id "ENSMUST00000047951.9"; exon_number "6"; exon_id "ENSMUSE00000367602.3"; gene_type "protein_coding"; gene_name "Fbxo2"; transcript_type "protein_coding"; transcript_name "Fbxo2-201"; protein_id "ENSMUSP00000037377.9"; transcript_support_level "1"; mgi_id "MGI:2446216"; tag "basic"; ccdsid "CCDS18935.1"; havana_gene "OTTMUSG00000010936.1"; havana_transcript "OTTMUST00000025652.1";
chr4	HAVANA	CDS	148249283	148249412	.	+	.	gene_id "ENSMUSG00000041556.9"; transcript_id "ENSMUST00000047951.9"; exon_number "7"; exon_id "ENSMUSE00000330238.2"; gene_type "protein_coding"; gene_name "Fbxo2"; transcript_type "protein_coding"; transcript_name "Fbxo2-201"; protein_id "ENSMUSP00000037377.9"; transcript_support_level "1"; mgi_id "MGI:2446216"; tag "basic"; ccdsid "CCDS18935.1"; havana_gene "OTTMUSG00000010936.1"; havana_transcript "OTTMUST00000025652.1";
chr4	HAVANA	exon	148249283	148249412	.	+	.	gene_id "ENSMUSG00000041556.9"; transcript_id "ENSMUST00000047951.9"; exon_number "8"; exon_id "ENSMUSE00000330238.2"; gene_type "protein_coding"; gene_name "Fbxo2"; transcript_type "protein_coding"; transcript_name "Fbxo2-201"; protein_id "ENSMUSP00000037377.9"; transcript_support_level "1"; mgi_id "MGI:2446216"; tag "basic"; ccdsid "CCDS18935.1"; havana_gene "OTTMUSG00000010936.1"; havana_transcript "OTTMUST00000025652.1";
chr4	HAVANA	CDS	148249485	148249580	.	+	.	gene_id "ENSMUSG00000041556.9"; transcript_id "ENSMUST00000047951.9"; exon_number "9"; exon_id "ENSMUSE00000330235.2"; gene_type "protein_coding"; gene_name "Fbxo2"; transcript_type "protein_coding"; transcript_name "Fbxo2-201"; protein_id "ENSMUSP00000037377.9"; transcript_support_level "1"; mgi_id "MGI:2446216"; tag "basic"; ccdsid "CCDS18935.1"; havana_gene "OTTMUSG00000010936.1"; havana_transcript "OTTMUST00000025652.1";
chr4	HAVANA	exon	148249485	148249580	.	+	.	gene_id "ENSMUSG00000041556.9"; transcript_id "ENSMUST00000047951.9"; exon_number "10"; exon_id "ENSMUSE00000330235.2"; gene_type "protein_coding"; gene_name "Fbxo2"; transcript_type "protein_coding"; transcript_name "Fbxo2-201"; protein_id "ENSMUSP00000037377.9"; transcript_support_level "1"; mgi_id "MGI:2446216"; tag "basic"; ccdsid "CCDS18935.1"; havana_gene "OTTMUSG00000010936.1"; havana_transcript "OTTMUST00000025652.1";
chr4	HAVANA	CDS	148250101	148250230	.	+	.	gene_id "ENSMUSG00000041556.9"; transcript_id "ENSMUST00000047951.9"; exon_number "11"; exon_id "ENSMUSE00000395837.2"; gene_type "protein_coding"; gene_name "Fbxo2"; transcript_type "protein_coding"; transcript_name "Fbxo2-201"; protein_id "ENSMUSP00000037377.9"; transcript_support_level "1"; mgi_id "MGI:2446216"; tag "basic"; ccdsid "CCDS18935.1"; havana_gene "OTTMUSG00000010936.1"; havana_transcript "OTTMUST00000025652.1";
chr4	HAVANA	exon	148250101	148250230	.	+	.	gene_id "ENSMUSG00000041556.9"; transcript_id "ENSMUST00000047951.9"; exon_number "12"; exon_id "ENSMUSE00000395837.2"; gene_type "protein_coding"; gene_name "Fbxo2"; transcript_type "protein_coding"; transcript_name "Fbxo2-201"; protein_id "ENSMUSP00000037377.9"; transcript_support_level "1"; mgi_id "MGI:2446216"; tag "basic"; ccdsid "CCDS18935.1"; havana_gene "OTTMUSG00000010936.1"; havana_transcript "OTTMUST00000025652.1";
chr4	HAVANA	CDS	148250422	148250553	.	+	.	gene_id "ENSMUSG00000041556.9"; transcript_id "ENSMUST00000047951.9"; exon_number "13"; exon_id "6464";
chr4	HAVANA	exon	148250422	148250881	.	+	.	gene_id "ENSMUSG00000041556.9"; transcript_id "ENSMUST00000047951.9"; exon_number "14"; exon_id "ENSMUSE00000370980.9"; gene_type "protein_coding"; gene_name "Fbxo2"; transcript_type "protein_coding"; transcript_name "Fbxo2-201"; protein_id "ENSMUSP00000037377.9"; transcript_support_level "1"; mgi_id "MGI:2446216"; tag "basic"; ccdsid "CCDS18935.1"; havana_gene "OTTMUSG00000010936.1"; havana_transcript "OTTMUST00000025652.1";
chr4	HAVANA	stop_codon	148250554	148250556	.	+	.	gene_id "ENSMUSG00000041556.9"; transcript_id "ENSMUST00000047951.9"; exon_number "15"; exon_id "6465";
chr4	HAVANA	UTR	148250554	148250881	.	+	.	gene_id "ENSMUSG00000041556.9"; transcript_id "ENSMUST00000047951.9"; exon_number "16"; exon_id "6466";
chr4	HAVANA	gene	148324721	148372453	.	-	.	gene_id "ENSMUSG00000041544.12"; transcripts "2"; gene_type "protein_coding"; gene_name "Disp3"; mgi_id "MGI:2444403"; havana_gene "OTTMUSG00000010955.1";
chr4	IsoQuant	transcript	148324983	148372407	.	-	.	gene_id "ENSMUSG00000041544.12"; transcript_id "transcript12961.chr4.nnic"; exons "22";
chr4	IsoQuant	exon	148372180	148372407	.	-	.	gene_id "ENSMUSG00000041544.12"; transcript_id "transcript12961.chr4.nnic"; exon_number "1"; exon_id "6467";
chr4	IsoQuant	exon	148359289	148359417	.	-	.	gene_id "ENSMUSG00000041544.12"; transcript_id "transcript12961.chr4.nnic"; exon_number "2"; exon_id "6468";
chr4	IsoQuant	exon	148355898	148356861	.	-	.	gene_id "ENSMUSG00000041544.12"; transcript_id "transcript12961.chr4.nnic"; exon_number "3"; exon_id "ENSMUSE00000329994.4";
chr4	IsoQuant	exon	148354834	148355053	.	-	.	gene_id "ENSMUSG00000041544.12"; transcript_id "transcript12961.chr4.nnic"; exon_number "4"; exon_id "ENSMUSE00000330072.2";
chr4	IsoQuant	exon	148345521	148345657	.	-	.	gene_id "ENSMUSG00000041544.12"; transcript_id "transcript12961.chr4.nnic"; exon_number "5"; exon_id "ENSMUSE00000330068.2";
chr4	IsoQuant	exon	148344937	148345071	.	-	.	gene_id "ENSMUSG00000041544.12"; transcript_id "transcript12961.chr4.nnic"; exon_number "6"; exon_id "ENSMUSE00001271970.2";
chr4	IsoQuant	exon	148344287	148344447	.	-	.	gene_id "ENSMUSG00000041544.12"; transcript_id "transcript12961.chr4.nnic"; exon_number "7"; exon_id "ENSMUSE00001209359.2";
chr4	IsoQuant	exon	148343156	148343295	.	-	.	gene_id "ENSMUSG00000041544.12"; transcript_id "transcript12961.chr4.nnic"; exon_number "8"; exon_id "ENSMUSE00001284945.2";
chr4	IsoQuant	exon	148342546	148342694	.	-	.	gene_id "ENSMUSG00000041544.12"; transcript_id "transcript12961.chr4.nnic"; exon_number "9"; exon_id "ENSMUSE00000330048.2";
chr4	IsoQuant	exon	148342206	148342367	.	-	.	gene_id "ENSMUSG00000041544.12"; transcript_id "transcript12961.chr4.nnic"; exon_number "10"; exon_id "ENSMUSE00000330042.2";
chr4	IsoQuant	exon	148341245	148341406	.	-	.	gene_id "ENSMUSG00000041544.12"; transcript_id "transcript12961.chr4.nnic"; exon_number "11"; exon_id "ENSMUSE00000388726.2";
chr4	IsoQuant	exon	148339578	148339691	.	-	.	gene_id "ENSMUSG00000041544.12"; transcript_id "transcript12961.chr4.nnic"; exon_number "12"; exon_id "ENSMUSE00000346082.2";
chr4	IsoQuant	exon	148338692	148338828	.	-	.	gene_id "ENSMUSG00000041544.12"; transcript_id "transcript12961.chr4.nnic"; exon_number "13"; exon_id "ENSMUSE00000330019.2";
chr4	IsoQuant	exon	148337151	148337335	.	-	.	gene_id "ENSMUSG00000041544.12"; transcript_id "transcript12961.chr4.nnic"; exon_number "14"; exon_id "ENSMUSE00000630279.3";
chr4	IsoQuant	exon	148335342	148335472	.	-	.	gene_id "ENSMUSG00000041544.12"; transcript_id "transcript12961.chr4.nnic"; exon_number "15"; exon_id "ENSMUSE00000667220.2";
chr4	IsoQuant	exon	148335076	148335248	.	-	.	gene_id "ENSMUSG00000041544.12"; transcript_id "transcript12961.chr4.nnic"; exon_number "16"; exon_id "ENSMUSE00000667219.2";
chr4	IsoQuant	exon	148334198	148334324	.	-	.	gene_id "ENSMUSG00000041544.12"; transcript_id "transcript12961.chr4.nnic"; exon_number "17"; exon_id "ENSMUSE00000667218.2";
chr4	IsoQuant	exon	148333597	148333742	.	-	.	gene_id "ENSMUSG00000041544.12"; transcript_id "transcript12961.chr4.nnic"; exon_number "18"; exon_id "ENSMUSE00000667217.2";
chr4	IsoQuant	exon	148328563	148328722	.	-	.	gene_id "ENSMUSG00000041544.12"; transcript_id "transcript12961.chr4.nnic"; exon_number "19"; exon_id "ENSMUSE00000667216.2";
chr4	IsoQuant	exon	148327788	148327901	.	-	.	gene_id "ENSMUSG00000041544.12"; transcript_id "transcript12961.chr4.nnic"; exon_number "20"; exon_id "ENSMUSE00000667215.2";
chr4	IsoQuant	exon	148327202	148327368	.	-	.	gene_id "ENSMUSG00000041544.12"; transcript_id "transcript12961.chr4.nnic"; exon_number "21"; exon_id "ENSMUSE00000667214.2";
chr4	IsoQuant	exon	148324983	148326075	.	-	.	gene_id "ENSMUSG00000041544.12"; transcript_id "transcript12961.chr4.nnic"; exon_number "22"; exon_id "6469";
chr4	IsoQuant	transcript	148352572	148372453	.	-	.	gene_id "ENSMUSG00000041544.12"; transcript_id "transcript12971.chr4.nic"; exons "2";
chr4	IsoQuant	exon	148372180	148372453	.	-	.	gene_id "ENSMUSG00000041544.12"; transcript_id "transcript12971.chr4.nic"; exon_number "1"; exon_id "6470";
chr4	IsoQuant	exon	148352572	148356861	.	-	.	gene_id "ENSMUSG00000041544.12"; transcript_id "transcript12971.chr4.nic"; exon_number "2"; exon_id "6471";
chr4	IsoQuant	gene	148482822	148485812	.	-	.	gene_id "novel_gene_chr4_12974"; transcripts "1";
chr4	IsoQuant	transcript	148482822	148485812	.	-	.	gene_id "novel_gene_chr4_12974"; transcript_id "transcript12973.chr4.nnic"; exons "2";
chr4	IsoQuant	exon	148485764	148485812	.	-	.	gene_id "novel_gene_chr4_12974"; transcript_id "transcript12973.chr4.nnic"; exon_number "1"; exon_id "6472";
chr4	IsoQuant	exon	148482822	148485350	.	-	.	gene_id "novel_gene_chr4_12974"; transcript_id "transcript12973.chr4.nnic"; exon_number "2"; exon_id "6473";
chr4	HAVANA	gene	148518952	148529228	.	-	.	gene_id "ENSMUSG00000047719.3"; transcripts "2"; gene_type "protein_coding"; gene_name "Ubiad1"; mgi_id "MGI:1918957"; tag "ncRNA_host"; havana_gene "OTTMUSG00000010930.1";
chr4	HAVANA	transcript	148518952	148529228	.	-	.	gene_id "ENSMUSG00000047719.3"; transcript_id "ENSMUST00000051633.3"; exons "2"; gene_type "protein_coding"; gene_name "Ubiad1"; transcript_type "protein_coding"; transcript_name "Ubiad1-201"; protein_id "ENSMUSP00000058502.3"; transcript_support_level "1"; mgi_id "MGI:1918957"; tag "basic"; ccdsid "CCDS18936.1"; havana_gene "OTTMUSG00000010930.1"; havana_transcript "OTTMUST00000025633.1";
chr4	HAVANA	UTR	148528908	148529228	.	-	.	gene_id "ENSMUSG00000047719.3"; transcript_id "ENSMUST00000051633.3"; exon_number "1"; exon_id "6474";
chr4	HAVANA	start_codon	148528905	148528907	.	-	.	gene_id "ENSMUSG00000047719.3"; transcript_id "ENSMUST00000051633.3"; exon_number "2"; exon_id "6475";
chr4	HAVANA	exon	148528385	148529228	.	-	.	gene_id "ENSMUSG00000047719.3"; transcript_id "ENSMUST00000051633.3"; exon_number "3"; exon_id "ENSMUSE00000402815.3"; gene_type "protein_coding"; gene_name "Ubiad1"; transcript_type "protein_coding"; transcript_name "Ubiad1-201"; protein_id "ENSMUSP00000058502.3"; transcript_support_level "1"; mgi_id "MGI:1918957"; tag "basic"; ccdsid "CCDS18936.1"; havana_gene "OTTMUSG00000010930.1"; havana_transcript "OTTMUST00000025633.1";
chr4	HAVANA	CDS	148528385	148528907	.	-	.	gene_id "ENSMUSG00000047719.3"; transcript_id "ENSMUST00000051633.3"; exon_number "4"; exon_id "6476";
chr4	HAVANA	CDS	148520615	148521099	.	-	.	gene_id "ENSMUSG00000047719.3"; transcript_id "ENSMUST00000051633.3"; exon_number "5"; exon_id "6477";
chr4	HAVANA	stop_codon	148520612	148520614	.	-	.	gene_id "ENSMUSG00000047719.3"; transcript_id "ENSMUST00000051633.3"; exon_number "6"; exon_id "6478";
chr4	HAVANA	exon	148518952	148521099	.	-	.	gene_id "ENSMUSG00000047719.3"; transcript_id "ENSMUST00000051633.3"; exon_number "7"; exon_id "ENSMUSE00000366867.4"; gene_type "protein_coding"; gene_name "Ubiad1"; transcript_type "protein_coding"; transcript_name "Ubiad1-201"; protein_id "ENSMUSP00000058502.3"; transcript_support_level "1"; mgi_id "MGI:1918957"; tag "basic"; ccdsid "CCDS18936.1"; havana_gene "OTTMUSG00000010930.1"; havana_transcript "OTTMUST00000025633.1";
chr4	HAVANA	UTR	148518952	148520614	.	-	.	gene_id "ENSMUSG00000047719.3"; transcript_id "ENSMUST00000051633.3"; exon_number "8"; exon_id "6479";
chr4	IsoQuant	transcript	148527327	148529219	.	-	.	gene_id "ENSMUSG00000047719.3"; transcript_id "transcript12980.chr4.nnic"; exons "1";
chr4	IsoQuant	exon	148527327	148529219	.	-	.	gene_id "ENSMUSG00000047719.3"; transcript_id "transcript12980.chr4.nnic"; exon_number "1"; exon_id "6480";
chr4	HAVANA	gene	148533025	148642140	.	+	.	gene_id "ENSMUSG00000028991.16"; transcripts "3"; gene_type "protein_coding"; gene_name "Mtor"; mgi_id "MGI:1928394"; tag "ncRNA_host"; havana_gene "OTTMUSG00000010950.1";
chr4	HAVANA	transcript	148533068	148642140	.	+	.	gene_id "ENSMUSG00000028991.16"; transcript_id "ENSMUST00000103221.10"; exons "58"; gene_type "protein_coding"; gene_name "Mtor"; transcript_type "protein_coding"; transcript_name "Mtor-202"; protein_id "ENSMUSP00000099510.4"; transcript_support_level "1"; mgi_id "MGI:1928394"; tag "basic"; ccdsid "CCDS18937.1"; havana_gene "OTTMUSG00000010950.1"; havana_transcript "OTTMUST00000025684.1";
chr4	HAVANA	UTR	148533068	148533144	.	+	.	gene_id "ENSMUSG00000028991.16"; transcript_id "ENSMUST00000103221.10"; exon_number "1"; exon_id "ENSMUSE00000661625.4"; gene_type "protein_coding"; gene_name "Mtor"; transcript_type "protein_coding"; transcript_name "Mtor-202"; protein_id "ENSMUSP00000099510.4"; transcript_support_level "1"; mgi_id "MGI:1928394"; tag "basic"; ccdsid "CCDS18937.1"; havana_gene "OTTMUSG00000010950.1"; havana_transcript "OTTMUST00000025684.1";
chr4	HAVANA	exon	148533068	148533144	.	+	.	gene_id "ENSMUSG00000028991.16"; transcript_id "ENSMUST00000103221.10"; exon_number "2"; exon_id "ENSMUSE00000661625.4"; gene_type "protein_coding"; gene_name "Mtor"; transcript_type "protein_coding"; transcript_name "Mtor-202"; protein_id "ENSMUSP00000099510.4"; transcript_support_level "1"; mgi_id "MGI:1928394"; tag "basic"; ccdsid "CCDS18937.1"; havana_gene "OTTMUSG00000010950.1"; havana_transcript "OTTMUST00000025684.1";
chr4	HAVANA	UTR	148536714	148536727	.	+	.	gene_id "ENSMUSG00000028991.16"; transcript_id "ENSMUST00000103221.10"; exon_number "3"; exon_id "6481";
chr4	HAVANA	exon	148536714	148536889	.	+	.	gene_id "ENSMUSG00000028991.16"; transcript_id "ENSMUST00000103221.10"; exon_number "4"; exon_id "ENSMUSE00000661624.2"; gene_type "protein_coding"; gene_name "Mtor"; transcript_type "protein_coding"; transcript_name "Mtor-202"; protein_id "ENSMUSP00000099510.4"; transcript_support_level "1"; mgi_id "MGI:1928394"; tag "basic"; ccdsid "CCDS18937.1"; havana_gene "OTTMUSG00000010950.1"; havana_transcript "OTTMUST00000025684.1";
chr4	HAVANA	start_codon	148536728	148536730	.	+	.	gene_id "ENSMUSG00000028991.16"; transcript_id "ENSMUST00000103221.10"; exon_number "5"; exon_id "6482";
chr4	HAVANA	CDS	148536728	148536889	.	+	.	gene_id "ENSMUSG00000028991.16"; transcript_id "ENSMUST00000103221.10"; exon_number "6"; exon_id "6483";
chr4	HAVANA	CDS	148537479	148537587	.	+	.	gene_id "ENSMUSG00000028991.16"; transcript_id "ENSMUST00000103221.10"; exon_number "7"; exon_id "ENSMUSE00000524010.2"; gene_type "protein_coding"; gene_name "Mtor"; transcript_type "protein_coding"; transcript_name "Mtor-202"; protein_id "ENSMUSP00000099510.4"; transcript_support_level "1"; mgi_id "MGI:1928394"; tag "basic"; ccdsid "CCDS18937.1"; havana_gene "OTTMUSG00000010950.1"; havana_transcript "OTTMUST00000025684.1";
chr4	HAVANA	exon	148537479	148537587	.	+	.	gene_id "ENSMUSG00000028991.16"; transcript_id "ENSMUST00000103221.10"; exon_number "8"; exon_id "ENSMUSE00000524010.2"; gene_type "protein_coding"; gene_name "Mtor"; transcript_type "protein_coding"; transcript_name "Mtor-202"; protein_id "ENSMUSP00000099510.4"; transcript_support_level "1"; mgi_id "MGI:1928394"; tag "basic"; ccdsid "CCDS18937.1"; havana_gene "OTTMUSG00000010950.1"; havana_transcript "OTTMUST00000025684.1";
chr4	HAVANA	CDS	148538215	148538447	.	+	.	gene_id "ENSMUSG00000028991.16"; transcript_id "ENSMUST00000103221.10"; exon_number "9"; exon_id "ENSMUSE00000524009.2"; gene_type "protein_coding"; gene_name "Mtor"; transcript_type "protein_coding"; transcript_name "Mtor-202"; protein_id "ENSMUSP00000099510.4"; transcript_support_level "1"; mgi_id "MGI:1928394"; tag "basic"; ccdsid "CCDS18937.1"; havana_gene "OTTMUSG00000010950.1"; havana_transcript "OTTMUST00000025684.1";
chr4	HAVANA	exon	148538215	148538447	.	+	.	gene_id "ENSMUSG00000028991.16"; transcript_id "ENSMUST00000103221.10"; exon_number "10"; exon_id "ENSMUSE00000524009.2"; gene_type "protein_coding"; gene_name "Mtor"; transcript_type "protein_coding"; transcript_name "Mtor-202"; protein_id "ENSMUSP00000099510.4"; transcript_support_level "1"; mgi_id "MGI:1928394"; tag "basic"; ccdsid "CCDS18937.1"; havana_gene "OTTMUSG00000010950.1"; havana_transcript "OTTMUST00000025684.1";
chr4	HAVANA	CDS	148539009	148539209	.	+	.	gene_id "ENSMUSG00000028991.16"; transcript_id "ENSMUST00000103221.10"; exon_number "11"; exon_id "ENSMUSE00000524008.2"; gene_type "protein_coding"; gene_name "Mtor"; transcript_type "protein_coding"; transcript_name "Mtor-202"; protein_id "ENSMUSP00000099510.4"; transcript_support_level "1"; mgi_id "MGI:1928394"; tag "basic"; ccdsid "CCDS18937.1"; havana_gene "OTTMUSG00000010950.1"; havana_transcript "OTTMUST00000025684.1";
chr4	HAVANA	exon	148539009	148539209	.	+	.	gene_id "ENSMUSG00000028991.16"; transcript_id "ENSMUST00000103221.10"; exon_number "12"; exon_id "ENSMUSE00000524008.2"; gene_type "protein_coding"; gene_name "Mtor"; transcript_type "protein_coding"; transcript_name "Mtor-202"; protein_id "ENSMUSP00000099510.4"; transcript_support_level "1"; mgi_id "MGI:1928394"; tag "basic"; ccdsid "CCDS18937.1"; havana_gene "OTTMUSG00000010950.1"; havana_transcript "OTTMUST00000025684.1";
chr4	HAVANA	CDS	148540442	148540576	.	+	.	gene_id "ENSMUSG00000028991.16"; transcript_id "ENSMUST00000103221.10"; exon_number "13"; exon_id "ENSMUSE00000524007.2"; gene_type "protein_coding"; gene_name "Mtor"; transcript_type "protein_coding"; transcript_name "Mtor-202"; protein_id "ENSMUSP00000099510.4"; transcript_support_level "1"; mgi_id "MGI:1928394"; tag "basic"; ccdsid "CCDS18937.1"; havana_gene "OTTMUSG00000010950.1"; havana_transcript "OTTMUST00000025684.1";
chr4	HAVANA	exon	148540442	148540576	.	+	.	gene_id "ENSMUSG00000028991.16"; transcript_id "ENSMUST00000103221.10"; exon_number "14"; exon_id "ENSMUSE00000524007.2"; gene_type "protein_coding"; gene_name "Mtor"; transcript_type "protein_coding"; transcript_name "Mtor-202"; protein_id "ENSMUSP00000099510.4"; transcript_support_level "1"; mgi_id "MGI:1928394"; tag "basic"; ccdsid "CCDS18937.1"; havana_gene "OTTMUSG00000010950.1"; havana_transcript "OTTMUST00000025684.1";
chr4	HAVANA	CDS	148543084	148543359	.	+	.	gene_id "ENSMUSG00000028991.16"; transcript_id "ENSMUST00000103221.10"; exon_number "15"; exon_id "ENSMUSE00000524006.2"; gene_type "protein_coding"; gene_name "Mtor"; transcript_type "protein_coding"; transcript_name "Mtor-202"; protein_id "ENSMUSP00000099510.4"; transcript_support_level "1"; mgi_id "MGI:1928394"; tag "basic"; ccdsid "CCDS18937.1"; havana_gene "OTTMUSG00000010950.1"; havana_transcript "OTTMUST00000025684.1";
chr4	HAVANA	exon	148543084	148543359	.	+	.	gene_id "ENSMUSG00000028991.16"; transcript_id "ENSMUST00000103221.10"; exon_number "16"; exon_id "ENSMUSE00000524006.2"; gene_type "protein_coding"; gene_name "Mtor"; transcript_type "protein_coding"; transcript_name "Mtor-202"; protein_id "ENSMUSP00000099510.4"; transcript_support_level "1"; mgi_id "MGI:1928394"; tag "basic"; ccdsid "CCDS18937.1"; havana_gene "OTTMUSG00000010950.1"; havana_transcript "OTTMUST00000025684.1";
chr4	HAVANA	CDS	148543441	148543549	.	+	.	gene_id "ENSMUSG00000028991.16"; transcript_id "ENSMUST00000103221.10"; exon_number "17"; exon_id "ENSMUSE00000524005.2"; gene_type "protein_coding"; gene_name "Mtor"; transcript_type "protein_coding"; transcript_name "Mtor-202"; protein_id "ENSMUSP00000099510.4"; transcript_support_level "1"; mgi_id "MGI:1928394"; tag "basic"; ccdsid "CCDS18937.1"; havana_gene "OTTMUSG00000010950.1"; havana_transcript "OTTMUST00000025684.1";
chr4	HAVANA	exon	148543441	148543549	.	+	.	gene_id "ENSMUSG00000028991.16"; transcript_id "ENSMUST00000103221.10"; exon_number "18"; exon_id "ENSMUSE00000524005.2"; gene_type "protein_coding"; gene_name "Mtor"; transcript_type "protein_coding"; transcript_name "Mtor-202"; protein_id "ENSMUSP00000099510.4"; transcript_support_level "1"; mgi_id "MGI:1928394"; tag "basic"; ccdsid "CCDS18937.1"; havana_gene "OTTMUSG00000010950.1"; havana_transcript "OTTMUST00000025684.1";
chr4	HAVANA	CDS	148547244	148547430	.	+	.	gene_id "ENSMUSG00000028991.16"; transcript_id "ENSMUST00000103221.10"; exon_number "19"; exon_id "ENSMUSE00000524004.2"; gene_type "protein_coding"; gene_name "Mtor"; transcript_type "protein_coding"; transcript_name "Mtor-202"; protein_id "ENSMUSP00000099510.4"; transcript_support_level "1"; mgi_id "MGI:1928394"; tag "basic"; ccdsid "CCDS18937.1"; havana_gene "OTTMUSG00000010950.1"; havana_transcript "OTTMUST00000025684.1";
chr4	HAVANA	exon	148547244	148547430	.	+	.	gene_id "ENSMUSG00000028991.16"; transcript_id "ENSMUST00000103221.10"; exon_number "20"; exon_id "ENSMUSE00000524004.2"; gene_type "protein_coding"; gene_name "Mtor"; transcript_type "protein_coding"; transcript_name "Mtor-202"; protein_id "ENSMUSP00000099510.4"; transcript_support_level "1"; mgi_id "MGI:1928394"; tag "basic"; ccdsid "CCDS18937.1"; havana_gene "OTTMUSG00000010950.1"; havana_transcript "OTTMUST00000025684.1";
chr4	HAVANA	CDS	148548149	148548277	.	+	.	gene_id "ENSMUSG00000028991.16"; transcript_id "ENSMUST00000103221.10"; exon_number "21"; exon_id "ENSMUSE00000524003.2"; gene_type "protein_coding"; gene_name "Mtor"; transcript_type "protein_coding"; transcript_name "Mtor-202"; protein_id "ENSMUSP00000099510.4"; transcript_support_level "1"; mgi_id "MGI:1928394"; tag "basic"; ccdsid "CCDS18937.1"; havana_gene "OTTMUSG00000010950.1"; havana_transcript "OTTMUST00000025684.1";
chr4	HAVANA	exon	148548149	148548277	.	+	.	gene_id "ENSMUSG00000028991.16"; transcript_id "ENSMUST00000103221.10"; exon_number "22"; exon_id "ENSMUSE00000524003.2"; gene_type "protein_coding"; gene_name "Mtor"; transcript_type "protein_coding"; transcript_name "Mtor-202"; protein_id "ENSMUSP00000099510.4"; transcript_support_level "1"; mgi_id "MGI:1928394"; tag "basic"; ccdsid "CCDS18937.1"; havana_gene "OTTMUSG00000010950.1"; havana_transcript "OTTMUST00000025684.1";
chr4	HAVANA	CDS	148548760	148549004	.	+	.	gene_id "ENSMUSG00000028991.16"; transcript_id "ENSMUST00000103221.10"; exon_number "23"; exon_id "ENSMUSE00000524002.2"; gene_type "protein_coding"; gene_name "Mtor"; transcript_type "protein_coding"; transcript_name "Mtor-202"; protein_id "ENSMUSP00000099510.4"; transcript_support_level "1"; mgi_id "MGI:1928394"; tag "basic"; ccdsid "CCDS18937.1"; havana_gene "OTTMUSG00000010950.1"; havana_transcript "OTTMUST00000025684.1";
chr4	HAVANA	exon	148548760	148549004	.	+	.	gene_id "ENSMUSG00000028991.16"; transcript_id "ENSMUST00000103221.10"; exon_number "24"; exon_id "ENSMUSE00000524002.2"; gene_type "protein_coding"; gene_name "Mtor"; transcript_type "protein_coding"; transcript_name "Mtor-202"; protein_id "ENSMUSP00000099510.4"; transcript_support_level "1"; mgi_id "MGI:1928394"; tag "basic"; ccdsid "CCDS18937.1"; havana_gene "OTTMUSG00000010950.1"; havana_transcript "OTTMUST00000025684.1";
chr4	HAVANA	CDS	148549404	148549619	.	+	.	gene_id "ENSMUSG00000028991.16"; transcript_id "ENSMUST00000103221.10"; exon_number "25"; exon_id "ENSMUSE00000524001.2"; gene_type "protein_coding"; gene_name "Mtor"; transcript_type "protein_coding"; transcript_name "Mtor-202"; protein_id "ENSMUSP00000099510.4"; transcript_support_level "1"; mgi_id "MGI:1928394"; tag "basic"; ccdsid "CCDS18937.1"; havana_gene "OTTMUSG00000010950.1"; havana_transcript "OTTMUST00000025684.1";
chr4	HAVANA	exon	148549404	148549619	.	+	.	gene_id "ENSMUSG00000028991.16"; transcript_id "ENSMUST00000103221.10"; exon_number "26"; exon_id "ENSMUSE00000524001.2"; gene_type "protein_coding"; gene_name "Mtor"; transcript_type "protein_coding"; transcript_name "Mtor-202"; protein_id "ENSMUSP00000099510.4"; transcript_support_level "1"; mgi_id "MGI:1928394"; tag "basic"; ccdsid "CCDS18937.1"; havana_gene "OTTMUSG00000010950.1"; havana_transcript "OTTMUST00000025684.1";
chr4	HAVANA	CDS	148550348	148550553	.	+	.	gene_id "ENSMUSG00000028991.16"; transcript_id "ENSMUST00000103221.10"; exon_number "27"; exon_id "ENSMUSE00000524000.2"; gene_type "protein_coding"; gene_name "Mtor"; transcript_type "protein_coding"; transcript_name "Mtor-202"; protein_id "ENSMUSP00000099510.4"; transcript_support_level "1"; mgi_id "MGI:1928394"; tag "basic"; ccdsid "CCDS18937.1"; havana_gene "OTTMUSG00000010950.1"; havana_transcript "OTTMUST00000025684.1";
chr4	HAVANA	exon	148550348	148550553	.	+	.	gene_id "ENSMUSG00000028991.16"; transcript_id "ENSMUST00000103221.10"; exon_number "28"; exon_id "ENSMUSE00000524000.2"; gene_type "protein_coding"; gene_name "Mtor"; transcript_type "protein_coding"; transcript_name "Mtor-202"; protein_id "ENSMUSP00000099510.4"; transcript_support_level "1"; mgi_id "MGI:1928394"; tag "basic"; ccdsid "CCDS18937.1"; havana_gene "OTTMUSG00000010950.1"; havana_transcript "OTTMUST00000025684.1";
chr4	HAVANA	CDS	148552707	148552829	.	+	.	gene_id "ENSMUSG00000028991.16"; transcript_id "ENSMUST00000103221.10"; exon_number "29"; exon_id "ENSMUSE00000523999.2"; gene_type "protein_coding"; gene_name "Mtor"; transcript_type "protein_coding"; transcript_name "Mtor-202"; protein_id "ENSMUSP00000099510.4"; transcript_support_level "1"; mgi_id "MGI:1928394"; tag "basic"; ccdsid "CCDS18937.1"; havana_gene "OTTMUSG00000010950.1"; havana_transcript "OTTMUST00000025684.1";
chr4	HAVANA	exon	148552707	148552829	.	+	.	gene_id "ENSMUSG00000028991.16"; transcript_id "ENSMUST00000103221.10"; exon_number "30"; exon_id "ENSMUSE00000523999.2"; gene_type "protein_coding"; gene_name "Mtor"; transcript_type "protein_coding"; transcript_name "Mtor-202"; protein_id "ENSMUSP00000099510.4"; transcript_support_level "1"; mgi_id "MGI:1928394"; tag "basic"; ccdsid "CCDS18937.1"; havana_gene "OTTMUSG00000010950.1"; havana_transcript "OTTMUST00000025684.1";
chr4	HAVANA	CDS	148553445	148553534	.	+	.	gene_id "ENSMUSG00000028991.16"; transcript_id "ENSMUST00000103221.10"; exon_number "31"; exon_id "ENSMUSE00000523998.2"; gene_type "protein_coding"; gene_name "Mtor"; transcript_type "protein_coding"; transcript_name "Mtor-202"; protein_id "ENSMUSP00000099510.4"; transcript_support_level "1"; mgi_id "MGI:1928394"; tag "basic"; ccdsid "CCDS18937.1"; havana_gene "OTTMUSG00000010950.1"; havana_transcript "OTTMUST00000025684.1";
chr4	HAVANA	exon	148553445	148553534	.	+	.	gene_id "ENSMUSG00000028991.16"; transcript_id "ENSMUST00000103221.10"; exon_number "32"; exon_id "ENSMUSE00000523998.2"; gene_type "protein_coding"; gene_name "Mtor"; transcript_type "protein_coding"; transcript_name "Mtor-202"; protein_id "ENSMUSP00000099510.4"; transcript_support_level "1"; mgi_id "MGI:1928394"; tag "basic"; ccdsid "CCDS18937.1"; havana_gene "OTTMUSG00000010950.1"; havana_transcript "OTTMUST00000025684.1";
chr4	HAVANA	CDS	148553824	148553916	.	+	.	gene_id "ENSMUSG00000028991.16"; transcript_id "ENSMUST00000103221.10"; exon_number "33"; exon_id "ENSMUSE00000523997.2"; gene_type "protein_coding"; gene_name "Mtor"; transcript_type "protein_coding"; transcript_name "Mtor-202"; protein_id "ENSMUSP00000099510.4"; transcript_support_level "1"; mgi_id "MGI:1928394"; tag "basic"; ccdsid "CCDS18937.1"; havana_gene "OTTMUSG00000010950.1"; havana_transcript "OTTMUST00000025684.1";
chr4	HAVANA	exon	148553824	148553916	.	+	.	gene_id "ENSMUSG00000028991.16"; transcript_id "ENSMUST00000103221.10"; exon_number "34"; exon_id "ENSMUSE00000523997.2"; gene_type "protein_coding"; gene_name "Mtor"; transcript_type "protein_coding"; transcript_name "Mtor-202"; protein_id "ENSMUSP00000099510.4"; transcript_support_level "1"; mgi_id "MGI:1928394"; tag "basic"; ccdsid "CCDS18937.1"; havana_gene "OTTMUSG00000010950.1"; havana_transcript "OTTMUST00000025684.1";
chr4	HAVANA	CDS	148554679	148554813	.	+	.	gene_id "ENSMUSG00000028991.16"; transcript_id "ENSMUST00000103221.10"; exon_number "35"; exon_id "ENSMUSE00000523996.2"; gene_type "protein_coding"; gene_name "Mtor"; transcript_type "protein_coding"; transcript_name "Mtor-202"; protein_id "ENSMUSP00000099510.4"; transcript_support_level "1"; mgi_id "MGI:1928394"; tag "basic"; ccdsid "CCDS18937.1"; havana_gene "OTTMUSG00000010950.1"; havana_transcript "OTTMUST00000025684.1";
chr4	HAVANA	exon	148554679	148554813	.	+	.	gene_id "ENSMUSG00000028991.16"; transcript_id "ENSMUST00000103221.10"; exon_number "36"; exon_id "ENSMUSE00000523996.2"; gene_type "protein_coding"; gene_name "Mtor"; transcript_type "protein_coding"; transcript_name "Mtor-202"; protein_id "ENSMUSP00000099510.4"; transcript_support_level "1"; mgi_id "MGI:1928394"; tag "basic"; ccdsid "CCDS18937.1"; havana_gene "OTTMUSG00000010950.1"; havana_transcript "OTTMUST00000025684.1";
chr4	HAVANA	CDS	148555029	148555158	.	+	.	gene_id "ENSMUSG00000028991.16"; transcript_id "ENSMUST00000103221.10"; exon_number "37"; exon_id "ENSMUSE00000523995.2"; gene_type "protein_coding"; gene_name "Mtor"; transcript_type "protein_coding"; transcript_name "Mtor-202"; protein_id "ENSMUSP00000099510.4"; transcript_support_level "1"; mgi_id "MGI:1928394"; tag "basic"; ccdsid "CCDS18937.1"; havana_gene "OTTMUSG00000010950.1"; havana_transcript "OTTMUST00000025684.1";
chr4	HAVANA	exon	148555029	148555158	.	+	.	gene_id "ENSMUSG00000028991.16"; transcript_id "ENSMUST00000103221.10"; exon_number "38"; exon_id "ENSMUSE00000523995.2"; gene_type "protein_coding"; gene_name "Mtor"; transcript_type "protein_coding"; transcript_name "Mtor-202"; protein_id "ENSMUSP00000099510.4"; transcript_support_level "1"; mgi_id "MGI:1928394"; tag "basic"; ccdsid "CCDS18937.1"; havana_gene "OTTMUSG00000010950.1"; havana_transcript "OTTMUST00000025684.1";
chr4	HAVANA	CDS	148556371	148556621	.	+	.	gene_id "ENSMUSG00000028991.16"; transcript_id "ENSMUST00000103221.10"; exon_number "39"; exon_id "ENSMUSE00000523994.2"; gene_type "protein_coding"; gene_name "Mtor"; transcript_type "protein_coding"; transcript_name "Mtor-202"; protein_id "ENSMUSP00000099510.4"; transcript_support_level "1"; mgi_id "MGI:1928394"; tag "basic"; ccdsid "CCDS18937.1"; havana_gene "OTTMUSG00000010950.1"; havana_transcript "OTTMUST00000025684.1";
chr4	HAVANA	exon	148556371	148556621	.	+	.	gene_id "ENSMUSG00000028991.16"; transcript_id "ENSMUST00000103221.10"; exon_number "40"; exon_id "ENSMUSE00000523994.2"; gene_type "protein_coding"; gene_name "Mtor"; transcript_type "protein_coding"; transcript_name "Mtor-202"; protein_id "ENSMUSP00000099510.4"; transcript_support_level "1"; mgi_id "MGI:1928394"; tag "basic"; ccdsid "CCDS18937.1"; havana_gene "OTTMUSG00000010950.1"; havana_transcript "OTTMUST00000025684.1";
chr4	HAVANA	CDS	148565322	148565408	.	+	.	gene_id "ENSMUSG00000028991.16"; transcript_id "ENSMUST00000103221.10"; exon_number "41"; exon_id "ENSMUSE00000523993.2"; gene_type "protein_coding"; gene_name "Mtor"; transcript_type "protein_coding"; transcript_name "Mtor-202"; protein_id "ENSMUSP00000099510.4"; transcript_support_level "1"; mgi_id "MGI:1928394"; tag "basic"; ccdsid "CCDS18937.1"; havana_gene "OTTMUSG00000010950.1"; havana_transcript "OTTMUST00000025684.1";
chr4	HAVANA	exon	148565322	148565408	.	+	.	gene_id "ENSMUSG00000028991.16"; transcript_id "ENSMUST00000103221.10"; exon_number "42"; exon_id "ENSMUSE00000523993.2"; gene_type "protein_coding"; gene_name "Mtor"; transcript_type "protein_coding"; transcript_name "Mtor-202"; protein_id "ENSMUSP00000099510.4"; transcript_support_level "1"; mgi_id "MGI:1928394"; tag "basic"; ccdsid "CCDS18937.1"; havana_gene "OTTMUSG00000010950.1"; havana_transcript "OTTMUST00000025684.1";
chr4	HAVANA	CDS	148568012	148568179	.	+	.	gene_id "ENSMUSG00000028991.16"; transcript_id "ENSMUST00000103221.10"; exon_number "43"; exon_id "ENSMUSE00000523992.2"; gene_type "protein_coding"; gene_name "Mtor"; transcript_type "protein_coding"; transcript_name "Mtor-202"; protein_id "ENSMUSP00000099510.4"; transcript_support_level "1"; mgi_id "MGI:1928394"; tag "basic"; ccdsid "CCDS18937.1"; havana_gene "OTTMUSG00000010950.1"; havana_transcript "OTTMUST00000025684.1";
chr4	HAVANA	exon	148568012	148568179	.	+	.	gene_id "ENSMUSG00000028991.16"; transcript_id "ENSMUST00000103221.10"; exon_number "44"; exon_id "ENSMUSE00000523992.2"; gene_type "protein_coding"; gene_name "Mtor"; transcript_type "protein_coding"; transcript_name "Mtor-202"; protein_id "ENSMUSP00000099510.4"; transcript_support_level "1"; mgi_id "MGI:1928394"; tag "basic"; ccdsid "CCDS18937.1"; havana_gene "OTTMUSG00000010950.1"; havana_transcript "OTTMUST00000025684.1";
chr4	HAVANA	CDS	148568767	148568879	.	+	.	gene_id "ENSMUSG00000028991.16"; transcript_id "ENSMUST00000103221.10"; exon_number "45"; exon_id "ENSMUSE00000523991.2"; gene_type "protein_coding"; gene_name "Mtor"; transcript_type "protein_coding"; transcript_name "Mtor-202"; protein_id "ENSMUSP00000099510.4"; transcript_support_level "1"; mgi_id "MGI:1928394"; tag "basic"; ccdsid "CCDS18937.1"; havana_gene "OTTMUSG00000010950.1"; havana_transcript "OTTMUST00000025684.1";
chr4	HAVANA	exon	148568767	148568879	.	+	.	gene_id "ENSMUSG00000028991.16"; transcript_id "ENSMUST00000103221.10"; exon_number "46"; exon_id "ENSMUSE00000523991.2"; gene_type "protein_coding"; gene_name "Mtor"; transcript_type "protein_coding"; transcript_name "Mtor-202"; protein_id "ENSMUSP00000099510.4"; transcript_support_level "1"; mgi_id "MGI:1928394"; tag "basic"; ccdsid "CCDS18937.1"; havana_gene "OTTMUSG00000010950.1"; havana_transcript "OTTMUST00000025684.1";
chr4	HAVANA	CDS	148569083	148569245	.	+	.	gene_id "ENSMUSG00000028991.16"; transcript_id "ENSMUST00000103221.10"; exon_number "47"; exon_id "ENSMUSE00000523990.2"; gene_type "protein_coding"; gene_name "Mtor"; transcript_type "protein_coding"; transcript_name "Mtor-202"; protein_id "ENSMUSP00000099510.4"; transcript_support_level "1"; mgi_id "MGI:1928394"; tag "basic"; ccdsid "CCDS18937.1"; havana_gene "OTTMUSG00000010950.1"; havana_transcript "OTTMUST00000025684.1";
chr4	HAVANA	exon	148569083	148569245	.	+	.	gene_id "ENSMUSG00000028991.16"; transcript_id "ENSMUST00000103221.10"; exon_number "48"; exon_id "ENSMUSE00000523990.2"; gene_type "protein_coding"; gene_name "Mtor"; transcript_type "protein_coding"; transcript_name "Mtor-202"; protein_id "ENSMUSP00000099510.4"; transcript_support_level "1"; mgi_id "MGI:1928394"; tag "basic"; ccdsid "CCDS18937.1"; havana_gene "OTTMUSG00000010950.1"; havana_transcript "OTTMUST00000025684.1";
chr4	HAVANA	CDS	148570506	148570598	.	+	.	gene_id "ENSMUSG00000028991.16"; transcript_id "ENSMUST00000103221.10"; exon_number "49"; exon_id "ENSMUSE00000523989.2"; gene_type "protein_coding"; gene_name "Mtor"; transcript_type "protein_coding"; transcript_name "Mtor-202"; protein_id "ENSMUSP00000099510.4"; transcript_support_level "1"; mgi_id "MGI:1928394"; tag "basic"; ccdsid "CCDS18937.1"; havana_gene "OTTMUSG00000010950.1"; havana_transcript "OTTMUST00000025684.1";
chr4	HAVANA	exon	148570506	148570598	.	+	.	gene_id "ENSMUSG00000028991.16"; transcript_id "ENSMUST00000103221.10"; exon_number "50"; exon_id "ENSMUSE00000523989.2"; gene_type "protein_coding"; gene_name "Mtor"; transcript_type "protein_coding"; transcript_name "Mtor-202"; protein_id "ENSMUSP00000099510.4"; transcript_support_level "1"; mgi_id "MGI:1928394"; tag "basic"; ccdsid "CCDS18937.1"; havana_gene "OTTMUSG00000010950.1"; havana_transcript "OTTMUST00000025684.1";
chr4	HAVANA	CDS	148571233	148571379	.	+	.	gene_id "ENSMUSG00000028991.16"; transcript_id "ENSMUST00000103221.10"; exon_number "51"; exon_id "ENSMUSE00000184335.3"; gene_type "protein_coding"; gene_name "Mtor"; transcript_type "protein_coding"; transcript_name "Mtor-202"; protein_id "ENSMUSP00000099510.4"; transcript_support_level "1"; mgi_id "MGI:1928394"; tag "basic"; ccdsid "CCDS18937.1"; havana_gene "OTTMUSG00000010950.1"; havana_transcript "OTTMUST00000025684.1";
chr4	HAVANA	exon	148571233	148571379	.	+	.	gene_id "ENSMUSG00000028991.16"; transcript_id "ENSMUST00000103221.10"; exon_number "52"; exon_id "ENSMUSE00000184335.3"; gene_type "protein_coding"; gene_name "Mtor"; transcript_type "protein_coding"; transcript_name "Mtor-202"; protein_id "ENSMUSP00000099510.4"; transcript_support_level "1"; mgi_id "MGI:1928394"; tag "basic"; ccdsid "CCDS18937.1"; havana_gene "OTTMUSG00000010950.1"; havana_transcript "OTTMUST00000025684.1";
chr4	HAVANA	CDS	148573933	148574075	.	+	.	gene_id "ENSMUSG00000028991.16"; transcript_id "ENSMUST00000103221.10"; exon_number "53"; exon_id "ENSMUSE00000523987.3"; gene_type "protein_coding"; gene_name "Mtor"; transcript_type "protein_coding"; transcript_name "Mtor-202"; protein_id "ENSMUSP00000099510.4"; transcript_support_level "1"; mgi_id "MGI:1928394"; tag "basic"; ccdsid "CCDS18937.1"; havana_gene "OTTMUSG00000010950.1"; havana_transcript "OTTMUST00000025684.1";
chr4	HAVANA	exon	148573933	148574075	.	+	.	gene_id "ENSMUSG00000028991.16"; transcript_id "ENSMUST00000103221.10"; exon_number "54"; exon_id "ENSMUSE00000523987.3"; gene_type "protein_coding"; gene_name "Mtor"; transcript_type "protein_coding"; transcript_name "Mtor-202"; protein_id "ENSMUSP00000099510.4"; transcript_support_level "1"; mgi_id "MGI:1928394"; tag "basic"; ccdsid "CCDS18937.1"; havana_gene "OTTMUSG00000010950.1"; havana_transcript "OTTMUST00000025684.1";
chr4	HAVANA	CDS	148575792	148575954	.	+	.	gene_id "ENSMUSG00000028991.16"; transcript_id "ENSMUST00000103221.10"; exon_number "55"; exon_id "ENSMUSE00000523986.2"; gene_type "protein_coding"; gene_name "Mtor"; transcript_type "protein_coding"; transcript_name "Mtor-202"; protein_id "ENSMUSP00000099510.4"; transcript_support_level "1"; mgi_id "MGI:1928394"; tag "basic"; ccdsid "CCDS18937.1"; havana_gene "OTTMUSG00000010950.1"; havana_transcript "OTTMUST00000025684.1";
chr4	HAVANA	exon	148575792	148575954	.	+	.	gene_id "ENSMUSG00000028991.16"; transcript_id "ENSMUST00000103221.10"; exon_number "56"; exon_id "ENSMUSE00000523986.2"; gene_type "protein_coding"; gene_name "Mtor"; transcript_type "protein_coding"; transcript_name "Mtor-202"; protein_id "ENSMUSP00000099510.4"; transcript_support_level "1"; mgi_id "MGI:1928394"; tag "basic"; ccdsid "CCDS18937.1"; havana_gene "OTTMUSG00000010950.1"; havana_transcript "OTTMUST00000025684.1";
chr4	HAVANA	CDS	148576078	148576223	.	+	.	gene_id "ENSMUSG00000028991.16"; transcript_id "ENSMUST00000103221.10"; exon_number "57"; exon_id "ENSMUSE00000523985.2"; gene_type "protein_coding"; gene_name "Mtor"; transcript_type "protein_coding"; transcript_name "Mtor-202"; protein_id "ENSMUSP00000099510.4"; transcript_support_level "1"; mgi_id "MGI:1928394"; tag "basic"; ccdsid "CCDS18937.1"; havana_gene "OTTMUSG00000010950.1"; havana_transcript "OTTMUST00000025684.1";
chr4	HAVANA	exon	148576078	148576223	.	+	.	gene_id "ENSMUSG00000028991.16"; transcript_id "ENSMUST00000103221.10"; exon_number "58"; exon_id "ENSMUSE00000523985.2"; gene_type "protein_coding"; gene_name "Mtor"; transcript_type "protein_coding"; transcript_name "Mtor-202"; protein_id "ENSMUSP00000099510.4"; transcript_support_level "1"; mgi_id "MGI:1928394"; tag "basic"; ccdsid "CCDS18937.1"; havana_gene "OTTMUSG00000010950.1"; havana_transcript "OTTMUST00000025684.1";
chr4	HAVANA	CDS	148596228	148596303	.	+	.	gene_id "ENSMUSG00000028991.16"; transcript_id "ENSMUST00000103221.10"; exon_number "59"; exon_id "ENSMUSE00000523984.2"; gene_type "protein_coding"; gene_name "Mtor"; transcript_type "protein_coding"; transcript_name "Mtor-202"; protein_id "ENSMUSP00000099510.4"; transcript_support_level "1"; mgi_id "MGI:1928394"; tag "basic"; ccdsid "CCDS18937.1"; havana_gene "OTTMUSG00000010950.1"; havana_transcript "OTTMUST00000025684.1";
chr4	HAVANA	exon	148596228	148596303	.	+	.	gene_id "ENSMUSG00000028991.16"; transcript_id "ENSMUST00000103221.10"; exon_number "60"; exon_id "ENSMUSE00000523984.2"; gene_type "protein_coding"; gene_name "Mtor"; transcript_type "protein_coding"; transcript_name "Mtor-202"; protein_id "ENSMUSP00000099510.4"; transcript_support_level "1"; mgi_id "MGI:1928394"; tag "basic"; ccdsid "CCDS18937.1"; havana_gene "OTTMUSG00000010950.1"; havana_transcript "OTTMUST00000025684.1";
chr4	HAVANA	CDS	148599283	148599422	.	+	.	gene_id "ENSMUSG00000028991.16"; transcript_id "ENSMUST00000103221.10"; exon_number "61"; exon_id "ENSMUSE00000523983.2"; gene_type "protein_coding"; gene_name "Mtor"; transcript_type "protein_coding"; transcript_name "Mtor-202"; protein_id "ENSMUSP00000099510.4"; transcript_support_level "1"; mgi_id "MGI:1928394"; tag "basic"; ccdsid "CCDS18937.1"; havana_gene "OTTMUSG00000010950.1"; havana_transcript "OTTMUST00000025684.1";
chr4	HAVANA	exon	148599283	148599422	.	+	.	gene_id "ENSMUSG00000028991.16"; transcript_id "ENSMUST00000103221.10"; exon_number "62"; exon_id "ENSMUSE00000523983.2"; gene_type "protein_coding"; gene_name "Mtor"; transcript_type "protein_coding"; transcript_name "Mtor-202"; protein_id "ENSMUSP00000099510.4"; transcript_support_level "1"; mgi_id "MGI:1928394"; tag "basic"; ccdsid "CCDS18937.1"; havana_gene "OTTMUSG00000010950.1"; havana_transcript "OTTMUST00000025684.1";
chr4	HAVANA	CDS	148605749	148605849	.	+	.	gene_id "ENSMUSG00000028991.16"; transcript_id "ENSMUST00000103221.10"; exon_number "63"; exon_id "ENSMUSE00000523982.2"; gene_type "protein_coding"; gene_name "Mtor"; transcript_type "protein_coding"; transcript_name "Mtor-202"; protein_id "ENSMUSP00000099510.4"; transcript_support_level "1"; mgi_id "MGI:1928394"; tag "basic"; ccdsid "CCDS18937.1"; havana_gene "OTTMUSG00000010950.1"; havana_transcript "OTTMUST00000025684.1";
chr4	HAVANA	exon	148605749	148605849	.	+	.	gene_id "ENSMUSG00000028991.16"; transcript_id "ENSMUST00000103221.10"; exon_number "64"; exon_id "ENSMUSE00000523982.2"; gene_type "protein_coding"; gene_name "Mtor"; transcript_type "protein_coding"; transcript_name "Mtor-202"; protein_id "ENSMUSP00000099510.4"; transcript_support_level "1"; mgi_id "MGI:1928394"; tag "basic"; ccdsid "CCDS18937.1"; havana_gene "OTTMUSG00000010950.1"; havana_transcript "OTTMUST00000025684.1";
chr4	HAVANA	CDS	148608916	148609031	.	+	.	gene_id "ENSMUSG00000028991.16"; transcript_id "ENSMUST00000103221.10"; exon_number "65"; exon_id "ENSMUSE00000523981.2"; gene_type "protein_coding"; gene_name "Mtor"; transcript_type "protein_coding"; transcript_name "Mtor-202"; protein_id "ENSMUSP00000099510.4"; transcript_support_level "1"; mgi_id "MGI:1928394"; tag "basic"; ccdsid "CCDS18937.1"; havana_gene "OTTMUSG00000010950.1"; havana_transcript "OTTMUST00000025684.1";
chr4	HAVANA	exon	148608916	148609031	.	+	.	gene_id "ENSMUSG00000028991.16"; transcript_id "ENSMUST00000103221.10"; exon_number "66"; exon_id "ENSMUSE00000523981.2"; gene_type "protein_coding"; gene_name "Mtor"; transcript_type "protein_coding"; transcript_name "Mtor-202"; protein_id "ENSMUSP00000099510.4"; transcript_support_level "1"; mgi_id "MGI:1928394"; tag "basic"; ccdsid "CCDS18937.1"; havana_gene "OTTMUSG00000010950.1"; havana_transcript "OTTMUST00000025684.1";
chr4	HAVANA	CDS	148610181	148610258	.	+	.	gene_id "ENSMUSG00000028991.16"; transcript_id "ENSMUST00000103221.10"; exon_number "67"; exon_id "ENSMUSE00000523980.2"; gene_type "protein_coding"; gene_name "Mtor"; transcript_type "protein_coding"; transcript_name "Mtor-202"; protein_id "ENSMUSP00000099510.4"; transcript_support_level "1"; mgi_id "MGI:1928394"; tag "basic"; ccdsid "CCDS18937.1"; havana_gene "OTTMUSG00000010950.1"; havana_transcript "OTTMUST00000025684.1";
chr4	HAVANA	exon	148610181	148610258	.	+	.	gene_id "ENSMUSG00000028991.16"; transcript_id "ENSMUST00000103221.10"; exon_number "68"; exon_id "ENSMUSE00000523980.2"; gene_type "protein_coding"; gene_name "Mtor"; transcript_type "protein_coding"; transcript_name "Mtor-202"; protein_id "ENSMUSP00000099510.4"; transcript_support_level "1"; mgi_id "MGI:1928394"; tag "basic"; ccdsid "CCDS18937.1"; havana_gene "OTTMUSG00000010950.1"; havana_transcript "OTTMUST00000025684.1";
chr4	HAVANA	CDS	148610455	148610562	.	+	.	gene_id "ENSMUSG00000028991.16"; transcript_id "ENSMUST00000103221.10"; exon_number "69"; exon_id "ENSMUSE00000523979.2"; gene_type "protein_coding"; gene_name "Mtor"; transcript_type "protein_coding"; transcript_name "Mtor-202"; protein_id "ENSMUSP00000099510.4"; transcript_support_level "1"; mgi_id "MGI:1928394"; tag "basic"; ccdsid "CCDS18937.1"; havana_gene "OTTMUSG00000010950.1"; havana_transcript "OTTMUST00000025684.1";
chr4	HAVANA	exon	148610455	148610562	.	+	.	gene_id "ENSMUSG00000028991.16"; transcript_id "ENSMUST00000103221.10"; exon_number "70"; exon_id "ENSMUSE00000523979.2"; gene_type "protein_coding"; gene_name "Mtor"; transcript_type "protein_coding"; transcript_name "Mtor-202"; protein_id "ENSMUSP00000099510.4"; transcript_support_level "1"; mgi_id "MGI:1928394"; tag "basic"; ccdsid "CCDS18937.1"; havana_gene "OTTMUSG00000010950.1"; havana_transcript "OTTMUST00000025684.1";
chr4	HAVANA	CDS	148614939	148615064	.	+	.	gene_id "ENSMUSG00000028991.16"; transcript_id "ENSMUST00000103221.10"; exon_number "71"; exon_id "ENSMUSE00000523978.2"; gene_type "protein_coding"; gene_name "Mtor"; transcript_type "protein_coding"; transcript_name "Mtor-202"; protein_id "ENSMUSP00000099510.4"; transcript_support_level "1"; mgi_id "MGI:1928394"; tag "basic"; ccdsid "CCDS18937.1"; havana_gene "OTTMUSG00000010950.1"; havana_transcript "OTTMUST00000025684.1";
chr4	HAVANA	exon	148614939	148615064	.	+	.	gene_id "ENSMUSG00000028991.16"; transcript_id "ENSMUST00000103221.10"; exon_number "72"; exon_id "ENSMUSE00000523978.2"; gene_type "protein_coding"; gene_name "Mtor"; transcript_type "protein_coding"; transcript_name "Mtor-202"; protein_id "ENSMUSP00000099510.4"; transcript_support_level "1"; mgi_id "MGI:1928394"; tag "basic"; ccdsid "CCDS18937.1"; havana_gene "OTTMUSG00000010950.1"; havana_transcript "OTTMUST00000025684.1";
chr4	HAVANA	CDS	148615135	148615266	.	+	.	gene_id "ENSMUSG00000028991.16"; transcript_id "ENSMUST00000103221.10"; exon_number "73"; exon_id "ENSMUSE00000523977.2"; gene_type "protein_coding"; gene_name "Mtor"; transcript_type "protein_coding"; transcript_name "Mtor-202"; protein_id "ENSMUSP00000099510.4"; transcript_support_level "1"; mgi_id "MGI:1928394"; tag "basic"; ccdsid "CCDS18937.1"; havana_gene "OTTMUSG00000010950.1"; havana_transcript "OTTMUST00000025684.1";
chr4	HAVANA	exon	148615135	148615266	.	+	.	gene_id "ENSMUSG00000028991.16"; transcript_id "ENSMUST00000103221.10"; exon_number "74"; exon_id "ENSMUSE00000523977.2"; gene_type "protein_coding"; gene_name "Mtor"; transcript_type "protein_coding"; transcript_name "Mtor-202"; protein_id "ENSMUSP00000099510.4"; transcript_support_level "1"; mgi_id "MGI:1928394"; tag "basic"; ccdsid "CCDS18937.1"; havana_gene "OTTMUSG00000010950.1"; havana_transcript "OTTMUST00000025684.1";
chr4	HAVANA	CDS	148618319	148618434	.	+	.	gene_id "ENSMUSG00000028991.16"; transcript_id "ENSMUST00000103221.10"; exon_number "75"; exon_id "ENSMUSE00000523976.2"; gene_type "protein_coding"; gene_name "Mtor"; transcript_type "protein_coding"; transcript_name "Mtor-202"; protein_id "ENSMUSP00000099510.4"; transcript_support_level "1"; mgi_id "MGI:1928394"; tag "basic"; ccdsid "CCDS18937.1"; havana_gene "OTTMUSG00000010950.1"; havana_transcript "OTTMUST00000025684.1";
chr4	HAVANA	exon	148618319	148618434	.	+	.	gene_id "ENSMUSG00000028991.16"; transcript_id "ENSMUST00000103221.10"; exon_number "76"; exon_id "ENSMUSE00000523976.2"; gene_type "protein_coding"; gene_name "Mtor"; transcript_type "protein_coding"; transcript_name "Mtor-202"; protein_id "ENSMUSP00000099510.4"; transcript_support_level "1"; mgi_id "MGI:1928394"; tag "basic"; ccdsid "CCDS18937.1"; havana_gene "OTTMUSG00000010950.1"; havana_transcript "OTTMUST00000025684.1";
chr4	HAVANA	CDS	148619365	148619482	.	+	.	gene_id "ENSMUSG00000028991.16"; transcript_id "ENSMUST00000103221.10"; exon_number "77"; exon_id "ENSMUSE00000523975.2"; gene_type "protein_coding"; gene_name "Mtor"; transcript_type "protein_coding"; transcript_name "Mtor-202"; protein_id "ENSMUSP00000099510.4"; transcript_support_level "1"; mgi_id "MGI:1928394"; tag "basic"; ccdsid "CCDS18937.1"; havana_gene "OTTMUSG00000010950.1"; havana_transcript "OTTMUST00000025684.1";
chr4	HAVANA	exon	148619365	148619482	.	+	.	gene_id "ENSMUSG00000028991.16"; transcript_id "ENSMUST00000103221.10"; exon_number "78"; exon_id "ENSMUSE00000523975.2"; gene_type "protein_coding"; gene_name "Mtor"; transcript_type "protein_coding"; transcript_name "Mtor-202"; protein_id "ENSMUSP00000099510.4"; transcript_support_level "1"; mgi_id "MGI:1928394"; tag "basic"; ccdsid "CCDS18937.1"; havana_gene "OTTMUSG00000010950.1"; havana_transcript "OTTMUST00000025684.1";
chr4	HAVANA	CDS	148620968	148621216	.	+	.	gene_id "ENSMUSG00000028991.16"; transcript_id "ENSMUST00000103221.10"; exon_number "79"; exon_id "ENSMUSE00000523974.2"; gene_type "protein_coding"; gene_name "Mtor"; transcript_type "protein_coding"; transcript_name "Mtor-202"; protein_id "ENSMUSP00000099510.4"; transcript_support_level "1"; mgi_id "MGI:1928394"; tag "basic"; ccdsid "CCDS18937.1"; havana_gene "OTTMUSG00000010950.1"; havana_transcript "OTTMUST00000025684.1";
chr4	HAVANA	exon	148620968	148621216	.	+	.	gene_id "ENSMUSG00000028991.16"; transcript_id "ENSMUST00000103221.10"; exon_number "80"; exon_id "ENSMUSE00000523974.2"; gene_type "protein_coding"; gene_name "Mtor"; transcript_type "protein_coding"; transcript_name "Mtor-202"; protein_id "ENSMUSP00000099510.4"; transcript_support_level "1"; mgi_id "MGI:1928394"; tag "basic"; ccdsid "CCDS18937.1"; havana_gene "OTTMUSG00000010950.1"; havana_transcript "OTTMUST00000025684.1";
chr4	HAVANA	CDS	148621819	148621919	.	+	.	gene_id "ENSMUSG00000028991.16"; transcript_id "ENSMUST00000103221.10"; exon_number "81"; exon_id "ENSMUSE00000523973.2"; gene_type "protein_coding"; gene_name "Mtor"; transcript_type "protein_coding"; transcript_name "Mtor-202"; protein_id "ENSMUSP00000099510.4"; transcript_support_level "1"; mgi_id "MGI:1928394"; tag "basic"; ccdsid "CCDS18937.1"; havana_gene "OTTMUSG00000010950.1"; havana_transcript "OTTMUST00000025684.1";
chr4	HAVANA	exon	148621819	148621919	.	+	.	gene_id "ENSMUSG00000028991.16"; transcript_id "ENSMUST00000103221.10"; exon_number "82"; exon_id "ENSMUSE00000523973.2"; gene_type "protein_coding"; gene_name "Mtor"; transcript_type "protein_coding"; transcript_name "Mtor-202"; protein_id "ENSMUSP00000099510.4"; transcript_support_level "1"; mgi_id "MGI:1928394"; tag "basic"; ccdsid "CCDS18937.1"; havana_gene "OTTMUSG00000010950.1"; havana_transcript "OTTMUST00000025684.1";
chr4	HAVANA	CDS	148622320	148622416	.	+	.	gene_id "ENSMUSG00000028991.16"; transcript_id "ENSMUST00000103221.10"; exon_number "83"; exon_id "ENSMUSE00000523972.2"; gene_type "protein_coding"; gene_name "Mtor"; transcript_type "protein_coding"; transcript_name "Mtor-202"; protein_id "ENSMUSP00000099510.4"; transcript_support_level "1"; mgi_id "MGI:1928394"; tag "basic"; ccdsid "CCDS18937.1"; havana_gene "OTTMUSG00000010950.1"; havana_transcript "OTTMUST00000025684.1";
chr4	HAVANA	exon	148622320	148622416	.	+	.	gene_id "ENSMUSG00000028991.16"; transcript_id "ENSMUST00000103221.10"; exon_number "84"; exon_id "ENSMUSE00000523972.2"; gene_type "protein_coding"; gene_name "Mtor"; transcript_type "protein_coding"; transcript_name "Mtor-202"; protein_id "ENSMUSP00000099510.4"; transcript_support_level "1"; mgi_id "MGI:1928394"; tag "basic"; ccdsid "CCDS18937.1"; havana_gene "OTTMUSG00000010950.1"; havana_transcript "OTTMUST00000025684.1";
chr4	HAVANA	CDS	148622733	148622831	.	+	.	gene_id "ENSMUSG00000028991.16"; transcript_id "ENSMUST00000103221.10"; exon_number "85"; exon_id "ENSMUSE00000523971.2"; gene_type "protein_coding"; gene_name "Mtor"; transcript_type "protein_coding"; transcript_name "Mtor-202"; protein_id "ENSMUSP00000099510.4"; transcript_support_level "1"; mgi_id "MGI:1928394"; tag "basic"; ccdsid "CCDS18937.1"; havana_gene "OTTMUSG00000010950.1"; havana_transcript "OTTMUST00000025684.1";
chr4	HAVANA	exon	148622733	148622831	.	+	.	gene_id "ENSMUSG00000028991.16"; transcript_id "ENSMUST00000103221.10"; exon_number "86"; exon_id "ENSMUSE00000523971.2"; gene_type "protein_coding"; gene_name "Mtor"; transcript_type "protein_coding"; transcript_name "Mtor-202"; protein_id "ENSMUSP00000099510.4"; transcript_support_level "1"; mgi_id "MGI:1928394"; tag "basic"; ccdsid "CCDS18937.1"; havana_gene "OTTMUSG00000010950.1"; havana_transcript "OTTMUST00000025684.1";
chr4	HAVANA	CDS	148622920	148623042	.	+	.	gene_id "ENSMUSG00000028991.16"; transcript_id "ENSMUST00000103221.10"; exon_number "87"; exon_id "ENSMUSE00000523970.2"; gene_type "protein_coding"; gene_name "Mtor"; transcript_type "protein_coding"; transcript_name "Mtor-202"; protein_id "ENSMUSP00000099510.4"; transcript_support_level "1"; mgi_id "MGI:1928394"; tag "basic"; ccdsid "CCDS18937.1"; havana_gene "OTTMUSG00000010950.1"; havana_transcript "OTTMUST00000025684.1";
chr4	HAVANA	exon	148622920	148623042	.	+	.	gene_id "ENSMUSG00000028991.16"; transcript_id "ENSMUST00000103221.10"; exon_number "88"; exon_id "ENSMUSE00000523970.2"; gene_type "protein_coding"; gene_name "Mtor"; transcript_type "protein_coding"; transcript_name "Mtor-202"; protein_id "ENSMUSP00000099510.4"; transcript_support_level "1"; mgi_id "MGI:1928394"; tag "basic"; ccdsid "CCDS18937.1"; havana_gene "OTTMUSG00000010950.1"; havana_transcript "OTTMUST00000025684.1";
chr4	HAVANA	CDS	148623185	148623367	.	+	.	gene_id "ENSMUSG00000028991.16"; transcript_id "ENSMUST00000103221.10"; exon_number "89"; exon_id "ENSMUSE00000523969.2"; gene_type "protein_coding"; gene_name "Mtor"; transcript_type "protein_coding"; transcript_name "Mtor-202"; protein_id "ENSMUSP00000099510.4"; transcript_support_level "1"; mgi_id "MGI:1928394"; tag "basic"; ccdsid "CCDS18937.1"; havana_gene "OTTMUSG00000010950.1"; havana_transcript "OTTMUST00000025684.1";
chr4	HAVANA	exon	148623185	148623367	.	+	.	gene_id "ENSMUSG00000028991.16"; transcript_id "ENSMUST00000103221.10"; exon_number "90"; exon_id "ENSMUSE00000523969.2"; gene_type "protein_coding"; gene_name "Mtor"; transcript_type "protein_coding"; transcript_name "Mtor-202"; protein_id "ENSMUSP00000099510.4"; transcript_support_level "1"; mgi_id "MGI:1928394"; tag "basic"; ccdsid "CCDS18937.1"; havana_gene "OTTMUSG00000010950.1"; havana_transcript "OTTMUST00000025684.1";
chr4	HAVANA	CDS	148624438	148624572	.	+	.	gene_id "ENSMUSG00000028991.16"; transcript_id "ENSMUST00000103221.10"; exon_number "91"; exon_id "ENSMUSE00000523968.2"; gene_type "protein_coding"; gene_name "Mtor"; transcript_type "protein_coding"; transcript_name "Mtor-202"; protein_id "ENSMUSP00000099510.4"; transcript_support_level "1"; mgi_id "MGI:1928394"; tag "basic"; ccdsid "CCDS18937.1"; havana_gene "OTTMUSG00000010950.1"; havana_transcript "OTTMUST00000025684.1";
chr4	HAVANA	exon	148624438	148624572	.	+	.	gene_id "ENSMUSG00000028991.16"; transcript_id "ENSMUST00000103221.10"; exon_number "92"; exon_id "ENSMUSE00000523968.2"; gene_type "protein_coding"; gene_name "Mtor"; transcript_type "protein_coding"; transcript_name "Mtor-202"; protein_id "ENSMUSP00000099510.4"; transcript_support_level "1"; mgi_id "MGI:1928394"; tag "basic"; ccdsid "CCDS18937.1"; havana_gene "OTTMUSG00000010950.1"; havana_transcript "OTTMUST00000025684.1";
chr4	HAVANA	CDS	148624742	148624916	.	+	.	gene_id "ENSMUSG00000028991.16"; transcript_id "ENSMUST00000103221.10"; exon_number "93"; exon_id "ENSMUSE00000523967.2"; gene_type "protein_coding"; gene_name "Mtor"; transcript_type "protein_coding"; transcript_name "Mtor-202"; protein_id "ENSMUSP00000099510.4"; transcript_support_level "1"; mgi_id "MGI:1928394"; tag "basic"; ccdsid "CCDS18937.1"; havana_gene "OTTMUSG00000010950.1"; havana_transcript "OTTMUST00000025684.1";
chr4	HAVANA	exon	148624742	148624916	.	+	.	gene_id "ENSMUSG00000028991.16"; transcript_id "ENSMUST00000103221.10"; exon_number "94"; exon_id "ENSMUSE00000523967.2"; gene_type "protein_coding"; gene_name "Mtor"; transcript_type "protein_coding"; transcript_name "Mtor-202"; protein_id "ENSMUSP00000099510.4"; transcript_support_level "1"; mgi_id "MGI:1928394"; tag "basic"; ccdsid "CCDS18937.1"; havana_gene "OTTMUSG00000010950.1"; havana_transcript "OTTMUST00000025684.1";
chr4	HAVANA	CDS	148628876	148629011	.	+	.	gene_id "ENSMUSG00000028991.16"; transcript_id "ENSMUST00000103221.10"; exon_number "95"; exon_id "ENSMUSE00000523966.2"; gene_type "protein_coding"; gene_name "Mtor"; transcript_type "protein_coding"; transcript_name "Mtor-202"; protein_id "ENSMUSP00000099510.4"; transcript_support_level "1"; mgi_id "MGI:1928394"; tag "basic"; ccdsid "CCDS18937.1"; havana_gene "OTTMUSG00000010950.1"; havana_transcript "OTTMUST00000025684.1";
chr4	HAVANA	exon	148628876	148629011	.	+	.	gene_id "ENSMUSG00000028991.16"; transcript_id "ENSMUST00000103221.10"; exon_number "96"; exon_id "ENSMUSE00000523966.2"; gene_type "protein_coding"; gene_name "Mtor"; transcript_type "protein_coding"; transcript_name "Mtor-202"; protein_id "ENSMUSP00000099510.4"; transcript_support_level "1"; mgi_id "MGI:1928394"; tag "basic"; ccdsid "CCDS18937.1"; havana_gene "OTTMUSG00000010950.1"; havana_transcript "OTTMUST00000025684.1";
chr4	HAVANA	CDS	148629967	148630114	.	+	.	gene_id "ENSMUSG00000028991.16"; transcript_id "ENSMUST00000103221.10"; exon_number "97"; exon_id "ENSMUSE00001309387.2"; gene_type "protein_coding"; gene_name "Mtor"; transcript_type "protein_coding"; transcript_name "Mtor-202"; protein_id "ENSMUSP00000099510.4"; transcript_support_level "1"; mgi_id "MGI:1928394"; tag "basic"; ccdsid "CCDS18937.1"; havana_gene "OTTMUSG00000010950.1"; havana_transcript "OTTMUST00000025684.1";
chr4	HAVANA	exon	148629967	148630114	.	+	.	gene_id "ENSMUSG00000028991.16"; transcript_id "ENSMUST00000103221.10"; exon_number "98"; exon_id "ENSMUSE00001309387.2"; gene_type "protein_coding"; gene_name "Mtor"; transcript_type "protein_coding"; transcript_name "Mtor-202"; protein_id "ENSMUSP00000099510.4"; transcript_support_level "1"; mgi_id "MGI:1928394"; tag "basic"; ccdsid "CCDS18937.1"; havana_gene "OTTMUSG00000010950.1"; havana_transcript "OTTMUST00000025684.1";
chr4	HAVANA	CDS	148630855	148630977	.	+	.	gene_id "ENSMUSG00000028991.16"; transcript_id "ENSMUST00000103221.10"; exon_number "99"; exon_id "ENSMUSE00001299350.2"; gene_type "protein_coding"; gene_name "Mtor"; transcript_type "protein_coding"; transcript_name "Mtor-202"; protein_id "ENSMUSP00000099510.4"; transcript_support_level "1"; mgi_id "MGI:1928394"; tag "basic"; ccdsid "CCDS18937.1"; havana_gene "OTTMUSG00000010950.1"; havana_transcript "OTTMUST00000025684.1";
chr4	HAVANA	exon	148630855	148630977	.	+	.	gene_id "ENSMUSG00000028991.16"; transcript_id "ENSMUST00000103221.10"; exon_number "100"; exon_id "ENSMUSE00001299350.2"; gene_type "protein_coding"; gene_name "Mtor"; transcript_type "protein_coding"; transcript_name "Mtor-202"; protein_id "ENSMUSP00000099510.4"; transcript_support_level "1"; mgi_id "MGI:1928394"; tag "basic"; ccdsid "CCDS18937.1"; havana_gene "OTTMUSG00000010950.1"; havana_transcript "OTTMUST00000025684.1";
chr4	HAVANA	CDS	148632061	148632143	.	+	.	gene_id "ENSMUSG00000028991.16"; transcript_id "ENSMUST00000103221.10"; exon_number "101"; exon_id "ENSMUSE00000523963.2"; gene_type "protein_coding"; gene_name "Mtor"; transcript_type "protein_coding"; transcript_name "Mtor-202"; protein_id "ENSMUSP00000099510.4"; transcript_support_level "1"; mgi_id "MGI:1928394"; tag "basic"; ccdsid "CCDS18937.1"; havana_gene "OTTMUSG00000010950.1"; havana_transcript "OTTMUST00000025684.1";
chr4	HAVANA	exon	148632061	148632143	.	+	.	gene_id "ENSMUSG00000028991.16"; transcript_id "ENSMUST00000103221.10"; exon_number "102"; exon_id "ENSMUSE00000523963.2"; gene_type "protein_coding"; gene_name "Mtor"; transcript_type "protein_coding"; transcript_name "Mtor-202"; protein_id "ENSMUSP00000099510.4"; transcript_support_level "1"; mgi_id "MGI:1928394"; tag "basic"; ccdsid "CCDS18937.1"; havana_gene "OTTMUSG00000010950.1"; havana_transcript "OTTMUST00000025684.1";
chr4	HAVANA	CDS	148633825	148633897	.	+	.	gene_id "ENSMUSG00000028991.16"; transcript_id "ENSMUST00000103221.10"; exon_number "103"; exon_id "ENSMUSE00000523962.2"; gene_type "protein_coding"; gene_name "Mtor"; transcript_type "protein_coding"; transcript_name "Mtor-202"; protein_id "ENSMUSP00000099510.4"; transcript_support_level "1"; mgi_id "MGI:1928394"; tag "basic"; ccdsid "CCDS18937.1"; havana_gene "OTTMUSG00000010950.1"; havana_transcript "OTTMUST00000025684.1";
chr4	HAVANA	exon	148633825	148633897	.	+	.	gene_id "ENSMUSG00000028991.16"; transcript_id "ENSMUST00000103221.10"; exon_number "104"; exon_id "ENSMUSE00000523962.2"; gene_type "protein_coding"; gene_name "Mtor"; transcript_type "protein_coding"; transcript_name "Mtor-202"; protein_id "ENSMUSP00000099510.4"; transcript_support_level "1"; mgi_id "MGI:1928394"; tag "basic"; ccdsid "CCDS18937.1"; havana_gene "OTTMUSG00000010950.1"; havana_transcript "OTTMUST00000025684.1";
chr4	HAVANA	CDS	148634248	148634322	.	+	.	gene_id "ENSMUSG00000028991.16"; transcript_id "ENSMUST00000103221.10"; exon_number "105"; exon_id "ENSMUSE00000523961.2"; gene_type "protein_coding"; gene_name "Mtor"; transcript_type "protein_coding"; transcript_name "Mtor-202"; protein_id "ENSMUSP00000099510.4"; transcript_support_level "1"; mgi_id "MGI:1928394"; tag "basic"; ccdsid "CCDS18937.1"; havana_gene "OTTMUSG00000010950.1"; havana_transcript "OTTMUST00000025684.1";
chr4	HAVANA	exon	148634248	148634322	.	+	.	gene_id "ENSMUSG00000028991.16"; transcript_id "ENSMUST00000103221.10"; exon_number "106"; exon_id "ENSMUSE00000523961.2"; gene_type "protein_coding"; gene_name "Mtor"; transcript_type "protein_coding"; transcript_name "Mtor-202"; protein_id "ENSMUSP00000099510.4"; transcript_support_level "1"; mgi_id "MGI:1928394"; tag "basic"; ccdsid "CCDS18937.1"; havana_gene "OTTMUSG00000010950.1"; havana_transcript "OTTMUST00000025684.1";
chr4	HAVANA	CDS	148634545	148634680	.	+	.	gene_id "ENSMUSG00000028991.16"; transcript_id "ENSMUST00000103221.10"; exon_number "107"; exon_id "ENSMUSE00000523960.2"; gene_type "protein_coding"; gene_name "Mtor"; transcript_type "protein_coding"; transcript_name "Mtor-202"; protein_id "ENSMUSP00000099510.4"; transcript_support_level "1"; mgi_id "MGI:1928394"; tag "basic"; ccdsid "CCDS18937.1"; havana_gene "OTTMUSG00000010950.1"; havana_transcript "OTTMUST00000025684.1";
chr4	HAVANA	exon	148634545	148634680	.	+	.	gene_id "ENSMUSG00000028991.16"; transcript_id "ENSMUST00000103221.10"; exon_number "108"; exon_id "ENSMUSE00000523960.2"; gene_type "protein_coding"; gene_name "Mtor"; transcript_type "protein_coding"; transcript_name "Mtor-202"; protein_id "ENSMUSP00000099510.4"; transcript_support_level "1"; mgi_id "MGI:1928394"; tag "basic"; ccdsid "CCDS18937.1"; havana_gene "OTTMUSG00000010950.1"; havana_transcript "OTTMUST00000025684.1";
chr4	HAVANA	CDS	148635416	148635481	.	+	.	gene_id "ENSMUSG00000028991.16"; transcript_id "ENSMUST00000103221.10"; exon_number "109"; exon_id "ENSMUSE00000523959.2"; gene_type "protein_coding"; gene_name "Mtor"; transcript_type "protein_coding"; transcript_name "Mtor-202"; protein_id "ENSMUSP00000099510.4"; transcript_support_level "1"; mgi_id "MGI:1928394"; tag "basic"; ccdsid "CCDS18937.1"; havana_gene "OTTMUSG00000010950.1"; havana_transcript "OTTMUST00000025684.1";
chr4	HAVANA	exon	148635416	148635481	.	+	.	gene_id "ENSMUSG00000028991.16"; transcript_id "ENSMUST00000103221.10"; exon_number "110"; exon_id "ENSMUSE00000523959.2"; gene_type "protein_coding"; gene_name "Mtor"; transcript_type "protein_coding"; transcript_name "Mtor-202"; protein_id "ENSMUSP00000099510.4"; transcript_support_level "1"; mgi_id "MGI:1928394"; tag "basic"; ccdsid "CCDS18937.1"; havana_gene "OTTMUSG00000010950.1"; havana_transcript "OTTMUST00000025684.1";
chr4	HAVANA	CDS	148637169	148637249	.	+	.	gene_id "ENSMUSG00000028991.16"; transcript_id "ENSMUST00000103221.10"; exon_number "111"; exon_id "ENSMUSE00000523958.2"; gene_type "protein_coding"; gene_name "Mtor"; transcript_type "protein_coding"; transcript_name "Mtor-202"; protein_id "ENSMUSP00000099510.4"; transcript_support_level "1"; mgi_id "MGI:1928394"; tag "basic"; ccdsid "CCDS18937.1"; havana_gene "OTTMUSG00000010950.1"; havana_transcript "OTTMUST00000025684.1";
chr4	HAVANA	exon	148637169	148637249	.	+	.	gene_id "ENSMUSG00000028991.16"; transcript_id "ENSMUST00000103221.10"; exon_number "112"; exon_id "ENSMUSE00000523958.2"; gene_type "protein_coding"; gene_name "Mtor"; transcript_type "protein_coding"; transcript_name "Mtor-202"; protein_id "ENSMUSP00000099510.4"; transcript_support_level "1"; mgi_id "MGI:1928394"; tag "basic"; ccdsid "CCDS18937.1"; havana_gene "OTTMUSG00000010950.1"; havana_transcript "OTTMUST00000025684.1";
chr4	HAVANA	CDS	148637488	148637568	.	+	.	gene_id "ENSMUSG00000028991.16"; transcript_id "ENSMUST00000103221.10"; exon_number "113"; exon_id "ENSMUSE00000523957.2"; gene_type "protein_coding"; gene_name "Mtor"; transcript_type "protein_coding"; transcript_name "Mtor-202"; protein_id "ENSMUSP00000099510.4"; transcript_support_level "1"; mgi_id "MGI:1928394"; tag "basic"; ccdsid "CCDS18937.1"; havana_gene "OTTMUSG00000010950.1"; havana_transcript "OTTMUST00000025684.1";
chr4	HAVANA	exon	148637488	148637568	.	+	.	gene_id "ENSMUSG00000028991.16"; transcript_id "ENSMUST00000103221.10"; exon_number "114"; exon_id "ENSMUSE00000523957.2"; gene_type "protein_coding"; gene_name "Mtor"; transcript_type "protein_coding"; transcript_name "Mtor-202"; protein_id "ENSMUSP00000099510.4"; transcript_support_level "1"; mgi_id "MGI:1928394"; tag "basic"; ccdsid "CCDS18937.1"; havana_gene "OTTMUSG00000010950.1"; havana_transcript "OTTMUST00000025684.1";
chr4	HAVANA	CDS	148640724	148640829	.	+	.	gene_id "ENSMUSG00000028991.16"; transcript_id "ENSMUST00000103221.10"; exon_number "115"; exon_id "ENSMUSE00000661623.2"; gene_type "protein_coding"; gene_name "Mtor"; transcript_type "protein_coding"; transcript_name "Mtor-202"; protein_id "ENSMUSP00000099510.4"; transcript_support_level "1"; mgi_id "MGI:1928394"; tag "basic"; ccdsid "CCDS18937.1"; havana_gene "OTTMUSG00000010950.1"; havana_transcript "OTTMUST00000025684.1";
chr4	HAVANA	exon	148640724	148640829	.	+	.	gene_id "ENSMUSG00000028991.16"; transcript_id "ENSMUST00000103221.10"; exon_number "116"; exon_id "ENSMUSE00000661623.2"; gene_type "protein_coding"; gene_name "Mtor"; transcript_type "protein_coding"; transcript_name "Mtor-202"; protein_id "ENSMUSP00000099510.4"; transcript_support_level "1"; mgi_id "MGI:1928394"; tag "basic"; ccdsid "CCDS18937.1"; havana_gene "OTTMUSG00000010950.1"; havana_transcript "OTTMUST00000025684.1";
chr4	HAVANA	CDS	148641302	148641314	.	+	.	gene_id "ENSMUSG00000028991.16"; transcript_id "ENSMUST00000103221.10"; exon_number "117"; exon_id "6484";
chr4	HAVANA	exon	148641302	148642140	.	+	.	gene_id "ENSMUSG00000028991.16"; transcript_id "ENSMUST00000103221.10"; exon_number "118"; exon_id "ENSMUSE00000661622.4"; gene_type "protein_coding"; gene_name "Mtor"; transcript_type "protein_coding"; transcript_name "Mtor-202"; protein_id "ENSMUSP00000099510.4"; transcript_support_level "1"; mgi_id "MGI:1928394"; tag "basic"; ccdsid "CCDS18937.1"; havana_gene "OTTMUSG00000010950.1"; havana_transcript "OTTMUST00000025684.1";
chr4	HAVANA	stop_codon	148641315	148641317	.	+	.	gene_id "ENSMUSG00000028991.16"; transcript_id "ENSMUST00000103221.10"; exon_number "119"; exon_id "6485";
chr4	HAVANA	UTR	148641315	148642140	.	+	.	gene_id "ENSMUSG00000028991.16"; transcript_id "ENSMUST00000103221.10"; exon_number "120"; exon_id "6486";
chr4	IsoQuant	transcript	148533025	148550182	.	+	.	gene_id "ENSMUSG00000028991.16"; transcript_id "transcript12995.chr4.nic"; exons "12";
chr4	IsoQuant	exon	148533025	148533144	.	+	.	gene_id "ENSMUSG00000028991.16"; transcript_id "transcript12995.chr4.nic"; exon_number "1"; exon_id "6487";
chr4	IsoQuant	exon	148536714	148536889	.	+	.	gene_id "ENSMUSG00000028991.16"; transcript_id "transcript12995.chr4.nic"; exon_number "2"; exon_id "ENSMUSE00000661624.2";
chr4	IsoQuant	exon	148537479	148537587	.	+	.	gene_id "ENSMUSG00000028991.16"; transcript_id "transcript12995.chr4.nic"; exon_number "3"; exon_id "ENSMUSE00000524010.2";
chr4	IsoQuant	exon	148538215	148538447	.	+	.	gene_id "ENSMUSG00000028991.16"; transcript_id "transcript12995.chr4.nic"; exon_number "4"; exon_id "ENSMUSE00000524009.2";
chr4	IsoQuant	exon	148539009	148539209	.	+	.	gene_id "ENSMUSG00000028991.16"; transcript_id "transcript12995.chr4.nic"; exon_number "5"; exon_id "ENSMUSE00000524008.2";
chr4	IsoQuant	exon	148540442	148540576	.	+	.	gene_id "ENSMUSG00000028991.16"; transcript_id "transcript12995.chr4.nic"; exon_number "6"; exon_id "ENSMUSE00000524007.2";
chr4	IsoQuant	exon	148543084	148543359	.	+	.	gene_id "ENSMUSG00000028991.16"; transcript_id "transcript12995.chr4.nic"; exon_number "7"; exon_id "ENSMUSE00000524006.2";
chr4	IsoQuant	exon	148543441	148543549	.	+	.	gene_id "ENSMUSG00000028991.16"; transcript_id "transcript12995.chr4.nic"; exon_number "8"; exon_id "ENSMUSE00000524005.2";
chr4	IsoQuant	exon	148547244	148547430	.	+	.	gene_id "ENSMUSG00000028991.16"; transcript_id "transcript12995.chr4.nic"; exon_number "9"; exon_id "ENSMUSE00000524004.2";
chr4	IsoQuant	exon	148548149	148548277	.	+	.	gene_id "ENSMUSG00000028991.16"; transcript_id "transcript12995.chr4.nic"; exon_number "10"; exon_id "ENSMUSE00000524003.2";
chr4	IsoQuant	exon	148548760	148549004	.	+	.	gene_id "ENSMUSG00000028991.16"; transcript_id "transcript12995.chr4.nic"; exon_number "11"; exon_id "ENSMUSE00000524002.2";
chr4	IsoQuant	exon	148549404	148550182	.	+	.	gene_id "ENSMUSG00000028991.16"; transcript_id "transcript12995.chr4.nic"; exon_number "12"; exon_id "6488";
chr4	HAVANA	transcript	148533082	148539430	.	+	.	gene_id "ENSMUSG00000028991.16"; transcript_id "ENSMUST00000057580.8"; exons "5"; gene_type "protein_coding"; gene_name "Mtor"; transcript_type "protein_coding"; transcript_name "Mtor-201"; protein_id "ENSMUSP00000054164.8"; transcript_support_level "1"; mgi_id "MGI:1928394"; tag "basic"; havana_gene "OTTMUSG00000010950.1"; havana_transcript "OTTMUST00000025685.1";
chr4	HAVANA	UTR	148533082	148533144	.	+	.	gene_id "ENSMUSG00000028991.16"; transcript_id "ENSMUST00000057580.8"; exon_number "1"; exon_id "ENSMUSE00000667211.2"; gene_type "protein_coding"; gene_name "Mtor"; transcript_type "protein_coding"; transcript_name "Mtor-201"; protein_id "ENSMUSP00000054164.8"; transcript_support_level "1"; mgi_id "MGI:1928394"; tag "basic"; havana_gene "OTTMUSG00000010950.1"; havana_transcript "OTTMUST00000025685.1";
chr4	HAVANA	exon	148533082	148533144	.	+	.	gene_id "ENSMUSG00000028991.16"; transcript_id "ENSMUST00000057580.8"; exon_number "2"; exon_id "ENSMUSE00000667211.2"; gene_type "protein_coding"; gene_name "Mtor"; transcript_type "protein_coding"; transcript_name "Mtor-201"; protein_id "ENSMUSP00000054164.8"; transcript_support_level "1"; mgi_id "MGI:1928394"; tag "basic"; havana_gene "OTTMUSG00000010950.1"; havana_transcript "OTTMUST00000025685.1";
chr4	HAVANA	UTR	148536714	148536727	.	+	.	gene_id "ENSMUSG00000028991.16"; transcript_id "ENSMUST00000057580.8"; exon_number "3"; exon_id "chr4.6481";
chr4	HAVANA	exon	148536714	148536889	.	+	.	gene_id "ENSMUSG00000028991.16"; transcript_id "ENSMUST00000057580.8"; exon_number "4"; exon_id "ENSMUSE00000661624.2"; gene_type "protein_coding"; gene_name "Mtor"; transcript_type "protein_coding"; transcript_name "Mtor-201"; protein_id "ENSMUSP00000054164.8"; transcript_support_level "1"; mgi_id "MGI:1928394"; tag "basic"; havana_gene "OTTMUSG00000010950.1"; havana_transcript "OTTMUST00000025685.1";
chr4	HAVANA	start_codon	148536728	148536730	.	+	.	gene_id "ENSMUSG00000028991.16"; transcript_id "ENSMUST00000057580.8"; exon_number "5"; exon_id "chr4.6482";
chr4	HAVANA	CDS	148536728	148536889	.	+	.	gene_id "ENSMUSG00000028991.16"; transcript_id "ENSMUST00000057580.8"; exon_number "6"; exon_id "chr4.6483";
chr4	HAVANA	CDS	148537479	148537587	.	+	.	gene_id "ENSMUSG00000028991.16"; transcript_id "ENSMUST00000057580.8"; exon_number "7"; exon_id "ENSMUSE00000524010.2"; gene_type "protein_coding"; gene_name "Mtor"; transcript_type "protein_coding"; transcript_name "Mtor-201"; protein_id "ENSMUSP00000054164.8"; transcript_support_level "1"; mgi_id "MGI:1928394"; tag "basic"; havana_gene "OTTMUSG00000010950.1"; havana_transcript "OTTMUST00000025685.1";
chr4	HAVANA	exon	148537479	148537587	.	+	.	gene_id "ENSMUSG00000028991.16"; transcript_id "ENSMUST00000057580.8"; exon_number "8"; exon_id "ENSMUSE00000524010.2"; gene_type "protein_coding"; gene_name "Mtor"; transcript_type "protein_coding"; transcript_name "Mtor-201"; protein_id "ENSMUSP00000054164.8"; transcript_support_level "1"; mgi_id "MGI:1928394"; tag "basic"; havana_gene "OTTMUSG00000010950.1"; havana_transcript "OTTMUST00000025685.1";
chr4	HAVANA	CDS	148538215	148538447	.	+	.	gene_id "ENSMUSG00000028991.16"; transcript_id "ENSMUST00000057580.8"; exon_number "9"; exon_id "ENSMUSE00000524009.2"; gene_type "protein_coding"; gene_name "Mtor"; transcript_type "protein_coding"; transcript_name "Mtor-201"; protein_id "ENSMUSP00000054164.8"; transcript_support_level "1"; mgi_id "MGI:1928394"; tag "basic"; havana_gene "OTTMUSG00000010950.1"; havana_transcript "OTTMUST00000025685.1";
chr4	HAVANA	exon	148538215	148538447	.	+	.	gene_id "ENSMUSG00000028991.16"; transcript_id "ENSMUST00000057580.8"; exon_number "10"; exon_id "ENSMUSE00000524009.2"; gene_type "protein_coding"; gene_name "Mtor"; transcript_type "protein_coding"; transcript_name "Mtor-201"; protein_id "ENSMUSP00000054164.8"; transcript_support_level "1"; mgi_id "MGI:1928394"; tag "basic"; havana_gene "OTTMUSG00000010950.1"; havana_transcript "OTTMUST00000025685.1";
chr4	HAVANA	CDS	148539009	148539272	.	+	.	gene_id "ENSMUSG00000028991.16"; transcript_id "ENSMUST00000057580.8"; exon_number "11"; exon_id "6489";
chr4	HAVANA	exon	148539009	148539430	.	+	.	gene_id "ENSMUSG00000028991.16"; transcript_id "ENSMUST00000057580.8"; exon_number "12"; exon_id "ENSMUSE00000667210.2"; gene_type "protein_coding"; gene_name "Mtor"; transcript_type "protein_coding"; transcript_name "Mtor-201"; protein_id "ENSMUSP00000054164.8"; transcript_support_level "1"; mgi_id "MGI:1928394"; tag "basic"; havana_gene "OTTMUSG00000010950.1"; havana_transcript "OTTMUST00000025685.1";
chr4	HAVANA	stop_codon	148539273	148539275	.	+	.	gene_id "ENSMUSG00000028991.16"; transcript_id "ENSMUST00000057580.8"; exon_number "13"; exon_id "6490";
chr4	HAVANA	UTR	148539273	148539430	.	+	.	gene_id "ENSMUSG00000028991.16"; transcript_id "ENSMUST00000057580.8"; exon_number "14"; exon_id "6491";
chr4	IsoQuant	gene	148533072	148535860	.	+	.	gene_id "novel_gene_chr4_13001"; transcripts "1";
chr4	IsoQuant	transcript	148533072	148535860	.	+	.	gene_id "novel_gene_chr4_13001"; transcript_id "transcript13000.chr4.nnic"; exons "1";
chr4	IsoQuant	exon	148533072	148535860	.	+	.	gene_id "novel_gene_chr4_13001"; transcript_id "transcript13000.chr4.nnic"; exon_number "1"; exon_id "6492";
chr4	HAVANA	gene	148579640	148584917	.	-	.	gene_id "ENSMUSG00000028989.4"; transcripts "1"; gene_type "protein_coding"; gene_name "Angptl7"; mgi_id "MGI:3605801"; havana_gene "OTTMUSG00000010933.1";
chr4	HAVANA	transcript	148579640	148584917	.	-	.	gene_id "ENSMUSG00000028989.4"; transcript_id "ENSMUST00000030840.4"; exons "5"; gene_type "protein_coding"; gene_name "Angptl7"; transcript_type "protein_coding"; transcript_name "Angptl7-201"; protein_id "ENSMUSP00000030840.4"; transcript_support_level "1"; mgi_id "MGI:3605801"; tag "basic"; ccdsid "CCDS18938.1"; havana_gene "OTTMUSG00000010933.1"; havana_transcript "OTTMUST00000025645.1";
chr4	HAVANA	UTR	148584747	148584917	.	-	.	gene_id "ENSMUSG00000028989.4"; transcript_id "ENSMUST00000030840.4"; exon_number "1"; exon_id "6493";
chr4	HAVANA	start_codon	148584744	148584746	.	-	.	gene_id "ENSMUSG00000028989.4"; transcript_id "ENSMUST00000030840.4"; exon_number "2"; exon_id "6494";
chr4	HAVANA	exon	148584398	148584917	.	-	.	gene_id "ENSMUSG00000028989.4"; transcript_id "ENSMUST00000030840.4"; exon_number "3"; exon_id "ENSMUSE00000375995.5"; gene_type "protein_coding"; gene_name "Angptl7"; transcript_type "protein_coding"; transcript_name "Angptl7-201"; protein_id "ENSMUSP00000030840.4"; transcript_support_level "1"; mgi_id "MGI:3605801"; tag "basic"; ccdsid "CCDS18938.1"; havana_gene "OTTMUSG00000010933.1"; havana_transcript "OTTMUST00000025645.1";
chr4	HAVANA	CDS	148584398	148584746	.	-	.	gene_id "ENSMUSG00000028989.4"; transcript_id "ENSMUST00000030840.4"; exon_number "4"; exon_id "6495";
chr4	HAVANA	exon	148582445	148582545	.	-	.	gene_id "ENSMUSG00000028989.4"; transcript_id "ENSMUST00000030840.4"; exon_number "5"; exon_id "ENSMUSE00000184258.2"; gene_type "protein_coding"; gene_name "Angptl7"; transcript_type "protein_coding"; transcript_name "Angptl7-201"; protein_id "ENSMUSP00000030840.4"; transcript_support_level "1"; mgi_id "MGI:3605801"; tag "basic"; ccdsid "CCDS18938.1"; havana_gene "OTTMUSG00000010933.1"; havana_transcript "OTTMUST00000025645.1";
chr4	HAVANA	CDS	148582445	148582545	.	-	.	gene_id "ENSMUSG00000028989.4"; transcript_id "ENSMUST00000030840.4"; exon_number "6"; exon_id "ENSMUSE00000184258.2"; gene_type "protein_coding"; gene_name "Angptl7"; transcript_type "protein_coding"; transcript_name "Angptl7-201"; protein_id "ENSMUSP00000030840.4"; transcript_support_level "1"; mgi_id "MGI:3605801"; tag "basic"; ccdsid "CCDS18938.1"; havana_gene "OTTMUSG00000010933.1"; havana_transcript "OTTMUST00000025645.1";
chr4	HAVANA	exon	148581740	148581934	.	-	.	gene_id "ENSMUSG00000028989.4"; transcript_id "ENSMUST00000030840.4"; exon_number "7"; exon_id "ENSMUSE00000184263.2"; gene_type "protein_coding"; gene_name "Angptl7"; transcript_type "protein_coding"; transcript_name "Angptl7-201"; protein_id "ENSMUSP00000030840.4"; transcript_support_level "1"; mgi_id "MGI:3605801"; tag "basic"; ccdsid "CCDS18938.1"; havana_gene "OTTMUSG00000010933.1"; havana_transcript "OTTMUST00000025645.1";
chr4	HAVANA	CDS	148581740	148581934	.	-	.	gene_id "ENSMUSG00000028989.4"; transcript_id "ENSMUST00000030840.4"; exon_number "8"; exon_id "ENSMUSE00000184263.2"; gene_type "protein_coding"; gene_name "Angptl7"; transcript_type "protein_coding"; transcript_name "Angptl7-201"; protein_id "ENSMUSP00000030840.4"; transcript_support_level "1"; mgi_id "MGI:3605801"; tag "basic"; ccdsid "CCDS18938.1"; havana_gene "OTTMUSG00000010933.1"; havana_transcript "OTTMUST00000025645.1";
chr4	HAVANA	exon	148580950	148581148	.	-	.	gene_id "ENSMUSG00000028989.4"; transcript_id "ENSMUST00000030840.4"; exon_number "9"; exon_id "ENSMUSE00000184262.2"; gene_type "protein_coding"; gene_name "Angptl7"; transcript_type "protein_coding"; transcript_name "Angptl7-201"; protein_id "ENSMUSP00000030840.4"; transcript_support_level "1"; mgi_id "MGI:3605801"; tag "basic"; ccdsid "CCDS18938.1"; havana_gene "OTTMUSG00000010933.1"; havana_transcript "OTTMUST00000025645.1";
chr4	HAVANA	CDS	148580950	148581148	.	-	.	gene_id "ENSMUSG00000028989.4"; transcript_id "ENSMUST00000030840.4"; exon_number "10"; exon_id "ENSMUSE00000184262.2"; gene_type "protein_coding"; gene_name "Angptl7"; transcript_type "protein_coding"; transcript_name "Angptl7-201"; protein_id "ENSMUSP00000030840.4"; transcript_support_level "1"; mgi_id "MGI:3605801"; tag "basic"; ccdsid "CCDS18938.1"; havana_gene "OTTMUSG00000010933.1"; havana_transcript "OTTMUST00000025645.1";
chr4	HAVANA	CDS	148580615	148580781	.	-	.	gene_id "ENSMUSG00000028989.4"; transcript_id "ENSMUST00000030840.4"; exon_number "11"; exon_id "6496";
chr4	HAVANA	stop_codon	148580612	148580614	.	-	.	gene_id "ENSMUSG00000028989.4"; transcript_id "ENSMUST00000030840.4"; exon_number "12"; exon_id "6497";
chr4	HAVANA	exon	148579640	148580781	.	-	.	gene_id "ENSMUSG00000028989.4"; transcript_id "ENSMUST00000030840.4"; exon_number "13"; exon_id "ENSMUSE00000358449.4"; gene_type "protein_coding"; gene_name "Angptl7"; transcript_type "protein_coding"; transcript_name "Angptl7-201"; protein_id "ENSMUSP00000030840.4"; transcript_support_level "1"; mgi_id "MGI:3605801"; tag "basic"; ccdsid "CCDS18938.1"; havana_gene "OTTMUSG00000010933.1"; havana_transcript "OTTMUST00000025645.1";
chr4	HAVANA	UTR	148579640	148580614	.	-	.	gene_id "ENSMUSG00000028989.4"; transcript_id "ENSMUST00000030840.4"; exon_number "14"; exon_id "6498";
chr4	IsoQuant	gene	148638917	148640278	.	+	.	gene_id "novel_gene_chr4_12999"; transcripts "1";
chr4	IsoQuant	transcript	148638917	148640278	.	+	.	gene_id "novel_gene_chr4_12999"; transcript_id "transcript12998.chr4.nnic"; exons "1";
chr4	IsoQuant	exon	148638917	148640278	.	+	.	gene_id "novel_gene_chr4_12999"; transcript_id "transcript12998.chr4.nnic"; exon_number "1"; exon_id "6499";
chr4	HAVANA	gene	148642858	148666858	.	+	.	gene_id "ENSMUSG00000017264.17"; transcripts "4"; gene_type "protein_coding"; gene_name "Exosc10"; mgi_id "MGI:1355322"; havana_gene "OTTMUSG00000010937.1";
chr4	IsoQuant	transcript	148642858	148661266	.	+	.	gene_id "ENSMUSG00000017264.17"; transcript_id "transcript13029.chr4.nic"; exons "18";
chr4	IsoQuant	exon	148642858	148643035	.	+	.	gene_id "ENSMUSG00000017264.17"; transcript_id "transcript13029.chr4.nic"; exon_number "1"; exon_id "6500";
chr4	IsoQuant	exon	148644005	148644141	.	+	.	gene_id "ENSMUSG00000017264.17"; transcript_id "transcript13029.chr4.nic"; exon_number "2"; exon_id "ENSMUSE00001293313.2";
chr4	IsoQuant	exon	148645470	148645593	.	+	.	gene_id "ENSMUSG00000017264.17"; transcript_id "transcript13029.chr4.nic"; exon_number "3"; exon_id "ENSMUSE00001287636.2";
chr4	IsoQuant	exon	148646764	148646868	.	+	.	gene_id "ENSMUSG00000017264.17"; transcript_id "transcript13029.chr4.nic"; exon_number "4"; exon_id "ENSMUSE00001303545.2";
chr4	IsoQuant	exon	148647170	148647335	.	+	.	gene_id "ENSMUSG00000017264.17"; transcript_id "transcript13029.chr4.nic"; exon_number "5"; exon_id "ENSMUSE00001263177.2";
chr4	IsoQuant	exon	148647478	148647592	.	+	.	gene_id "ENSMUSG00000017264.17"; transcript_id "transcript13029.chr4.nic"; exon_number "6"; exon_id "ENSMUSE00001265878.2";
chr4	IsoQuant	exon	148648301	148648376	.	+	.	gene_id "ENSMUSG00000017264.17"; transcript_id "transcript13029.chr4.nic"; exon_number "7"; exon_id "ENSMUSE00001232039.2";
chr4	IsoQuant	exon	148648570	148648680	.	+	.	gene_id "ENSMUSG00000017264.17"; transcript_id "transcript13029.chr4.nic"; exon_number "8"; exon_id "ENSMUSE00001205265.2";
chr4	IsoQuant	exon	148649057	148649200	.	+	.	gene_id "ENSMUSG00000017264.17"; transcript_id "transcript13029.chr4.nic"; exon_number "9"; exon_id "ENSMUSE00001207385.2";
chr4	IsoQuant	exon	148649661	148649851	.	+	.	gene_id "ENSMUSG00000017264.17"; transcript_id "transcript13029.chr4.nic"; exon_number "10"; exon_id "ENSMUSE00001294154.2";
chr4	IsoQuant	exon	148650736	148650892	.	+	.	gene_id "ENSMUSG00000017264.17"; transcript_id "transcript13029.chr4.nic"; exon_number "11"; exon_id "ENSMUSE00001225079.2";
chr4	IsoQuant	exon	148652824	148652972	.	+	.	gene_id "ENSMUSG00000017264.17"; transcript_id "transcript13029.chr4.nic"; exon_number "12"; exon_id "ENSMUSE00001296909.2";
chr4	IsoQuant	exon	148653108	148653158	.	+	.	gene_id "ENSMUSG00000017264.17"; transcript_id "transcript13029.chr4.nic"; exon_number "13"; exon_id "ENSMUSE00001304150.2";
chr4	IsoQuant	exon	148654844	148654955	.	+	.	gene_id "ENSMUSG00000017264.17"; transcript_id "transcript13029.chr4.nic"; exon_number "14"; exon_id "ENSMUSE00001287736.2";
chr4	IsoQuant	exon	148657376	148657426	.	+	.	gene_id "ENSMUSG00000017264.17"; transcript_id "transcript13029.chr4.nic"; exon_number "15"; exon_id "ENSMUSE00001309552.2";
chr4	IsoQuant	exon	148657568	148657646	.	+	.	gene_id "ENSMUSG00000017264.17"; transcript_id "transcript13029.chr4.nic"; exon_number "16"; exon_id "ENSMUSE00001300258.2";
chr4	IsoQuant	exon	148657735	148657841	.	+	.	gene_id "ENSMUSG00000017264.17"; transcript_id "transcript13029.chr4.nic"; exon_number "17"; exon_id "ENSMUSE00001271364.2";
chr4	IsoQuant	exon	148660266	148661266	.	+	.	gene_id "ENSMUSG00000017264.17"; transcript_id "transcript13029.chr4.nic"; exon_number "18"; exon_id "6501";
chr4	HAVANA	transcript	148642912	148666850	.	+	.	gene_id "ENSMUSG00000017264.17"; transcript_id "ENSMUST00000097781.11"; exons "25"; gene_type "protein_coding"; gene_name "Exosc10"; transcript_type "nonsense_mediated_decay"; transcript_name "Exosc10-203"; protein_id "ENSMUSP00000095388.5"; transcript_support_level "1"; mgi_id "MGI:1355322"; havana_gene "OTTMUSG00000010937.1"; havana_transcript "OTTMUST00000097249.1";
chr4	HAVANA	UTR	148642912	148642924	.	+	.	gene_id "ENSMUSG00000017264.17"; transcript_id "ENSMUST00000097781.11"; exon_number "1"; exon_id "6502";
chr4	HAVANA	exon	148642912	148643035	.	+	.	gene_id "ENSMUSG00000017264.17"; transcript_id "ENSMUST00000097781.11"; exon_number "2"; exon_id "ENSMUSE00000940156.2"; gene_type "protein_coding"; gene_name "Exosc10"; transcript_type "nonsense_mediated_decay"; transcript_name "Exosc10-203"; protein_id "ENSMUSP00000095388.5"; transcript_support_level "1"; mgi_id "MGI:1355322"; havana_gene "OTTMUSG00000010937.1"; havana_transcript "OTTMUST00000097249.1";
chr4	HAVANA	start_codon	148642925	148642927	.	+	.	gene_id "ENSMUSG00000017264.17"; transcript_id "ENSMUST00000097781.11"; exon_number "3"; exon_id "6503";
chr4	HAVANA	CDS	148642925	148643035	.	+	.	gene_id "ENSMUSG00000017264.17"; transcript_id "ENSMUST00000097781.11"; exon_number "4"; exon_id "6504";
chr4	HAVANA	CDS	148644005	148644141	.	+	.	gene_id "ENSMUSG00000017264.17"; transcript_id "ENSMUST00000097781.11"; exon_number "5"; exon_id "ENSMUSE00001293313.2"; gene_type "protein_coding"; gene_name "Exosc10"; transcript_type "nonsense_mediated_decay"; transcript_name "Exosc10-203"; protein_id "ENSMUSP00000095388.5"; transcript_support_level "1"; mgi_id "MGI:1355322"; havana_gene "OTTMUSG00000010937.1"; havana_transcript "OTTMUST00000097249.1";
chr4	HAVANA	exon	148644005	148644141	.	+	.	gene_id "ENSMUSG00000017264.17"; transcript_id "ENSMUST00000097781.11"; exon_number "6"; exon_id "ENSMUSE00001293313.2"; gene_type "protein_coding"; gene_name "Exosc10"; transcript_type "nonsense_mediated_decay"; transcript_name "Exosc10-203"; protein_id "ENSMUSP00000095388.5"; transcript_support_level "1"; mgi_id "MGI:1355322"; havana_gene "OTTMUSG00000010937.1"; havana_transcript "OTTMUST00000097249.1";
chr4	HAVANA	CDS	148645470	148645593	.	+	.	gene_id "ENSMUSG00000017264.17"; transcript_id "ENSMUST00000097781.11"; exon_number "7"; exon_id "ENSMUSE00001287636.2"; gene_type "protein_coding"; gene_name "Exosc10"; transcript_type "nonsense_mediated_decay"; transcript_name "Exosc10-203"; protein_id "ENSMUSP00000095388.5"; transcript_support_level "1"; mgi_id "MGI:1355322"; havana_gene "OTTMUSG00000010937.1"; havana_transcript "OTTMUST00000097249.1";
chr4	HAVANA	exon	148645470	148645593	.	+	.	gene_id "ENSMUSG00000017264.17"; transcript_id "ENSMUST00000097781.11"; exon_number "8"; exon_id "ENSMUSE00001287636.2"; gene_type "protein_coding"; gene_name "Exosc10"; transcript_type "nonsense_mediated_decay"; transcript_name "Exosc10-203"; protein_id "ENSMUSP00000095388.5"; transcript_support_level "1"; mgi_id "MGI:1355322"; havana_gene "OTTMUSG00000010937.1"; havana_transcript "OTTMUST00000097249.1";
chr4	HAVANA	CDS	148646764	148646868	.	+	.	gene_id "ENSMUSG00000017264.17"; transcript_id "ENSMUST00000097781.11"; exon_number "9"; exon_id "ENSMUSE00001303545.2"; gene_type "protein_coding"; gene_name "Exosc10"; transcript_type "nonsense_mediated_decay"; transcript_name "Exosc10-203"; protein_id "ENSMUSP00000095388.5"; transcript_support_level "1"; mgi_id "MGI:1355322"; havana_gene "OTTMUSG00000010937.1"; havana_transcript "OTTMUST00000097249.1";
chr4	HAVANA	exon	148646764	148646868	.	+	.	gene_id "ENSMUSG00000017264.17"; transcript_id "ENSMUST00000097781.11"; exon_number "10"; exon_id "ENSMUSE00001303545.2"; gene_type "protein_coding"; gene_name "Exosc10"; transcript_type "nonsense_mediated_decay"; transcript_name "Exosc10-203"; protein_id "ENSMUSP00000095388.5"; transcript_support_level "1"; mgi_id "MGI:1355322"; havana_gene "OTTMUSG00000010937.1"; havana_transcript "OTTMUST00000097249.1";
chr4	HAVANA	CDS	148647170	148647335	.	+	.	gene_id "ENSMUSG00000017264.17"; transcript_id "ENSMUST00000097781.11"; exon_number "11"; exon_id "ENSMUSE00001263177.2"; gene_type "protein_coding"; gene_name "Exosc10"; transcript_type "nonsense_mediated_decay"; transcript_name "Exosc10-203"; protein_id "ENSMUSP00000095388.5"; transcript_support_level "1"; mgi_id "MGI:1355322"; havana_gene "OTTMUSG00000010937.1"; havana_transcript "OTTMUST00000097249.1";
chr4	HAVANA	exon	148647170	148647335	.	+	.	gene_id "ENSMUSG00000017264.17"; transcript_id "ENSMUST00000097781.11"; exon_number "12"; exon_id "ENSMUSE00001263177.2"; gene_type "protein_coding"; gene_name "Exosc10"; transcript_type "nonsense_mediated_decay"; transcript_name "Exosc10-203"; protein_id "ENSMUSP00000095388.5"; transcript_support_level "1"; mgi_id "MGI:1355322"; havana_gene "OTTMUSG00000010937.1"; havana_transcript "OTTMUST00000097249.1";
chr4	HAVANA	CDS	148647478	148647592	.	+	.	gene_id "ENSMUSG00000017264.17"; transcript_id "ENSMUST00000097781.11"; exon_number "13"; exon_id "ENSMUSE00001265878.2"; gene_type "protein_coding"; gene_name "Exosc10"; transcript_type "nonsense_mediated_decay"; transcript_name "Exosc10-203"; protein_id "ENSMUSP00000095388.5"; transcript_support_level "1"; mgi_id "MGI:1355322"; havana_gene "OTTMUSG00000010937.1"; havana_transcript "OTTMUST00000097249.1";
chr4	HAVANA	exon	148647478	148647592	.	+	.	gene_id "ENSMUSG00000017264.17"; transcript_id "ENSMUST00000097781.11"; exon_number "14"; exon_id "ENSMUSE00001265878.2"; gene_type "protein_coding"; gene_name "Exosc10"; transcript_type "nonsense_mediated_decay"; transcript_name "Exosc10-203"; protein_id "ENSMUSP00000095388.5"; transcript_support_level "1"; mgi_id "MGI:1355322"; havana_gene "OTTMUSG00000010937.1"; havana_transcript "OTTMUST00000097249.1";
chr4	HAVANA	CDS	148648301	148648376	.	+	.	gene_id "ENSMUSG00000017264.17"; transcript_id "ENSMUST00000097781.11"; exon_number "15"; exon_id "ENSMUSE00001232039.2"; gene_type "protein_coding"; gene_name "Exosc10"; transcript_type "nonsense_mediated_decay"; transcript_name "Exosc10-203"; protein_id "ENSMUSP00000095388.5"; transcript_support_level "1"; mgi_id "MGI:1355322"; havana_gene "OTTMUSG00000010937.1"; havana_transcript "OTTMUST00000097249.1";
chr4	HAVANA	exon	148648301	148648376	.	+	.	gene_id "ENSMUSG00000017264.17"; transcript_id "ENSMUST00000097781.11"; exon_number "16"; exon_id "ENSMUSE00001232039.2"; gene_type "protein_coding"; gene_name "Exosc10"; transcript_type "nonsense_mediated_decay"; transcript_name "Exosc10-203"; protein_id "ENSMUSP00000095388.5"; transcript_support_level "1"; mgi_id "MGI:1355322"; havana_gene "OTTMUSG00000010937.1"; havana_transcript "OTTMUST00000097249.1";
chr4	HAVANA	CDS	148648570	148648680	.	+	.	gene_id "ENSMUSG00000017264.17"; transcript_id "ENSMUST00000097781.11"; exon_number "17"; exon_id "ENSMUSE00001205265.2"; gene_type "protein_coding"; gene_name "Exosc10"; transcript_type "nonsense_mediated_decay"; transcript_name "Exosc10-203"; protein_id "ENSMUSP00000095388.5"; transcript_support_level "1"; mgi_id "MGI:1355322"; havana_gene "OTTMUSG00000010937.1"; havana_transcript "OTTMUST00000097249.1";
chr4	HAVANA	exon	148648570	148648680	.	+	.	gene_id "ENSMUSG00000017264.17"; transcript_id "ENSMUST00000097781.11"; exon_number "18"; exon_id "ENSMUSE00001205265.2"; gene_type "protein_coding"; gene_name "Exosc10"; transcript_type "nonsense_mediated_decay"; transcript_name "Exosc10-203"; protein_id "ENSMUSP00000095388.5"; transcript_support_level "1"; mgi_id "MGI:1355322"; havana_gene "OTTMUSG00000010937.1"; havana_transcript "OTTMUST00000097249.1";
chr4	HAVANA	CDS	148649057	148649200	.	+	.	gene_id "ENSMUSG00000017264.17"; transcript_id "ENSMUST00000097781.11"; exon_number "19"; exon_id "ENSMUSE00001207385.2"; gene_type "protein_coding"; gene_name "Exosc10"; transcript_type "nonsense_mediated_decay"; transcript_name "Exosc10-203"; protein_id "ENSMUSP00000095388.5"; transcript_support_level "1"; mgi_id "MGI:1355322"; havana_gene "OTTMUSG00000010937.1"; havana_transcript "OTTMUST00000097249.1";
chr4	HAVANA	exon	148649057	148649200	.	+	.	gene_id "ENSMUSG00000017264.17"; transcript_id "ENSMUST00000097781.11"; exon_number "20"; exon_id "ENSMUSE00001207385.2"; gene_type "protein_coding"; gene_name "Exosc10"; transcript_type "nonsense_mediated_decay"; transcript_name "Exosc10-203"; protein_id "ENSMUSP00000095388.5"; transcript_support_level "1"; mgi_id "MGI:1355322"; havana_gene "OTTMUSG00000010937.1"; havana_transcript "OTTMUST00000097249.1";
chr4	HAVANA	CDS	148649661	148649851	.	+	.	gene_id "ENSMUSG00000017264.17"; transcript_id "ENSMUST00000097781.11"; exon_number "21"; exon_id "ENSMUSE00001294154.2"; gene_type "protein_coding"; gene_name "Exosc10"; transcript_type "nonsense_mediated_decay"; transcript_name "Exosc10-203"; protein_id "ENSMUSP00000095388.5"; transcript_support_level "1"; mgi_id "MGI:1355322"; havana_gene "OTTMUSG00000010937.1"; havana_transcript "OTTMUST00000097249.1";
chr4	HAVANA	exon	148649661	148649851	.	+	.	gene_id "ENSMUSG00000017264.17"; transcript_id "ENSMUST00000097781.11"; exon_number "22"; exon_id "ENSMUSE00001294154.2"; gene_type "protein_coding"; gene_name "Exosc10"; transcript_type "nonsense_mediated_decay"; transcript_name "Exosc10-203"; protein_id "ENSMUSP00000095388.5"; transcript_support_level "1"; mgi_id "MGI:1355322"; havana_gene "OTTMUSG00000010937.1"; havana_transcript "OTTMUST00000097249.1";
chr4	HAVANA	CDS	148650736	148650892	.	+	.	gene_id "ENSMUSG00000017264.17"; transcript_id "ENSMUST00000097781.11"; exon_number "23"; exon_id "ENSMUSE00001225079.2"; gene_type "protein_coding"; gene_name "Exosc10"; transcript_type "nonsense_mediated_decay"; transcript_name "Exosc10-203"; protein_id "ENSMUSP00000095388.5"; transcript_support_level "1"; mgi_id "MGI:1355322"; havana_gene "OTTMUSG00000010937.1"; havana_transcript "OTTMUST00000097249.1";
chr4	HAVANA	exon	148650736	148650892	.	+	.	gene_id "ENSMUSG00000017264.17"; transcript_id "ENSMUST00000097781.11"; exon_number "24"; exon_id "ENSMUSE00001225079.2"; gene_type "protein_coding"; gene_name "Exosc10"; transcript_type "nonsense_mediated_decay"; transcript_name "Exosc10-203"; protein_id "ENSMUSP00000095388.5"; transcript_support_level "1"; mgi_id "MGI:1355322"; havana_gene "OTTMUSG00000010937.1"; havana_transcript "OTTMUST00000097249.1";
chr4	HAVANA	CDS	148652824	148652972	.	+	.	gene_id "ENSMUSG00000017264.17"; transcript_id "ENSMUST00000097781.11"; exon_number "25"; exon_id "ENSMUSE00001296909.2"; gene_type "protein_coding"; gene_name "Exosc10"; transcript_type "nonsense_mediated_decay"; transcript_name "Exosc10-203"; protein_id "ENSMUSP00000095388.5"; transcript_support_level "1"; mgi_id "MGI:1355322"; havana_gene "OTTMUSG00000010937.1"; havana_transcript "OTTMUST00000097249.1";
chr4	HAVANA	exon	148652824	148652972	.	+	.	gene_id "ENSMUSG00000017264.17"; transcript_id "ENSMUST00000097781.11"; exon_number "26"; exon_id "ENSMUSE00001296909.2"; gene_type "protein_coding"; gene_name "Exosc10"; transcript_type "nonsense_mediated_decay"; transcript_name "Exosc10-203"; protein_id "ENSMUSP00000095388.5"; transcript_support_level "1"; mgi_id "MGI:1355322"; havana_gene "OTTMUSG00000010937.1"; havana_transcript "OTTMUST00000097249.1";
chr4	HAVANA	CDS	148653108	148653158	.	+	.	gene_id "ENSMUSG00000017264.17"; transcript_id "ENSMUST00000097781.11"; exon_number "27"; exon_id "ENSMUSE00001304150.2"; gene_type "protein_coding"; gene_name "Exosc10"; transcript_type "nonsense_mediated_decay"; transcript_name "Exosc10-203"; protein_id "ENSMUSP00000095388.5"; transcript_support_level "1"; mgi_id "MGI:1355322"; havana_gene "OTTMUSG00000010937.1"; havana_transcript "OTTMUST00000097249.1";
chr4	HAVANA	exon	148653108	148653158	.	+	.	gene_id "ENSMUSG00000017264.17"; transcript_id "ENSMUST00000097781.11"; exon_number "28"; exon_id "ENSMUSE00001304150.2"; gene_type "protein_coding"; gene_name "Exosc10"; transcript_type "nonsense_mediated_decay"; transcript_name "Exosc10-203"; protein_id "ENSMUSP00000095388.5"; transcript_support_level "1"; mgi_id "MGI:1355322"; havana_gene "OTTMUSG00000010937.1"; havana_transcript "OTTMUST00000097249.1";
chr4	HAVANA	CDS	148654844	148654955	.	+	.	gene_id "ENSMUSG00000017264.17"; transcript_id "ENSMUST00000097781.11"; exon_number "29"; exon_id "ENSMUSE00001287736.2"; gene_type "protein_coding"; gene_name "Exosc10"; transcript_type "nonsense_mediated_decay"; transcript_name "Exosc10-203"; protein_id "ENSMUSP00000095388.5"; transcript_support_level "1"; mgi_id "MGI:1355322"; havana_gene "OTTMUSG00000010937.1"; havana_transcript "OTTMUST00000097249.1";
chr4	HAVANA	exon	148654844	148654955	.	+	.	gene_id "ENSMUSG00000017264.17"; transcript_id "ENSMUST00000097781.11"; exon_number "30"; exon_id "ENSMUSE00001287736.2"; gene_type "protein_coding"; gene_name "Exosc10"; transcript_type "nonsense_mediated_decay"; transcript_name "Exosc10-203"; protein_id "ENSMUSP00000095388.5"; transcript_support_level "1"; mgi_id "MGI:1355322"; havana_gene "OTTMUSG00000010937.1"; havana_transcript "OTTMUST00000097249.1";
chr4	HAVANA	CDS	148657376	148657480	.	+	.	gene_id "ENSMUSG00000017264.17"; transcript_id "ENSMUST00000097781.11"; exon_number "31"; exon_id "6505";
chr4	HAVANA	exon	148657376	148657486	.	+	.	gene_id "ENSMUSG00000017264.17"; transcript_id "ENSMUST00000097781.11"; exon_number "32"; exon_id "ENSMUSE00000945004.2"; gene_type "protein_coding"; gene_name "Exosc10"; transcript_type "nonsense_mediated_decay"; transcript_name "Exosc10-203"; protein_id "ENSMUSP00000095388.5"; transcript_support_level "1"; mgi_id "MGI:1355322"; havana_gene "OTTMUSG00000010937.1"; havana_transcript "OTTMUST00000097249.1";
chr4	HAVANA	stop_codon	148657481	148657483	.	+	.	gene_id "ENSMUSG00000017264.17"; transcript_id "ENSMUST00000097781.11"; exon_number "33"; exon_id "6506";
chr4	HAVANA	UTR	148657481	148657486	.	+	.	gene_id "ENSMUSG00000017264.17"; transcript_id "ENSMUST00000097781.11"; exon_number "34"; exon_id "6507";
chr4	HAVANA	UTR	148657568	148657646	.	+	.	gene_id "ENSMUSG00000017264.17"; transcript_id "ENSMUST00000097781.11"; exon_number "35"; exon_id "ENSMUSE00001300258.2"; gene_type "protein_coding"; gene_name "Exosc10"; transcript_type "nonsense_mediated_decay"; transcript_name "Exosc10-203"; protein_id "ENSMUSP00000095388.5"; transcript_support_level "1"; mgi_id "MGI:1355322"; havana_gene "OTTMUSG00000010937.1"; havana_transcript "OTTMUST00000097249.1";
chr4	HAVANA	exon	148657568	148657646	.	+	.	gene_id "ENSMUSG00000017264.17"; transcript_id "ENSMUST00000097781.11"; exon_number "36"; exon_id "ENSMUSE00001300258.2"; gene_type "protein_coding"; gene_name "Exosc10"; transcript_type "nonsense_mediated_decay"; transcript_name "Exosc10-203"; protein_id "ENSMUSP00000095388.5"; transcript_support_level "1"; mgi_id "MGI:1355322"; havana_gene "OTTMUSG00000010937.1"; havana_transcript "OTTMUST00000097249.1";
chr4	HAVANA	UTR	148657735	148657841	.	+	.	gene_id "ENSMUSG00000017264.17"; transcript_id "ENSMUST00000097781.11"; exon_number "37"; exon_id "ENSMUSE00001271364.2"; gene_type "protein_coding"; gene_name "Exosc10"; transcript_type "nonsense_mediated_decay"; transcript_name "Exosc10-203"; protein_id "ENSMUSP00000095388.5"; transcript_support_level "1"; mgi_id "MGI:1355322"; havana_gene "OTTMUSG00000010937.1"; havana_transcript "OTTMUST00000097249.1";
chr4	HAVANA	exon	148657735	148657841	.	+	.	gene_id "ENSMUSG00000017264.17"; transcript_id "ENSMUST00000097781.11"; exon_number "38"; exon_id "ENSMUSE00001271364.2"; gene_type "protein_coding"; gene_name "Exosc10"; transcript_type "nonsense_mediated_decay"; transcript_name "Exosc10-203"; protein_id "ENSMUSP00000095388.5"; transcript_support_level "1"; mgi_id "MGI:1355322"; havana_gene "OTTMUSG00000010937.1"; havana_transcript "OTTMUST00000097249.1";
chr4	HAVANA	UTR	148660266	148660361	.	+	.	gene_id "ENSMUSG00000017264.17"; transcript_id "ENSMUST00000097781.11"; exon_number "39"; exon_id "ENSMUSE00001289931.2"; gene_type "protein_coding"; gene_name "Exosc10"; transcript_type "nonsense_mediated_decay"; transcript_name "Exosc10-203"; protein_id "ENSMUSP00000095388.5"; transcript_support_level "1"; mgi_id "MGI:1355322"; havana_gene "OTTMUSG00000010937.1"; havana_transcript "OTTMUST00000097249.1";
chr4	HAVANA	exon	148660266	148660361	.	+	.	gene_id "ENSMUSG00000017264.17"; transcript_id "ENSMUST00000097781.11"; exon_number "40"; exon_id "ENSMUSE00001289931.2"; gene_type "protein_coding"; gene_name "Exosc10"; transcript_type "nonsense_mediated_decay"; transcript_name "Exosc10-203"; protein_id "ENSMUSP00000095388.5"; transcript_support_level "1"; mgi_id "MGI:1355322"; havana_gene "OTTMUSG00000010937.1"; havana_transcript "OTTMUST00000097249.1";
chr4	HAVANA	UTR	148660607	148660681	.	+	.	gene_id "ENSMUSG00000017264.17"; transcript_id "ENSMUST00000097781.11"; exon_number "41"; exon_id "ENSMUSE00001279169.2"; gene_type "protein_coding"; gene_name "Exosc10"; transcript_type "nonsense_mediated_decay"; transcript_name "Exosc10-203"; protein_id "ENSMUSP00000095388.5"; transcript_support_level "1"; mgi_id "MGI:1355322"; havana_gene "OTTMUSG00000010937.1"; havana_transcript "OTTMUST00000097249.1";
chr4	HAVANA	exon	148660607	148660681	.	+	.	gene_id "ENSMUSG00000017264.17"; transcript_id "ENSMUST00000097781.11"; exon_number "42"; exon_id "ENSMUSE00001279169.2"; gene_type "protein_coding"; gene_name "Exosc10"; transcript_type "nonsense_mediated_decay"; transcript_name "Exosc10-203"; protein_id "ENSMUSP00000095388.5"; transcript_support_level "1"; mgi_id "MGI:1355322"; havana_gene "OTTMUSG00000010937.1"; havana_transcript "OTTMUST00000097249.1";
chr4	HAVANA	UTR	148662875	148662962	.	+	.	gene_id "ENSMUSG00000017264.17"; transcript_id "ENSMUST00000097781.11"; exon_number "43"; exon_id "ENSMUSE00001267496.2"; gene_type "protein_coding"; gene_name "Exosc10"; transcript_type "nonsense_mediated_decay"; transcript_name "Exosc10-203"; protein_id "ENSMUSP00000095388.5"; transcript_support_level "1"; mgi_id "MGI:1355322"; havana_gene "OTTMUSG00000010937.1"; havana_transcript "OTTMUST00000097249.1";
chr4	HAVANA	exon	148662875	148662962	.	+	.	gene_id "ENSMUSG00000017264.17"; transcript_id "ENSMUST00000097781.11"; exon_number "44"; exon_id "ENSMUSE00001267496.2"; gene_type "protein_coding"; gene_name "Exosc10"; transcript_type "nonsense_mediated_decay"; transcript_name "Exosc10-203"; protein_id "ENSMUSP00000095388.5"; transcript_support_level "1"; mgi_id "MGI:1355322"; havana_gene "OTTMUSG00000010937.1"; havana_transcript "OTTMUST00000097249.1";
chr4	HAVANA	UTR	148663838	148663914	.	+	.	gene_id "ENSMUSG00000017264.17"; transcript_id "ENSMUST00000097781.11"; exon_number "45"; exon_id "ENSMUSE00001290831.2"; gene_type "protein_coding"; gene_name "Exosc10"; transcript_type "nonsense_mediated_decay"; transcript_name "Exosc10-203"; protein_id "ENSMUSP00000095388.5"; transcript_support_level "1"; mgi_id "MGI:1355322"; havana_gene "OTTMUSG00000010937.1"; havana_transcript "OTTMUST00000097249.1";
chr4	HAVANA	exon	148663838	148663914	.	+	.	gene_id "ENSMUSG00000017264.17"; transcript_id "ENSMUST00000097781.11"; exon_number "46"; exon_id "ENSMUSE00001290831.2"; gene_type "protein_coding"; gene_name "Exosc10"; transcript_type "nonsense_mediated_decay"; transcript_name "Exosc10-203"; protein_id "ENSMUSP00000095388.5"; transcript_support_level "1"; mgi_id "MGI:1355322"; havana_gene "OTTMUSG00000010937.1"; havana_transcript "OTTMUST00000097249.1";
chr4	HAVANA	UTR	148664816	148664987	.	+	.	gene_id "ENSMUSG00000017264.17"; transcript_id "ENSMUST00000097781.11"; exon_number "47"; exon_id "ENSMUSE00001284911.2"; gene_type "protein_coding"; gene_name "Exosc10"; transcript_type "nonsense_mediated_decay"; transcript_name "Exosc10-203"; protein_id "ENSMUSP00000095388.5"; transcript_support_level "1"; mgi_id "MGI:1355322"; havana_gene "OTTMUSG00000010937.1"; havana_transcript "OTTMUST00000097249.1";
chr4	HAVANA	exon	148664816	148664987	.	+	.	gene_id "ENSMUSG00000017264.17"; transcript_id "ENSMUST00000097781.11"; exon_number "48"; exon_id "ENSMUSE00001284911.2"; gene_type "protein_coding"; gene_name "Exosc10"; transcript_type "nonsense_mediated_decay"; transcript_name "Exosc10-203"; protein_id "ENSMUSP00000095388.5"; transcript_support_level "1"; mgi_id "MGI:1355322"; havana_gene "OTTMUSG00000010937.1"; havana_transcript "OTTMUST00000097249.1";
chr4	HAVANA	UTR	148665559	148665620	.	+	.	gene_id "ENSMUSG00000017264.17"; transcript_id "ENSMUST00000097781.11"; exon_number "49"; exon_id "ENSMUSE00001204659.2"; gene_type "protein_coding"; gene_name "Exosc10"; transcript_type "nonsense_mediated_decay"; transcript_name "Exosc10-203"; protein_id "ENSMUSP00000095388.5"; transcript_support_level "1"; mgi_id "MGI:1355322"; havana_gene "OTTMUSG00000010937.1"; havana_transcript "OTTMUST00000097249.1";
chr4	HAVANA	exon	148665559	148665620	.	+	.	gene_id "ENSMUSG00000017264.17"; transcript_id "ENSMUST00000097781.11"; exon_number "50"; exon_id "ENSMUSE00001204659.2"; gene_type "protein_coding"; gene_name "Exosc10"; transcript_type "nonsense_mediated_decay"; transcript_name "Exosc10-203"; protein_id "ENSMUSP00000095388.5"; transcript_support_level "1"; mgi_id "MGI:1355322"; havana_gene "OTTMUSG00000010937.1"; havana_transcript "OTTMUST00000097249.1";
chr4	HAVANA	UTR	148666215	148666291	.	+	.	gene_id "ENSMUSG00000017264.17"; transcript_id "ENSMUST00000097781.11"; exon_number "51"; exon_id "ENSMUSE00001280608.2"; gene_type "protein_coding"; gene_name "Exosc10"; transcript_type "nonsense_mediated_decay"; transcript_name "Exosc10-203"; protein_id "ENSMUSP00000095388.5"; transcript_support_level "1"; mgi_id "MGI:1355322"; havana_gene "OTTMUSG00000010937.1"; havana_transcript "OTTMUST00000097249.1";
chr4	HAVANA	exon	148666215	148666291	.	+	.	gene_id "ENSMUSG00000017264.17"; transcript_id "ENSMUST00000097781.11"; exon_number "52"; exon_id "ENSMUSE00001280608.2"; gene_type "protein_coding"; gene_name "Exosc10"; transcript_type "nonsense_mediated_decay"; transcript_name "Exosc10-203"; protein_id "ENSMUSP00000095388.5"; transcript_support_level "1"; mgi_id "MGI:1355322"; havana_gene "OTTMUSG00000010937.1"; havana_transcript "OTTMUST00000097249.1";
chr4	HAVANA	UTR	148666741	148666850	.	+	.	gene_id "ENSMUSG00000017264.17"; transcript_id "ENSMUST00000097781.11"; exon_number "53"; exon_id "ENSMUSE00000939974.2"; gene_type "protein_coding"; gene_name "Exosc10"; transcript_type "nonsense_mediated_decay"; transcript_name "Exosc10-203"; protein_id "ENSMUSP00000095388.5"; transcript_support_level "1"; mgi_id "MGI:1355322"; havana_gene "OTTMUSG00000010937.1"; havana_transcript "OTTMUST00000097249.1";
chr4	HAVANA	exon	148666741	148666850	.	+	.	gene_id "ENSMUSG00000017264.17"; transcript_id "ENSMUST00000097781.11"; exon_number "54"; exon_id "ENSMUSE00000939974.2"; gene_type "protein_coding"; gene_name "Exosc10"; transcript_type "nonsense_mediated_decay"; transcript_name "Exosc10-203"; protein_id "ENSMUSP00000095388.5"; transcript_support_level "1"; mgi_id "MGI:1355322"; havana_gene "OTTMUSG00000010937.1"; havana_transcript "OTTMUST00000097249.1";
chr4	HAVANA	transcript	148642886	148666858	.	+	.	gene_id "ENSMUSG00000017264.17"; transcript_id "ENSMUST00000017408.14"; exons "25"; gene_type "protein_coding"; gene_name "Exosc10"; transcript_type "protein_coding"; transcript_name "Exosc10-201"; protein_id "ENSMUSP00000017408.8"; transcript_support_level "1"; mgi_id "MGI:1355322"; tag "basic"; ccdsid "CCDS18939.1"; havana_gene "OTTMUSG00000010937.1"; havana_transcript "OTTMUST00000025653.1";
chr4	HAVANA	UTR	148642886	148642924	.	+	.	gene_id "ENSMUSG00000017264.17"; transcript_id "ENSMUST00000017408.14"; exon_number "1"; exon_id "6508";
chr4	HAVANA	exon	148642886	148643035	.	+	.	gene_id "ENSMUSG00000017264.17"; transcript_id "ENSMUST00000017408.14"; exon_number "2"; exon_id "ENSMUSE00000796700.2"; gene_type "protein_coding"; gene_name "Exosc10"; transcript_type "protein_coding"; transcript_name "Exosc10-201"; protein_id "ENSMUSP00000017408.8"; transcript_support_level "1"; mgi_id "MGI:1355322"; tag "basic"; ccdsid "CCDS18939.1"; havana_gene "OTTMUSG00000010937.1"; havana_transcript "OTTMUST00000025653.1";
chr4	HAVANA	start_codon	148642925	148642927	.	+	.	gene_id "ENSMUSG00000017264.17"; transcript_id "ENSMUST00000017408.14"; exon_number "3"; exon_id "chr4.6503";
chr4	HAVANA	CDS	148642925	148643035	.	+	.	gene_id "ENSMUSG00000017264.17"; transcript_id "ENSMUST00000017408.14"; exon_number "4"; exon_id "chr4.6504";
chr4	HAVANA	CDS	148644005	148644141	.	+	.	gene_id "ENSMUSG00000017264.17"; transcript_id "ENSMUST00000017408.14"; exon_number "5"; exon_id "ENSMUSE00001293313.2"; gene_type "protein_coding"; gene_name "Exosc10"; transcript_type "protein_coding"; transcript_name "Exosc10-201"; protein_id "ENSMUSP00000017408.8"; transcript_support_level "1"; mgi_id "MGI:1355322"; tag "basic"; ccdsid "CCDS18939.1"; havana_gene "OTTMUSG00000010937.1"; havana_transcript "OTTMUST00000025653.1";
chr4	HAVANA	exon	148644005	148644141	.	+	.	gene_id "ENSMUSG00000017264.17"; transcript_id "ENSMUST00000017408.14"; exon_number "6"; exon_id "ENSMUSE00001293313.2"; gene_type "protein_coding"; gene_name "Exosc10"; transcript_type "protein_coding"; transcript_name "Exosc10-201"; protein_id "ENSMUSP00000017408.8"; transcript_support_level "1"; mgi_id "MGI:1355322"; tag "basic"; ccdsid "CCDS18939.1"; havana_gene "OTTMUSG00000010937.1"; havana_transcript "OTTMUST00000025653.1";
chr4	HAVANA	CDS	148645470	148645593	.	+	.	gene_id "ENSMUSG00000017264.17"; transcript_id "ENSMUST00000017408.14"; exon_number "7"; exon_id "ENSMUSE00001287636.2"; gene_type "protein_coding"; gene_name "Exosc10"; transcript_type "protein_coding"; transcript_name "Exosc10-201"; protein_id "ENSMUSP00000017408.8"; transcript_support_level "1"; mgi_id "MGI:1355322"; tag "basic"; ccdsid "CCDS18939.1"; havana_gene "OTTMUSG00000010937.1"; havana_transcript "OTTMUST00000025653.1";
chr4	HAVANA	exon	148645470	148645593	.	+	.	gene_id "ENSMUSG00000017264.17"; transcript_id "ENSMUST00000017408.14"; exon_number "8"; exon_id "ENSMUSE00001287636.2"; gene_type "protein_coding"; gene_name "Exosc10"; transcript_type "protein_coding"; transcript_name "Exosc10-201"; protein_id "ENSMUSP00000017408.8"; transcript_support_level "1"; mgi_id "MGI:1355322"; tag "basic"; ccdsid "CCDS18939.1"; havana_gene "OTTMUSG00000010937.1"; havana_transcript "OTTMUST00000025653.1";
chr4	HAVANA	CDS	148646764	148646868	.	+	.	gene_id "ENSMUSG00000017264.17"; transcript_id "ENSMUST00000017408.14"; exon_number "9"; exon_id "ENSMUSE00001303545.2"; gene_type "protein_coding"; gene_name "Exosc10"; transcript_type "protein_coding"; transcript_name "Exosc10-201"; protein_id "ENSMUSP00000017408.8"; transcript_support_level "1"; mgi_id "MGI:1355322"; tag "basic"; ccdsid "CCDS18939.1"; havana_gene "OTTMUSG00000010937.1"; havana_transcript "OTTMUST00000025653.1";
chr4	HAVANA	exon	148646764	148646868	.	+	.	gene_id "ENSMUSG00000017264.17"; transcript_id "ENSMUST00000017408.14"; exon_number "10"; exon_id "ENSMUSE00001303545.2"; gene_type "protein_coding"; gene_name "Exosc10"; transcript_type "protein_coding"; transcript_name "Exosc10-201"; protein_id "ENSMUSP00000017408.8"; transcript_support_level "1"; mgi_id "MGI:1355322"; tag "basic"; ccdsid "CCDS18939.1"; havana_gene "OTTMUSG00000010937.1"; havana_transcript "OTTMUST00000025653.1";
chr4	HAVANA	CDS	148647170	148647335	.	+	.	gene_id "ENSMUSG00000017264.17"; transcript_id "ENSMUST00000017408.14"; exon_number "11"; exon_id "ENSMUSE00001263177.2"; gene_type "protein_coding"; gene_name "Exosc10"; transcript_type "protein_coding"; transcript_name "Exosc10-201"; protein_id "ENSMUSP00000017408.8"; transcript_support_level "1"; mgi_id "MGI:1355322"; tag "basic"; ccdsid "CCDS18939.1"; havana_gene "OTTMUSG00000010937.1"; havana_transcript "OTTMUST00000025653.1";
chr4	HAVANA	exon	148647170	148647335	.	+	.	gene_id "ENSMUSG00000017264.17"; transcript_id "ENSMUST00000017408.14"; exon_number "12"; exon_id "ENSMUSE00001263177.2"; gene_type "protein_coding"; gene_name "Exosc10"; transcript_type "protein_coding"; transcript_name "Exosc10-201"; protein_id "ENSMUSP00000017408.8"; transcript_support_level "1"; mgi_id "MGI:1355322"; tag "basic"; ccdsid "CCDS18939.1"; havana_gene "OTTMUSG00000010937.1"; havana_transcript "OTTMUST00000025653.1";
chr4	HAVANA	CDS	148647478	148647592	.	+	.	gene_id "ENSMUSG00000017264.17"; transcript_id "ENSMUST00000017408.14"; exon_number "13"; exon_id "ENSMUSE00001265878.2"; gene_type "protein_coding"; gene_name "Exosc10"; transcript_type "protein_coding"; transcript_name "Exosc10-201"; protein_id "ENSMUSP00000017408.8"; transcript_support_level "1"; mgi_id "MGI:1355322"; tag "basic"; ccdsid "CCDS18939.1"; havana_gene "OTTMUSG00000010937.1"; havana_transcript "OTTMUST00000025653.1";
chr4	HAVANA	exon	148647478	148647592	.	+	.	gene_id "ENSMUSG00000017264.17"; transcript_id "ENSMUST00000017408.14"; exon_number "14"; exon_id "ENSMUSE00001265878.2"; gene_type "protein_coding"; gene_name "Exosc10"; transcript_type "protein_coding"; transcript_name "Exosc10-201"; protein_id "ENSMUSP00000017408.8"; transcript_support_level "1"; mgi_id "MGI:1355322"; tag "basic"; ccdsid "CCDS18939.1"; havana_gene "OTTMUSG00000010937.1"; havana_transcript "OTTMUST00000025653.1";
chr4	HAVANA	CDS	148648301	148648376	.	+	.	gene_id "ENSMUSG00000017264.17"; transcript_id "ENSMUST00000017408.14"; exon_number "15"; exon_id "ENSMUSE00001232039.2"; gene_type "protein_coding"; gene_name "Exosc10"; transcript_type "protein_coding"; transcript_name "Exosc10-201"; protein_id "ENSMUSP00000017408.8"; transcript_support_level "1"; mgi_id "MGI:1355322"; tag "basic"; ccdsid "CCDS18939.1"; havana_gene "OTTMUSG00000010937.1"; havana_transcript "OTTMUST00000025653.1";
chr4	HAVANA	exon	148648301	148648376	.	+	.	gene_id "ENSMUSG00000017264.17"; transcript_id "ENSMUST00000017408.14"; exon_number "16"; exon_id "ENSMUSE00001232039.2"; gene_type "protein_coding"; gene_name "Exosc10"; transcript_type "protein_coding"; transcript_name "Exosc10-201"; protein_id "ENSMUSP00000017408.8"; transcript_support_level "1"; mgi_id "MGI:1355322"; tag "basic"; ccdsid "CCDS18939.1"; havana_gene "OTTMUSG00000010937.1"; havana_transcript "OTTMUST00000025653.1";
chr4	HAVANA	CDS	148648570	148648680	.	+	.	gene_id "ENSMUSG00000017264.17"; transcript_id "ENSMUST00000017408.14"; exon_number "17"; exon_id "ENSMUSE00001205265.2"; gene_type "protein_coding"; gene_name "Exosc10"; transcript_type "protein_coding"; transcript_name "Exosc10-201"; protein_id "ENSMUSP00000017408.8"; transcript_support_level "1"; mgi_id "MGI:1355322"; tag "basic"; ccdsid "CCDS18939.1"; havana_gene "OTTMUSG00000010937.1"; havana_transcript "OTTMUST00000025653.1";
chr4	HAVANA	exon	148648570	148648680	.	+	.	gene_id "ENSMUSG00000017264.17"; transcript_id "ENSMUST00000017408.14"; exon_number "18"; exon_id "ENSMUSE00001205265.2"; gene_type "protein_coding"; gene_name "Exosc10"; transcript_type "protein_coding"; transcript_name "Exosc10-201"; protein_id "ENSMUSP00000017408.8"; transcript_support_level "1"; mgi_id "MGI:1355322"; tag "basic"; ccdsid "CCDS18939.1"; havana_gene "OTTMUSG00000010937.1"; havana_transcript "OTTMUST00000025653.1";
chr4	HAVANA	CDS	148649057	148649200	.	+	.	gene_id "ENSMUSG00000017264.17"; transcript_id "ENSMUST00000017408.14"; exon_number "19"; exon_id "ENSMUSE00001207385.2"; gene_type "protein_coding"; gene_name "Exosc10"; transcript_type "protein_coding"; transcript_name "Exosc10-201"; protein_id "ENSMUSP00000017408.8"; transcript_support_level "1"; mgi_id "MGI:1355322"; tag "basic"; ccdsid "CCDS18939.1"; havana_gene "OTTMUSG00000010937.1"; havana_transcript "OTTMUST00000025653.1";
chr4	HAVANA	exon	148649057	148649200	.	+	.	gene_id "ENSMUSG00000017264.17"; transcript_id "ENSMUST00000017408.14"; exon_number "20"; exon_id "ENSMUSE00001207385.2"; gene_type "protein_coding"; gene_name "Exosc10"; transcript_type "protein_coding"; transcript_name "Exosc10-201"; protein_id "ENSMUSP00000017408.8"; transcript_support_level "1"; mgi_id "MGI:1355322"; tag "basic"; ccdsid "CCDS18939.1"; havana_gene "OTTMUSG00000010937.1"; havana_transcript "OTTMUST00000025653.1";
chr4	HAVANA	CDS	148649661	148649851	.	+	.	gene_id "ENSMUSG00000017264.17"; transcript_id "ENSMUST00000017408.14"; exon_number "21"; exon_id "ENSMUSE00001294154.2"; gene_type "protein_coding"; gene_name "Exosc10"; transcript_type "protein_coding"; transcript_name "Exosc10-201"; protein_id "ENSMUSP00000017408.8"; transcript_support_level "1"; mgi_id "MGI:1355322"; tag "basic"; ccdsid "CCDS18939.1"; havana_gene "OTTMUSG00000010937.1"; havana_transcript "OTTMUST00000025653.1";
chr4	HAVANA	exon	148649661	148649851	.	+	.	gene_id "ENSMUSG00000017264.17"; transcript_id "ENSMUST00000017408.14"; exon_number "22"; exon_id "ENSMUSE00001294154.2"; gene_type "protein_coding"; gene_name "Exosc10"; transcript_type "protein_coding"; transcript_name "Exosc10-201"; protein_id "ENSMUSP00000017408.8"; transcript_support_level "1"; mgi_id "MGI:1355322"; tag "basic"; ccdsid "CCDS18939.1"; havana_gene "OTTMUSG00000010937.1"; havana_transcript "OTTMUST00000025653.1";
chr4	HAVANA	CDS	148650736	148650892	.	+	.	gene_id "ENSMUSG00000017264.17"; transcript_id "ENSMUST00000017408.14"; exon_number "23"; exon_id "ENSMUSE00001225079.2"; gene_type "protein_coding"; gene_name "Exosc10"; transcript_type "protein_coding"; transcript_name "Exosc10-201"; protein_id "ENSMUSP00000017408.8"; transcript_support_level "1"; mgi_id "MGI:1355322"; tag "basic"; ccdsid "CCDS18939.1"; havana_gene "OTTMUSG00000010937.1"; havana_transcript "OTTMUST00000025653.1";
chr4	HAVANA	exon	148650736	148650892	.	+	.	gene_id "ENSMUSG00000017264.17"; transcript_id "ENSMUST00000017408.14"; exon_number "24"; exon_id "ENSMUSE00001225079.2"; gene_type "protein_coding"; gene_name "Exosc10"; transcript_type "protein_coding"; transcript_name "Exosc10-201"; protein_id "ENSMUSP00000017408.8"; transcript_support_level "1"; mgi_id "MGI:1355322"; tag "basic"; ccdsid "CCDS18939.1"; havana_gene "OTTMUSG00000010937.1"; havana_transcript "OTTMUST00000025653.1";
chr4	HAVANA	CDS	148652824	148652972	.	+	.	gene_id "ENSMUSG00000017264.17"; transcript_id "ENSMUST00000017408.14"; exon_number "25"; exon_id "ENSMUSE00001296909.2"; gene_type "protein_coding"; gene_name "Exosc10"; transcript_type "protein_coding"; transcript_name "Exosc10-201"; protein_id "ENSMUSP00000017408.8"; transcript_support_level "1"; mgi_id "MGI:1355322"; tag "basic"; ccdsid "CCDS18939.1"; havana_gene "OTTMUSG00000010937.1"; havana_transcript "OTTMUST00000025653.1";
chr4	HAVANA	exon	148652824	148652972	.	+	.	gene_id "ENSMUSG00000017264.17"; transcript_id "ENSMUST00000017408.14"; exon_number "26"; exon_id "ENSMUSE00001296909.2"; gene_type "protein_coding"; gene_name "Exosc10"; transcript_type "protein_coding"; transcript_name "Exosc10-201"; protein_id "ENSMUSP00000017408.8"; transcript_support_level "1"; mgi_id "MGI:1355322"; tag "basic"; ccdsid "CCDS18939.1"; havana_gene "OTTMUSG00000010937.1"; havana_transcript "OTTMUST00000025653.1";
chr4	HAVANA	CDS	148653108	148653158	.	+	.	gene_id "ENSMUSG00000017264.17"; transcript_id "ENSMUST00000017408.14"; exon_number "27"; exon_id "ENSMUSE00001304150.2"; gene_type "protein_coding"; gene_name "Exosc10"; transcript_type "protein_coding"; transcript_name "Exosc10-201"; protein_id "ENSMUSP00000017408.8"; transcript_support_level "1"; mgi_id "MGI:1355322"; tag "basic"; ccdsid "CCDS18939.1"; havana_gene "OTTMUSG00000010937.1"; havana_transcript "OTTMUST00000025653.1";
chr4	HAVANA	exon	148653108	148653158	.	+	.	gene_id "ENSMUSG00000017264.17"; transcript_id "ENSMUST00000017408.14"; exon_number "28"; exon_id "ENSMUSE00001304150.2"; gene_type "protein_coding"; gene_name "Exosc10"; transcript_type "protein_coding"; transcript_name "Exosc10-201"; protein_id "ENSMUSP00000017408.8"; transcript_support_level "1"; mgi_id "MGI:1355322"; tag "basic"; ccdsid "CCDS18939.1"; havana_gene "OTTMUSG00000010937.1"; havana_transcript "OTTMUST00000025653.1";
chr4	HAVANA	CDS	148654844	148654955	.	+	.	gene_id "ENSMUSG00000017264.17"; transcript_id "ENSMUST00000017408.14"; exon_number "29"; exon_id "ENSMUSE00001287736.2"; gene_type "protein_coding"; gene_name "Exosc10"; transcript_type "protein_coding"; transcript_name "Exosc10-201"; protein_id "ENSMUSP00000017408.8"; transcript_support_level "1"; mgi_id "MGI:1355322"; tag "basic"; ccdsid "CCDS18939.1"; havana_gene "OTTMUSG00000010937.1"; havana_transcript "OTTMUST00000025653.1";
chr4	HAVANA	exon	148654844	148654955	.	+	.	gene_id "ENSMUSG00000017264.17"; transcript_id "ENSMUST00000017408.14"; exon_number "30"; exon_id "ENSMUSE00001287736.2"; gene_type "protein_coding"; gene_name "Exosc10"; transcript_type "protein_coding"; transcript_name "Exosc10-201"; protein_id "ENSMUSP00000017408.8"; transcript_support_level "1"; mgi_id "MGI:1355322"; tag "basic"; ccdsid "CCDS18939.1"; havana_gene "OTTMUSG00000010937.1"; havana_transcript "OTTMUST00000025653.1";
chr4	HAVANA	CDS	148657376	148657426	.	+	.	gene_id "ENSMUSG00000017264.17"; transcript_id "ENSMUST00000017408.14"; exon_number "31"; exon_id "ENSMUSE00001309552.2"; gene_type "protein_coding"; gene_name "Exosc10"; transcript_type "protein_coding"; transcript_name "Exosc10-201"; protein_id "ENSMUSP00000017408.8"; transcript_support_level "1"; mgi_id "MGI:1355322"; tag "basic"; ccdsid "CCDS18939.1"; havana_gene "OTTMUSG00000010937.1"; havana_transcript "OTTMUST00000025653.1";
chr4	HAVANA	exon	148657376	148657426	.	+	.	gene_id "ENSMUSG00000017264.17"; transcript_id "ENSMUST00000017408.14"; exon_number "32"; exon_id "ENSMUSE00001309552.2"; gene_type "protein_coding"; gene_name "Exosc10"; transcript_type "protein_coding"; transcript_name "Exosc10-201"; protein_id "ENSMUSP00000017408.8"; transcript_support_level "1"; mgi_id "MGI:1355322"; tag "basic"; ccdsid "CCDS18939.1"; havana_gene "OTTMUSG00000010937.1"; havana_transcript "OTTMUST00000025653.1";
chr4	HAVANA	CDS	148657568	148657646	.	+	.	gene_id "ENSMUSG00000017264.17"; transcript_id "ENSMUST00000017408.14"; exon_number "33"; exon_id "ENSMUSE00001300258.2"; gene_type "protein_coding"; gene_name "Exosc10"; transcript_type "protein_coding"; transcript_name "Exosc10-201"; protein_id "ENSMUSP00000017408.8"; transcript_support_level "1"; mgi_id "MGI:1355322"; tag "basic"; ccdsid "CCDS18939.1"; havana_gene "OTTMUSG00000010937.1"; havana_transcript "OTTMUST00000025653.1";
chr4	HAVANA	exon	148657568	148657646	.	+	.	gene_id "ENSMUSG00000017264.17"; transcript_id "ENSMUST00000017408.14"; exon_number "34"; exon_id "ENSMUSE00001300258.2"; gene_type "protein_coding"; gene_name "Exosc10"; transcript_type "protein_coding"; transcript_name "Exosc10-201"; protein_id "ENSMUSP00000017408.8"; transcript_support_level "1"; mgi_id "MGI:1355322"; tag "basic"; ccdsid "CCDS18939.1"; havana_gene "OTTMUSG00000010937.1"; havana_transcript "OTTMUST00000025653.1";
chr4	HAVANA	CDS	148657735	148657841	.	+	.	gene_id "ENSMUSG00000017264.17"; transcript_id "ENSMUST00000017408.14"; exon_number "35"; exon_id "ENSMUSE00001271364.2"; gene_type "protein_coding"; gene_name "Exosc10"; transcript_type "protein_coding"; transcript_name "Exosc10-201"; protein_id "ENSMUSP00000017408.8"; transcript_support_level "1"; mgi_id "MGI:1355322"; tag "basic"; ccdsid "CCDS18939.1"; havana_gene "OTTMUSG00000010937.1"; havana_transcript "OTTMUST00000025653.1";
chr4	HAVANA	exon	148657735	148657841	.	+	.	gene_id "ENSMUSG00000017264.17"; transcript_id "ENSMUST00000017408.14"; exon_number "36"; exon_id "ENSMUSE00001271364.2"; gene_type "protein_coding"; gene_name "Exosc10"; transcript_type "protein_coding"; transcript_name "Exosc10-201"; protein_id "ENSMUSP00000017408.8"; transcript_support_level "1"; mgi_id "MGI:1355322"; tag "basic"; ccdsid "CCDS18939.1"; havana_gene "OTTMUSG00000010937.1"; havana_transcript "OTTMUST00000025653.1";
chr4	HAVANA	CDS	148660266	148660361	.	+	.	gene_id "ENSMUSG00000017264.17"; transcript_id "ENSMUST00000017408.14"; exon_number "37"; exon_id "ENSMUSE00001289931.2"; gene_type "protein_coding"; gene_name "Exosc10"; transcript_type "protein_coding"; transcript_name "Exosc10-201"; protein_id "ENSMUSP00000017408.8"; transcript_support_level "1"; mgi_id "MGI:1355322"; tag "basic"; ccdsid "CCDS18939.1"; havana_gene "OTTMUSG00000010937.1"; havana_transcript "OTTMUST00000025653.1";
chr4	HAVANA	exon	148660266	148660361	.	+	.	gene_id "ENSMUSG00000017264.17"; transcript_id "ENSMUST00000017408.14"; exon_number "38"; exon_id "ENSMUSE00001289931.2"; gene_type "protein_coding"; gene_name "Exosc10"; transcript_type "protein_coding"; transcript_name "Exosc10-201"; protein_id "ENSMUSP00000017408.8"; transcript_support_level "1"; mgi_id "MGI:1355322"; tag "basic"; ccdsid "CCDS18939.1"; havana_gene "OTTMUSG00000010937.1"; havana_transcript "OTTMUST00000025653.1";
chr4	HAVANA	CDS	148660607	148660681	.	+	.	gene_id "ENSMUSG00000017264.17"; transcript_id "ENSMUST00000017408.14"; exon_number "39"; exon_id "ENSMUSE00001279169.2"; gene_type "protein_coding"; gene_name "Exosc10"; transcript_type "protein_coding"; transcript_name "Exosc10-201"; protein_id "ENSMUSP00000017408.8"; transcript_support_level "1"; mgi_id "MGI:1355322"; tag "basic"; ccdsid "CCDS18939.1"; havana_gene "OTTMUSG00000010937.1"; havana_transcript "OTTMUST00000025653.1";
chr4	HAVANA	exon	148660607	148660681	.	+	.	gene_id "ENSMUSG00000017264.17"; transcript_id "ENSMUST00000017408.14"; exon_number "40"; exon_id "ENSMUSE00001279169.2"; gene_type "protein_coding"; gene_name "Exosc10"; transcript_type "protein_coding"; transcript_name "Exosc10-201"; protein_id "ENSMUSP00000017408.8"; transcript_support_level "1"; mgi_id "MGI:1355322"; tag "basic"; ccdsid "CCDS18939.1"; havana_gene "OTTMUSG00000010937.1"; havana_transcript "OTTMUST00000025653.1";
chr4	HAVANA	CDS	148662875	148662962	.	+	.	gene_id "ENSMUSG00000017264.17"; transcript_id "ENSMUST00000017408.14"; exon_number "41"; exon_id "ENSMUSE00001267496.2"; gene_type "protein_coding"; gene_name "Exosc10"; transcript_type "protein_coding"; transcript_name "Exosc10-201"; protein_id "ENSMUSP00000017408.8"; transcript_support_level "1"; mgi_id "MGI:1355322"; tag "basic"; ccdsid "CCDS18939.1"; havana_gene "OTTMUSG00000010937.1"; havana_transcript "OTTMUST00000025653.1";
chr4	HAVANA	exon	148662875	148662962	.	+	.	gene_id "ENSMUSG00000017264.17"; transcript_id "ENSMUST00000017408.14"; exon_number "42"; exon_id "ENSMUSE00001267496.2"; gene_type "protein_coding"; gene_name "Exosc10"; transcript_type "protein_coding"; transcript_name "Exosc10-201"; protein_id "ENSMUSP00000017408.8"; transcript_support_level "1"; mgi_id "MGI:1355322"; tag "basic"; ccdsid "CCDS18939.1"; havana_gene "OTTMUSG00000010937.1"; havana_transcript "OTTMUST00000025653.1";
chr4	HAVANA	CDS	148663838	148663914	.	+	.	gene_id "ENSMUSG00000017264.17"; transcript_id "ENSMUST00000017408.14"; exon_number "43"; exon_id "ENSMUSE00001290831.2"; gene_type "protein_coding"; gene_name "Exosc10"; transcript_type "protein_coding"; transcript_name "Exosc10-201"; protein_id "ENSMUSP00000017408.8"; transcript_support_level "1"; mgi_id "MGI:1355322"; tag "basic"; ccdsid "CCDS18939.1"; havana_gene "OTTMUSG00000010937.1"; havana_transcript "OTTMUST00000025653.1";
chr4	HAVANA	exon	148663838	148663914	.	+	.	gene_id "ENSMUSG00000017264.17"; transcript_id "ENSMUST00000017408.14"; exon_number "44"; exon_id "ENSMUSE00001290831.2"; gene_type "protein_coding"; gene_name "Exosc10"; transcript_type "protein_coding"; transcript_name "Exosc10-201"; protein_id "ENSMUSP00000017408.8"; transcript_support_level "1"; mgi_id "MGI:1355322"; tag "basic"; ccdsid "CCDS18939.1"; havana_gene "OTTMUSG00000010937.1"; havana_transcript "OTTMUST00000025653.1";
chr4	HAVANA	CDS	148664816	148664987	.	+	.	gene_id "ENSMUSG00000017264.17"; transcript_id "ENSMUST00000017408.14"; exon_number "45"; exon_id "ENSMUSE00001284911.2"; gene_type "protein_coding"; gene_name "Exosc10"; transcript_type "protein_coding"; transcript_name "Exosc10-201"; protein_id "ENSMUSP00000017408.8"; transcript_support_level "1"; mgi_id "MGI:1355322"; tag "basic"; ccdsid "CCDS18939.1"; havana_gene "OTTMUSG00000010937.1"; havana_transcript "OTTMUST00000025653.1";
chr4	HAVANA	exon	148664816	148664987	.	+	.	gene_id "ENSMUSG00000017264.17"; transcript_id "ENSMUST00000017408.14"; exon_number "46"; exon_id "ENSMUSE00001284911.2"; gene_type "protein_coding"; gene_name "Exosc10"; transcript_type "protein_coding"; transcript_name "Exosc10-201"; protein_id "ENSMUSP00000017408.8"; transcript_support_level "1"; mgi_id "MGI:1355322"; tag "basic"; ccdsid "CCDS18939.1"; havana_gene "OTTMUSG00000010937.1"; havana_transcript "OTTMUST00000025653.1";
chr4	HAVANA	CDS	148665559	148665620	.	+	.	gene_id "ENSMUSG00000017264.17"; transcript_id "ENSMUST00000017408.14"; exon_number "47"; exon_id "ENSMUSE00001204659.2"; gene_type "protein_coding"; gene_name "Exosc10"; transcript_type "protein_coding"; transcript_name "Exosc10-201"; protein_id "ENSMUSP00000017408.8"; transcript_support_level "1"; mgi_id "MGI:1355322"; tag "basic"; ccdsid "CCDS18939.1"; havana_gene "OTTMUSG00000010937.1"; havana_transcript "OTTMUST00000025653.1";
chr4	HAVANA	exon	148665559	148665620	.	+	.	gene_id "ENSMUSG00000017264.17"; transcript_id "ENSMUST00000017408.14"; exon_number "48"; exon_id "ENSMUSE00001204659.2"; gene_type "protein_coding"; gene_name "Exosc10"; transcript_type "protein_coding"; transcript_name "Exosc10-201"; protein_id "ENSMUSP00000017408.8"; transcript_support_level "1"; mgi_id "MGI:1355322"; tag "basic"; ccdsid "CCDS18939.1"; havana_gene "OTTMUSG00000010937.1"; havana_transcript "OTTMUST00000025653.1";
chr4	HAVANA	CDS	148666215	148666291	.	+	.	gene_id "ENSMUSG00000017264.17"; transcript_id "ENSMUST00000017408.14"; exon_number "49"; exon_id "ENSMUSE00001280608.2"; gene_type "protein_coding"; gene_name "Exosc10"; transcript_type "protein_coding"; transcript_name "Exosc10-201"; protein_id "ENSMUSP00000017408.8"; transcript_support_level "1"; mgi_id "MGI:1355322"; tag "basic"; ccdsid "CCDS18939.1"; havana_gene "OTTMUSG00000010937.1"; havana_transcript "OTTMUST00000025653.1";
chr4	HAVANA	exon	148666215	148666291	.	+	.	gene_id "ENSMUSG00000017264.17"; transcript_id "ENSMUST00000017408.14"; exon_number "50"; exon_id "ENSMUSE00001280608.2"; gene_type "protein_coding"; gene_name "Exosc10"; transcript_type "protein_coding"; transcript_name "Exosc10-201"; protein_id "ENSMUSP00000017408.8"; transcript_support_level "1"; mgi_id "MGI:1355322"; tag "basic"; ccdsid "CCDS18939.1"; havana_gene "OTTMUSG00000010937.1"; havana_transcript "OTTMUST00000025653.1";
chr4	HAVANA	CDS	148666741	148666768	.	+	.	gene_id "ENSMUSG00000017264.17"; transcript_id "ENSMUST00000017408.14"; exon_number "51"; exon_id "6509";
chr4	HAVANA	exon	148666741	148666858	.	+	.	gene_id "ENSMUSG00000017264.17"; transcript_id "ENSMUST00000017408.14"; exon_number "52"; exon_id "ENSMUSE00000391464.7"; gene_type "protein_coding"; gene_name "Exosc10"; transcript_type "protein_coding"; transcript_name "Exosc10-201"; protein_id "ENSMUSP00000017408.8"; transcript_support_level "1"; mgi_id "MGI:1355322"; tag "basic"; ccdsid "CCDS18939.1"; havana_gene "OTTMUSG00000010937.1"; havana_transcript "OTTMUST00000025653.1";
chr4	HAVANA	stop_codon	148666769	148666771	.	+	.	gene_id "ENSMUSG00000017264.17"; transcript_id "ENSMUST00000017408.14"; exon_number "53"; exon_id "6510";
chr4	HAVANA	UTR	148666769	148666858	.	+	.	gene_id "ENSMUSG00000017264.17"; transcript_id "ENSMUST00000017408.14"; exon_number "54"; exon_id "6511";
chr4	HAVANA	transcript	148642919	148666858	.	+	.	gene_id "ENSMUSG00000017264.17"; transcript_id "ENSMUST00000076022.7"; exons "24"; gene_type "protein_coding"; gene_name "Exosc10"; transcript_type "protein_coding"; transcript_name "Exosc10-202"; protein_id "ENSMUSP00000075401.7"; transcript_support_level "1"; mgi_id "MGI:1355322"; tag "basic"; havana_gene "OTTMUSG00000010937.1"; havana_transcript "OTTMUST00000025657.1";
chr4	HAVANA	UTR	148642919	148642924	.	+	.	gene_id "ENSMUSG00000017264.17"; transcript_id "ENSMUST00000076022.7"; exon_number "1"; exon_id "6512";
chr4	HAVANA	exon	148642919	148643035	.	+	.	gene_id "ENSMUSG00000017264.17"; transcript_id "ENSMUST00000076022.7"; exon_number "2"; exon_id "ENSMUSE00000822902.2"; gene_type "protein_coding"; gene_name "Exosc10"; transcript_type "protein_coding"; transcript_name "Exosc10-202"; protein_id "ENSMUSP00000075401.7"; transcript_support_level "1"; mgi_id "MGI:1355322"; tag "basic"; havana_gene "OTTMUSG00000010937.1"; havana_transcript "OTTMUST00000025657.1";
chr4	HAVANA	start_codon	148642925	148642927	.	+	.	gene_id "ENSMUSG00000017264.17"; transcript_id "ENSMUST00000076022.7"; exon_number "3"; exon_id "chr4.6503";
chr4	HAVANA	CDS	148642925	148643035	.	+	.	gene_id "ENSMUSG00000017264.17"; transcript_id "ENSMUST00000076022.7"; exon_number "4"; exon_id "chr4.6504";
chr4	HAVANA	CDS	148644005	148644141	.	+	.	gene_id "ENSMUSG00000017264.17"; transcript_id "ENSMUST00000076022.7"; exon_number "5"; exon_id "ENSMUSE00001293313.2"; gene_type "protein_coding"; gene_name "Exosc10"; transcript_type "protein_coding"; transcript_name "Exosc10-202"; protein_id "ENSMUSP00000075401.7"; transcript_support_level "1"; mgi_id "MGI:1355322"; tag "basic"; havana_gene "OTTMUSG00000010937.1"; havana_transcript "OTTMUST00000025657.1";
chr4	HAVANA	exon	148644005	148644141	.	+	.	gene_id "ENSMUSG00000017264.17"; transcript_id "ENSMUST00000076022.7"; exon_number "6"; exon_id "ENSMUSE00001293313.2"; gene_type "protein_coding"; gene_name "Exosc10"; transcript_type "protein_coding"; transcript_name "Exosc10-202"; protein_id "ENSMUSP00000075401.7"; transcript_support_level "1"; mgi_id "MGI:1355322"; tag "basic"; havana_gene "OTTMUSG00000010937.1"; havana_transcript "OTTMUST00000025657.1";
chr4	HAVANA	CDS	148645470	148645593	.	+	.	gene_id "ENSMUSG00000017264.17"; transcript_id "ENSMUST00000076022.7"; exon_number "7"; exon_id "ENSMUSE00001287636.2"; gene_type "protein_coding"; gene_name "Exosc10"; transcript_type "protein_coding"; transcript_name "Exosc10-202"; protein_id "ENSMUSP00000075401.7"; transcript_support_level "1"; mgi_id "MGI:1355322"; tag "basic"; havana_gene "OTTMUSG00000010937.1"; havana_transcript "OTTMUST00000025657.1";
chr4	HAVANA	exon	148645470	148645593	.	+	.	gene_id "ENSMUSG00000017264.17"; transcript_id "ENSMUST00000076022.7"; exon_number "8"; exon_id "ENSMUSE00001287636.2"; gene_type "protein_coding"; gene_name "Exosc10"; transcript_type "protein_coding"; transcript_name "Exosc10-202"; protein_id "ENSMUSP00000075401.7"; transcript_support_level "1"; mgi_id "MGI:1355322"; tag "basic"; havana_gene "OTTMUSG00000010937.1"; havana_transcript "OTTMUST00000025657.1";
chr4	HAVANA	CDS	148646764	148646868	.	+	.	gene_id "ENSMUSG00000017264.17"; transcript_id "ENSMUST00000076022.7"; exon_number "9"; exon_id "ENSMUSE00001303545.2"; gene_type "protein_coding"; gene_name "Exosc10"; transcript_type "protein_coding"; transcript_name "Exosc10-202"; protein_id "ENSMUSP00000075401.7"; transcript_support_level "1"; mgi_id "MGI:1355322"; tag "basic"; havana_gene "OTTMUSG00000010937.1"; havana_transcript "OTTMUST00000025657.1";
chr4	HAVANA	exon	148646764	148646868	.	+	.	gene_id "ENSMUSG00000017264.17"; transcript_id "ENSMUST00000076022.7"; exon_number "10"; exon_id "ENSMUSE00001303545.2"; gene_type "protein_coding"; gene_name "Exosc10"; transcript_type "protein_coding"; transcript_name "Exosc10-202"; protein_id "ENSMUSP00000075401.7"; transcript_support_level "1"; mgi_id "MGI:1355322"; tag "basic"; havana_gene "OTTMUSG00000010937.1"; havana_transcript "OTTMUST00000025657.1";
chr4	HAVANA	CDS	148647170	148647335	.	+	.	gene_id "ENSMUSG00000017264.17"; transcript_id "ENSMUST00000076022.7"; exon_number "11"; exon_id "ENSMUSE00001263177.2"; gene_type "protein_coding"; gene_name "Exosc10"; transcript_type "protein_coding"; transcript_name "Exosc10-202"; protein_id "ENSMUSP00000075401.7"; transcript_support_level "1"; mgi_id "MGI:1355322"; tag "basic"; havana_gene "OTTMUSG00000010937.1"; havana_transcript "OTTMUST00000025657.1";
chr4	HAVANA	exon	148647170	148647335	.	+	.	gene_id "ENSMUSG00000017264.17"; transcript_id "ENSMUST00000076022.7"; exon_number "12"; exon_id "ENSMUSE00001263177.2"; gene_type "protein_coding"; gene_name "Exosc10"; transcript_type "protein_coding"; transcript_name "Exosc10-202"; protein_id "ENSMUSP00000075401.7"; transcript_support_level "1"; mgi_id "MGI:1355322"; tag "basic"; havana_gene "OTTMUSG00000010937.1"; havana_transcript "OTTMUST00000025657.1";
chr4	HAVANA	CDS	148647478	148647592	.	+	.	gene_id "ENSMUSG00000017264.17"; transcript_id "ENSMUST00000076022.7"; exon_number "13"; exon_id "ENSMUSE00001265878.2"; gene_type "protein_coding"; gene_name "Exosc10"; transcript_type "protein_coding"; transcript_name "Exosc10-202"; protein_id "ENSMUSP00000075401.7"; transcript_support_level "1"; mgi_id "MGI:1355322"; tag "basic"; havana_gene "OTTMUSG00000010937.1"; havana_transcript "OTTMUST00000025657.1";
chr4	HAVANA	exon	148647478	148647592	.	+	.	gene_id "ENSMUSG00000017264.17"; transcript_id "ENSMUST00000076022.7"; exon_number "14"; exon_id "ENSMUSE00001265878.2"; gene_type "protein_coding"; gene_name "Exosc10"; transcript_type "protein_coding"; transcript_name "Exosc10-202"; protein_id "ENSMUSP00000075401.7"; transcript_support_level "1"; mgi_id "MGI:1355322"; tag "basic"; havana_gene "OTTMUSG00000010937.1"; havana_transcript "OTTMUST00000025657.1";
chr4	HAVANA	CDS	148648301	148648376	.	+	.	gene_id "ENSMUSG00000017264.17"; transcript_id "ENSMUST00000076022.7"; exon_number "15"; exon_id "ENSMUSE00001232039.2"; gene_type "protein_coding"; gene_name "Exosc10"; transcript_type "protein_coding"; transcript_name "Exosc10-202"; protein_id "ENSMUSP00000075401.7"; transcript_support_level "1"; mgi_id "MGI:1355322"; tag "basic"; havana_gene "OTTMUSG00000010937.1"; havana_transcript "OTTMUST00000025657.1";
chr4	HAVANA	exon	148648301	148648376	.	+	.	gene_id "ENSMUSG00000017264.17"; transcript_id "ENSMUST00000076022.7"; exon_number "16"; exon_id "ENSMUSE00001232039.2"; gene_type "protein_coding"; gene_name "Exosc10"; transcript_type "protein_coding"; transcript_name "Exosc10-202"; protein_id "ENSMUSP00000075401.7"; transcript_support_level "1"; mgi_id "MGI:1355322"; tag "basic"; havana_gene "OTTMUSG00000010937.1"; havana_transcript "OTTMUST00000025657.1";
chr4	HAVANA	CDS	148648570	148648680	.	+	.	gene_id "ENSMUSG00000017264.17"; transcript_id "ENSMUST00000076022.7"; exon_number "17"; exon_id "ENSMUSE00001205265.2"; gene_type "protein_coding"; gene_name "Exosc10"; transcript_type "protein_coding"; transcript_name "Exosc10-202"; protein_id "ENSMUSP00000075401.7"; transcript_support_level "1"; mgi_id "MGI:1355322"; tag "basic"; havana_gene "OTTMUSG00000010937.1"; havana_transcript "OTTMUST00000025657.1";
chr4	HAVANA	exon	148648570	148648680	.	+	.	gene_id "ENSMUSG00000017264.17"; transcript_id "ENSMUST00000076022.7"; exon_number "18"; exon_id "ENSMUSE00001205265.2"; gene_type "protein_coding"; gene_name "Exosc10"; transcript_type "protein_coding"; transcript_name "Exosc10-202"; protein_id "ENSMUSP00000075401.7"; transcript_support_level "1"; mgi_id "MGI:1355322"; tag "basic"; havana_gene "OTTMUSG00000010937.1"; havana_transcript "OTTMUST00000025657.1";
chr4	HAVANA	CDS	148649057	148649200	.	+	.	gene_id "ENSMUSG00000017264.17"; transcript_id "ENSMUST00000076022.7"; exon_number "19"; exon_id "ENSMUSE00001207385.2"; gene_type "protein_coding"; gene_name "Exosc10"; transcript_type "protein_coding"; transcript_name "Exosc10-202"; protein_id "ENSMUSP00000075401.7"; transcript_support_level "1"; mgi_id "MGI:1355322"; tag "basic"; havana_gene "OTTMUSG00000010937.1"; havana_transcript "OTTMUST00000025657.1";
chr4	HAVANA	exon	148649057	148649200	.	+	.	gene_id "ENSMUSG00000017264.17"; transcript_id "ENSMUST00000076022.7"; exon_number "20"; exon_id "ENSMUSE00001207385.2"; gene_type "protein_coding"; gene_name "Exosc10"; transcript_type "protein_coding"; transcript_name "Exosc10-202"; protein_id "ENSMUSP00000075401.7"; transcript_support_level "1"; mgi_id "MGI:1355322"; tag "basic"; havana_gene "OTTMUSG00000010937.1"; havana_transcript "OTTMUST00000025657.1";
chr4	HAVANA	CDS	148649661	148649851	.	+	.	gene_id "ENSMUSG00000017264.17"; transcript_id "ENSMUST00000076022.7"; exon_number "21"; exon_id "ENSMUSE00001294154.2"; gene_type "protein_coding"; gene_name "Exosc10"; transcript_type "protein_coding"; transcript_name "Exosc10-202"; protein_id "ENSMUSP00000075401.7"; transcript_support_level "1"; mgi_id "MGI:1355322"; tag "basic"; havana_gene "OTTMUSG00000010937.1"; havana_transcript "OTTMUST00000025657.1";
chr4	HAVANA	exon	148649661	148649851	.	+	.	gene_id "ENSMUSG00000017264.17"; transcript_id "ENSMUST00000076022.7"; exon_number "22"; exon_id "ENSMUSE00001294154.2"; gene_type "protein_coding"; gene_name "Exosc10"; transcript_type "protein_coding"; transcript_name "Exosc10-202"; protein_id "ENSMUSP00000075401.7"; transcript_support_level "1"; mgi_id "MGI:1355322"; tag "basic"; havana_gene "OTTMUSG00000010937.1"; havana_transcript "OTTMUST00000025657.1";
chr4	HAVANA	CDS	148650736	148650892	.	+	.	gene_id "ENSMUSG00000017264.17"; transcript_id "ENSMUST00000076022.7"; exon_number "23"; exon_id "ENSMUSE00001225079.2"; gene_type "protein_coding"; gene_name "Exosc10"; transcript_type "protein_coding"; transcript_name "Exosc10-202"; protein_id "ENSMUSP00000075401.7"; transcript_support_level "1"; mgi_id "MGI:1355322"; tag "basic"; havana_gene "OTTMUSG00000010937.1"; havana_transcript "OTTMUST00000025657.1";
chr4	HAVANA	exon	148650736	148650892	.	+	.	gene_id "ENSMUSG00000017264.17"; transcript_id "ENSMUST00000076022.7"; exon_number "24"; exon_id "ENSMUSE00001225079.2"; gene_type "protein_coding"; gene_name "Exosc10"; transcript_type "protein_coding"; transcript_name "Exosc10-202"; protein_id "ENSMUSP00000075401.7"; transcript_support_level "1"; mgi_id "MGI:1355322"; tag "basic"; havana_gene "OTTMUSG00000010937.1"; havana_transcript "OTTMUST00000025657.1";
chr4	HAVANA	CDS	148652824	148652972	.	+	.	gene_id "ENSMUSG00000017264.17"; transcript_id "ENSMUST00000076022.7"; exon_number "25"; exon_id "ENSMUSE00001296909.2"; gene_type "protein_coding"; gene_name "Exosc10"; transcript_type "protein_coding"; transcript_name "Exosc10-202"; protein_id "ENSMUSP00000075401.7"; transcript_support_level "1"; mgi_id "MGI:1355322"; tag "basic"; havana_gene "OTTMUSG00000010937.1"; havana_transcript "OTTMUST00000025657.1";
chr4	HAVANA	exon	148652824	148652972	.	+	.	gene_id "ENSMUSG00000017264.17"; transcript_id "ENSMUST00000076022.7"; exon_number "26"; exon_id "ENSMUSE00001296909.2"; gene_type "protein_coding"; gene_name "Exosc10"; transcript_type "protein_coding"; transcript_name "Exosc10-202"; protein_id "ENSMUSP00000075401.7"; transcript_support_level "1"; mgi_id "MGI:1355322"; tag "basic"; havana_gene "OTTMUSG00000010937.1"; havana_transcript "OTTMUST00000025657.1";
chr4	HAVANA	CDS	148653108	148653158	.	+	.	gene_id "ENSMUSG00000017264.17"; transcript_id "ENSMUST00000076022.7"; exon_number "27"; exon_id "ENSMUSE00001304150.2"; gene_type "protein_coding"; gene_name "Exosc10"; transcript_type "protein_coding"; transcript_name "Exosc10-202"; protein_id "ENSMUSP00000075401.7"; transcript_support_level "1"; mgi_id "MGI:1355322"; tag "basic"; havana_gene "OTTMUSG00000010937.1"; havana_transcript "OTTMUST00000025657.1";
chr4	HAVANA	exon	148653108	148653158	.	+	.	gene_id "ENSMUSG00000017264.17"; transcript_id "ENSMUST00000076022.7"; exon_number "28"; exon_id "ENSMUSE00001304150.2"; gene_type "protein_coding"; gene_name "Exosc10"; transcript_type "protein_coding"; transcript_name "Exosc10-202"; protein_id "ENSMUSP00000075401.7"; transcript_support_level "1"; mgi_id "MGI:1355322"; tag "basic"; havana_gene "OTTMUSG00000010937.1"; havana_transcript "OTTMUST00000025657.1";
chr4	HAVANA	CDS	148654844	148654955	.	+	.	gene_id "ENSMUSG00000017264.17"; transcript_id "ENSMUST00000076022.7"; exon_number "29"; exon_id "ENSMUSE00001287736.2"; gene_type "protein_coding"; gene_name "Exosc10"; transcript_type "protein_coding"; transcript_name "Exosc10-202"; protein_id "ENSMUSP00000075401.7"; transcript_support_level "1"; mgi_id "MGI:1355322"; tag "basic"; havana_gene "OTTMUSG00000010937.1"; havana_transcript "OTTMUST00000025657.1";
chr4	HAVANA	exon	148654844	148654955	.	+	.	gene_id "ENSMUSG00000017264.17"; transcript_id "ENSMUST00000076022.7"; exon_number "30"; exon_id "ENSMUSE00001287736.2"; gene_type "protein_coding"; gene_name "Exosc10"; transcript_type "protein_coding"; transcript_name "Exosc10-202"; protein_id "ENSMUSP00000075401.7"; transcript_support_level "1"; mgi_id "MGI:1355322"; tag "basic"; havana_gene "OTTMUSG00000010937.1"; havana_transcript "OTTMUST00000025657.1";
chr4	HAVANA	CDS	148657376	148657426	.	+	.	gene_id "ENSMUSG00000017264.17"; transcript_id "ENSMUST00000076022.7"; exon_number "31"; exon_id "ENSMUSE00001309552.2"; gene_type "protein_coding"; gene_name "Exosc10"; transcript_type "protein_coding"; transcript_name "Exosc10-202"; protein_id "ENSMUSP00000075401.7"; transcript_support_level "1"; mgi_id "MGI:1355322"; tag "basic"; havana_gene "OTTMUSG00000010937.1"; havana_transcript "OTTMUST00000025657.1";
chr4	HAVANA	exon	148657376	148657426	.	+	.	gene_id "ENSMUSG00000017264.17"; transcript_id "ENSMUST00000076022.7"; exon_number "32"; exon_id "ENSMUSE00001309552.2"; gene_type "protein_coding"; gene_name "Exosc10"; transcript_type "protein_coding"; transcript_name "Exosc10-202"; protein_id "ENSMUSP00000075401.7"; transcript_support_level "1"; mgi_id "MGI:1355322"; tag "basic"; havana_gene "OTTMUSG00000010937.1"; havana_transcript "OTTMUST00000025657.1";
chr4	HAVANA	CDS	148657568	148657646	.	+	.	gene_id "ENSMUSG00000017264.17"; transcript_id "ENSMUST00000076022.7"; exon_number "33"; exon_id "ENSMUSE00001300258.2"; gene_type "protein_coding"; gene_name "Exosc10"; transcript_type "protein_coding"; transcript_name "Exosc10-202"; protein_id "ENSMUSP00000075401.7"; transcript_support_level "1"; mgi_id "MGI:1355322"; tag "basic"; havana_gene "OTTMUSG00000010937.1"; havana_transcript "OTTMUST00000025657.1";
chr4	HAVANA	exon	148657568	148657646	.	+	.	gene_id "ENSMUSG00000017264.17"; transcript_id "ENSMUST00000076022.7"; exon_number "34"; exon_id "ENSMUSE00001300258.2"; gene_type "protein_coding"; gene_name "Exosc10"; transcript_type "protein_coding"; transcript_name "Exosc10-202"; protein_id "ENSMUSP00000075401.7"; transcript_support_level "1"; mgi_id "MGI:1355322"; tag "basic"; havana_gene "OTTMUSG00000010937.1"; havana_transcript "OTTMUST00000025657.1";
chr4	HAVANA	CDS	148657735	148657841	.	+	.	gene_id "ENSMUSG00000017264.17"; transcript_id "ENSMUST00000076022.7"; exon_number "35"; exon_id "ENSMUSE00001271364.2"; gene_type "protein_coding"; gene_name "Exosc10"; transcript_type "protein_coding"; transcript_name "Exosc10-202"; protein_id "ENSMUSP00000075401.7"; transcript_support_level "1"; mgi_id "MGI:1355322"; tag "basic"; havana_gene "OTTMUSG00000010937.1"; havana_transcript "OTTMUST00000025657.1";
chr4	HAVANA	exon	148657735	148657841	.	+	.	gene_id "ENSMUSG00000017264.17"; transcript_id "ENSMUST00000076022.7"; exon_number "36"; exon_id "ENSMUSE00001271364.2"; gene_type "protein_coding"; gene_name "Exosc10"; transcript_type "protein_coding"; transcript_name "Exosc10-202"; protein_id "ENSMUSP00000075401.7"; transcript_support_level "1"; mgi_id "MGI:1355322"; tag "basic"; havana_gene "OTTMUSG00000010937.1"; havana_transcript "OTTMUST00000025657.1";
chr4	HAVANA	CDS	148660266	148660361	.	+	.	gene_id "ENSMUSG00000017264.17"; transcript_id "ENSMUST00000076022.7"; exon_number "37"; exon_id "ENSMUSE00001289931.2"; gene_type "protein_coding"; gene_name "Exosc10"; transcript_type "protein_coding"; transcript_name "Exosc10-202"; protein_id "ENSMUSP00000075401.7"; transcript_support_level "1"; mgi_id "MGI:1355322"; tag "basic"; havana_gene "OTTMUSG00000010937.1"; havana_transcript "OTTMUST00000025657.1";
chr4	HAVANA	exon	148660266	148660361	.	+	.	gene_id "ENSMUSG00000017264.17"; transcript_id "ENSMUST00000076022.7"; exon_number "38"; exon_id "ENSMUSE00001289931.2"; gene_type "protein_coding"; gene_name "Exosc10"; transcript_type "protein_coding"; transcript_name "Exosc10-202"; protein_id "ENSMUSP00000075401.7"; transcript_support_level "1"; mgi_id "MGI:1355322"; tag "basic"; havana_gene "OTTMUSG00000010937.1"; havana_transcript "OTTMUST00000025657.1";
chr4	HAVANA	CDS	148662875	148662962	.	+	.	gene_id "ENSMUSG00000017264.17"; transcript_id "ENSMUST00000076022.7"; exon_number "39"; exon_id "ENSMUSE00001267496.2"; gene_type "protein_coding"; gene_name "Exosc10"; transcript_type "protein_coding"; transcript_name "Exosc10-202"; protein_id "ENSMUSP00000075401.7"; transcript_support_level "1"; mgi_id "MGI:1355322"; tag "basic"; havana_gene "OTTMUSG00000010937.1"; havana_transcript "OTTMUST00000025657.1";
chr4	HAVANA	exon	148662875	148662962	.	+	.	gene_id "ENSMUSG00000017264.17"; transcript_id "ENSMUST00000076022.7"; exon_number "40"; exon_id "ENSMUSE00001267496.2"; gene_type "protein_coding"; gene_name "Exosc10"; transcript_type "protein_coding"; transcript_name "Exosc10-202"; protein_id "ENSMUSP00000075401.7"; transcript_support_level "1"; mgi_id "MGI:1355322"; tag "basic"; havana_gene "OTTMUSG00000010937.1"; havana_transcript "OTTMUST00000025657.1";
chr4	HAVANA	CDS	148663838	148663914	.	+	.	gene_id "ENSMUSG00000017264.17"; transcript_id "ENSMUST00000076022.7"; exon_number "41"; exon_id "ENSMUSE00001290831.2"; gene_type "protein_coding"; gene_name "Exosc10"; transcript_type "protein_coding"; transcript_name "Exosc10-202"; protein_id "ENSMUSP00000075401.7"; transcript_support_level "1"; mgi_id "MGI:1355322"; tag "basic"; havana_gene "OTTMUSG00000010937.1"; havana_transcript "OTTMUST00000025657.1";
chr4	HAVANA	exon	148663838	148663914	.	+	.	gene_id "ENSMUSG00000017264.17"; transcript_id "ENSMUST00000076022.7"; exon_number "42"; exon_id "ENSMUSE00001290831.2"; gene_type "protein_coding"; gene_name "Exosc10"; transcript_type "protein_coding"; transcript_name "Exosc10-202"; protein_id "ENSMUSP00000075401.7"; transcript_support_level "1"; mgi_id "MGI:1355322"; tag "basic"; havana_gene "OTTMUSG00000010937.1"; havana_transcript "OTTMUST00000025657.1";
chr4	HAVANA	CDS	148664816	148664987	.	+	.	gene_id "ENSMUSG00000017264.17"; transcript_id "ENSMUST00000076022.7"; exon_number "43"; exon_id "ENSMUSE00001284911.2"; gene_type "protein_coding"; gene_name "Exosc10"; transcript_type "protein_coding"; transcript_name "Exosc10-202"; protein_id "ENSMUSP00000075401.7"; transcript_support_level "1"; mgi_id "MGI:1355322"; tag "basic"; havana_gene "OTTMUSG00000010937.1"; havana_transcript "OTTMUST00000025657.1";
chr4	HAVANA	exon	148664816	148664987	.	+	.	gene_id "ENSMUSG00000017264.17"; transcript_id "ENSMUST00000076022.7"; exon_number "44"; exon_id "ENSMUSE00001284911.2"; gene_type "protein_coding"; gene_name "Exosc10"; transcript_type "protein_coding"; transcript_name "Exosc10-202"; protein_id "ENSMUSP00000075401.7"; transcript_support_level "1"; mgi_id "MGI:1355322"; tag "basic"; havana_gene "OTTMUSG00000010937.1"; havana_transcript "OTTMUST00000025657.1";
chr4	HAVANA	CDS	148665559	148665620	.	+	.	gene_id "ENSMUSG00000017264.17"; transcript_id "ENSMUST00000076022.7"; exon_number "45"; exon_id "ENSMUSE00001204659.2"; gene_type "protein_coding"; gene_name "Exosc10"; transcript_type "protein_coding"; transcript_name "Exosc10-202"; protein_id "ENSMUSP00000075401.7"; transcript_support_level "1"; mgi_id "MGI:1355322"; tag "basic"; havana_gene "OTTMUSG00000010937.1"; havana_transcript "OTTMUST00000025657.1";
chr4	HAVANA	exon	148665559	148665620	.	+	.	gene_id "ENSMUSG00000017264.17"; transcript_id "ENSMUST00000076022.7"; exon_number "46"; exon_id "ENSMUSE00001204659.2"; gene_type "protein_coding"; gene_name "Exosc10"; transcript_type "protein_coding"; transcript_name "Exosc10-202"; protein_id "ENSMUSP00000075401.7"; transcript_support_level "1"; mgi_id "MGI:1355322"; tag "basic"; havana_gene "OTTMUSG00000010937.1"; havana_transcript "OTTMUST00000025657.1";
chr4	HAVANA	CDS	148666215	148666291	.	+	.	gene_id "ENSMUSG00000017264.17"; transcript_id "ENSMUST00000076022.7"; exon_number "47"; exon_id "ENSMUSE00001280608.2"; gene_type "protein_coding"; gene_name "Exosc10"; transcript_type "protein_coding"; transcript_name "Exosc10-202"; protein_id "ENSMUSP00000075401.7"; transcript_support_level "1"; mgi_id "MGI:1355322"; tag "basic"; havana_gene "OTTMUSG00000010937.1"; havana_transcript "OTTMUST00000025657.1";
chr4	HAVANA	exon	148666215	148666291	.	+	.	gene_id "ENSMUSG00000017264.17"; transcript_id "ENSMUST00000076022.7"; exon_number "48"; exon_id "ENSMUSE00001280608.2"; gene_type "protein_coding"; gene_name "Exosc10"; transcript_type "protein_coding"; transcript_name "Exosc10-202"; protein_id "ENSMUSP00000075401.7"; transcript_support_level "1"; mgi_id "MGI:1355322"; tag "basic"; havana_gene "OTTMUSG00000010937.1"; havana_transcript "OTTMUST00000025657.1";
chr4	HAVANA	CDS	148666741	148666768	.	+	.	gene_id "ENSMUSG00000017264.17"; transcript_id "ENSMUST00000076022.7"; exon_number "49"; exon_id "chr4.6509";
chr4	HAVANA	exon	148666741	148666858	.	+	.	gene_id "ENSMUSG00000017264.17"; transcript_id "ENSMUST00000076022.7"; exon_number "50"; exon_id "ENSMUSE00000391464.7"; gene_type "protein_coding"; gene_name "Exosc10"; transcript_type "protein_coding"; transcript_name "Exosc10-202"; protein_id "ENSMUSP00000075401.7"; transcript_support_level "1"; mgi_id "MGI:1355322"; tag "basic"; havana_gene "OTTMUSG00000010937.1"; havana_transcript "OTTMUST00000025657.1";
chr4	HAVANA	stop_codon	148666769	148666771	.	+	.	gene_id "ENSMUSG00000017264.17"; transcript_id "ENSMUST00000076022.7"; exon_number "51"; exon_id "chr4.6510";
chr4	HAVANA	UTR	148666769	148666858	.	+	.	gene_id "ENSMUSG00000017264.17"; transcript_id "ENSMUST00000076022.7"; exon_number "52"; exon_id "chr4.6511";
chr4	HAVANA	gene	148675960	148679450	.	+	.	gene_id "ENSMUSG00000006442.11"; transcripts "1"; gene_type "protein_coding"; gene_name "Srm"; mgi_id "MGI:102690"; havana_gene "OTTMUSG00000010928.1";
chr4	HAVANA	transcript	148675960	148679076	.	+	.	gene_id "ENSMUSG00000006442.11"; transcript_id "ENSMUST00000006611.9"; exons "7"; gene_type "protein_coding"; gene_name "Srm"; transcript_type "protein_coding"; transcript_name "Srm-201"; protein_id "ENSMUSP00000006611.9"; transcript_support_level "1"; mgi_id "MGI:102690"; tag "basic"; ccdsid "CCDS18940.1"; havana_gene "OTTMUSG00000010928.1"; havana_transcript "OTTMUST00000025629.1";
chr4	HAVANA	UTR	148675960	148676076	.	+	.	gene_id "ENSMUSG00000006442.11"; transcript_id "ENSMUST00000006611.9"; exon_number "1"; exon_id "6513";
chr4	HAVANA	exon	148675960	148676243	.	+	.	gene_id "ENSMUSG00000006442.11"; transcript_id "ENSMUST00000006611.9"; exon_number "2"; exon_id "ENSMUSE00000781270.2"; gene_type "protein_coding"; gene_name "Srm"; transcript_type "protein_coding"; transcript_name "Srm-201"; protein_id "ENSMUSP00000006611.9"; transcript_support_level "1"; mgi_id "MGI:102690"; tag "basic"; ccdsid "CCDS18940.1"; havana_gene "OTTMUSG00000010928.1"; havana_transcript "OTTMUST00000025629.1";
chr4	HAVANA	start_codon	148676077	148676079	.	+	.	gene_id "ENSMUSG00000006442.11"; transcript_id "ENSMUST00000006611.9"; exon_number "3"; exon_id "6514";
chr4	HAVANA	CDS	148676077	148676243	.	+	.	gene_id "ENSMUSG00000006442.11"; transcript_id "ENSMUST00000006611.9"; exon_number "4"; exon_id "6515";
chr4	HAVANA	CDS	148676501	148676621	.	+	.	gene_id "ENSMUSG00000006442.11"; transcript_id "ENSMUST00000006611.9"; exon_number "5"; exon_id "ENSMUSE00000328184.2"; gene_type "protein_coding"; gene_name "Srm"; transcript_type "protein_coding"; transcript_name "Srm-201"; protein_id "ENSMUSP00000006611.9"; transcript_support_level "1"; mgi_id "MGI:102690"; tag "basic"; ccdsid "CCDS18940.1"; havana_gene "OTTMUSG00000010928.1"; havana_transcript "OTTMUST00000025629.1";
chr4	HAVANA	exon	148676501	148676621	.	+	.	gene_id "ENSMUSG00000006442.11"; transcript_id "ENSMUST00000006611.9"; exon_number "6"; exon_id "ENSMUSE00000328184.2"; gene_type "protein_coding"; gene_name "Srm"; transcript_type "protein_coding"; transcript_name "Srm-201"; protein_id "ENSMUSP00000006611.9"; transcript_support_level "1"; mgi_id "MGI:102690"; tag "basic"; ccdsid "CCDS18940.1"; havana_gene "OTTMUSG00000010928.1"; havana_transcript "OTTMUST00000025629.1";
chr4	HAVANA	CDS	148676939	148677031	.	+	.	gene_id "ENSMUSG00000006442.11"; transcript_id "ENSMUST00000006611.9"; exon_number "7"; exon_id "ENSMUSE00001302029.2"; gene_type "protein_coding"; gene_name "Srm"; transcript_type "protein_coding"; transcript_name "Srm-201"; protein_id "ENSMUSP00000006611.9"; transcript_support_level "1"; mgi_id "MGI:102690"; tag "basic"; ccdsid "CCDS18940.1"; havana_gene "OTTMUSG00000010928.1"; havana_transcript "OTTMUST00000025629.1";
chr4	HAVANA	exon	148676939	148677031	.	+	.	gene_id "ENSMUSG00000006442.11"; transcript_id "ENSMUST00000006611.9"; exon_number "8"; exon_id "ENSMUSE00001302029.2"; gene_type "protein_coding"; gene_name "Srm"; transcript_type "protein_coding"; transcript_name "Srm-201"; protein_id "ENSMUSP00000006611.9"; transcript_support_level "1"; mgi_id "MGI:102690"; tag "basic"; ccdsid "CCDS18940.1"; havana_gene "OTTMUSG00000010928.1"; havana_transcript "OTTMUST00000025629.1";
chr4	HAVANA	CDS	148677745	148677898	.	+	.	gene_id "ENSMUSG00000006442.11"; transcript_id "ENSMUST00000006611.9"; exon_number "9"; exon_id "ENSMUSE00001216171.2"; gene_type "protein_coding"; gene_name "Srm"; transcript_type "protein_coding"; transcript_name "Srm-201"; protein_id "ENSMUSP00000006611.9"; transcript_support_level "1"; mgi_id "MGI:102690"; tag "basic"; ccdsid "CCDS18940.1"; havana_gene "OTTMUSG00000010928.1"; havana_transcript "OTTMUST00000025629.1";
chr4	HAVANA	exon	148677745	148677898	.	+	.	gene_id "ENSMUSG00000006442.11"; transcript_id "ENSMUST00000006611.9"; exon_number "10"; exon_id "ENSMUSE00001216171.2"; gene_type "protein_coding"; gene_name "Srm"; transcript_type "protein_coding"; transcript_name "Srm-201"; protein_id "ENSMUSP00000006611.9"; transcript_support_level "1"; mgi_id "MGI:102690"; tag "basic"; ccdsid "CCDS18940.1"; havana_gene "OTTMUSG00000010928.1"; havana_transcript "OTTMUST00000025629.1";
chr4	HAVANA	CDS	148678225	148678454	.	+	.	gene_id "ENSMUSG00000006442.11"; transcript_id "ENSMUST00000006611.9"; exon_number "11"; exon_id "ENSMUSE00001265174.2"; gene_type "protein_coding"; gene_name "Srm"; transcript_type "protein_coding"; transcript_name "Srm-201"; protein_id "ENSMUSP00000006611.9"; transcript_support_level "1"; mgi_id "MGI:102690"; tag "basic"; ccdsid "CCDS18940.1"; havana_gene "OTTMUSG00000010928.1"; havana_transcript "OTTMUST00000025629.1";
chr4	HAVANA	exon	148678225	148678454	.	+	.	gene_id "ENSMUSG00000006442.11"; transcript_id "ENSMUST00000006611.9"; exon_number "12"; exon_id "ENSMUSE00001265174.2"; gene_type "protein_coding"; gene_name "Srm"; transcript_type "protein_coding"; transcript_name "Srm-201"; protein_id "ENSMUSP00000006611.9"; transcript_support_level "1"; mgi_id "MGI:102690"; tag "basic"; ccdsid "CCDS18940.1"; havana_gene "OTTMUSG00000010928.1"; havana_transcript "OTTMUST00000025629.1";
chr4	HAVANA	CDS	148678540	148678662	.	+	.	gene_id "ENSMUSG00000006442.11"; transcript_id "ENSMUST00000006611.9"; exon_number "13"; exon_id "ENSMUSE00001279402.2"; gene_type "protein_coding"; gene_name "Srm"; transcript_type "protein_coding"; transcript_name "Srm-201"; protein_id "ENSMUSP00000006611.9"; transcript_support_level "1"; mgi_id "MGI:102690"; tag "basic"; ccdsid "CCDS18940.1"; havana_gene "OTTMUSG00000010928.1"; havana_transcript "OTTMUST00000025629.1";
chr4	HAVANA	exon	148678540	148678662	.	+	.	gene_id "ENSMUSG00000006442.11"; transcript_id "ENSMUST00000006611.9"; exon_number "14"; exon_id "ENSMUSE00001279402.2"; gene_type "protein_coding"; gene_name "Srm"; transcript_type "protein_coding"; transcript_name "Srm-201"; protein_id "ENSMUSP00000006611.9"; transcript_support_level "1"; mgi_id "MGI:102690"; tag "basic"; ccdsid "CCDS18940.1"; havana_gene "OTTMUSG00000010928.1"; havana_transcript "OTTMUST00000025629.1";
chr4	HAVANA	CDS	148678744	148678761	.	+	.	gene_id "ENSMUSG00000006442.11"; transcript_id "ENSMUST00000006611.9"; exon_number "15"; exon_id "6516";
chr4	HAVANA	exon	148678744	148679076	.	+	.	gene_id "ENSMUSG00000006442.11"; transcript_id "ENSMUST00000006611.9"; exon_number "16"; exon_id "ENSMUSE00000499468.7"; gene_type "protein_coding"; gene_name "Srm"; transcript_type "protein_coding"; transcript_name "Srm-201"; protein_id "ENSMUSP00000006611.9"; transcript_support_level "1"; mgi_id "MGI:102690"; tag "basic"; ccdsid "CCDS18940.1"; havana_gene "OTTMUSG00000010928.1"; havana_transcript "OTTMUST00000025629.1";
chr4	HAVANA	stop_codon	148678762	148678764	.	+	.	gene_id "ENSMUSG00000006442.11"; transcript_id "ENSMUST00000006611.9"; exon_number "17"; exon_id "6517";
chr4	HAVANA	UTR	148678762	148679076	.	+	.	gene_id "ENSMUSG00000006442.11"; transcript_id "ENSMUST00000006611.9"; exon_number "18"; exon_id "6518";
chr4	IsoQuant	gene	148675969	148679061	.	+	.	gene_id "novel_gene_chr4_13052"; transcripts "1";
chr4	IsoQuant	transcript	148675969	148679061	.	+	.	gene_id "novel_gene_chr4_13052"; transcript_id "transcript13051.chr4.nnic"; exons "1";
chr4	IsoQuant	exon	148675969	148679061	.	+	.	gene_id "novel_gene_chr4_13052"; transcript_id "transcript13051.chr4.nnic"; exon_number "1"; exon_id "6519";
chr4	HAVANA	gene	148696839	148711476	.	-	.	gene_id "ENSMUSG00000041459.16"; transcripts "4"; gene_type "protein_coding"; gene_name "Tardbp"; mgi_id "MGI:2387629"; havana_gene "OTTMUSG00000010947.1";
chr4	IsoQuant	transcript	148701325	148711225	.	-	.	gene_id "ENSMUSG00000041459.16"; transcript_id "transcript13088.chr4.nnic"; exons "7";
chr4	IsoQuant	exon	148711138	148711225	.	-	.	gene_id "ENSMUSG00000041459.16"; transcript_id "transcript13088.chr4.nnic"; exon_number "1"; exon_id "6520";
chr4	IsoQuant	exon	148709718	148709833	.	-	.	gene_id "ENSMUSG00000041459.16"; transcript_id "transcript13088.chr4.nnic"; exon_number "2"; exon_id "6521";
chr4	IsoQuant	exon	148709582	148709626	.	-	.	gene_id "ENSMUSG00000041459.16"; transcript_id "transcript13088.chr4.nnic"; exon_number "3"; exon_id "6522";
chr4	IsoQuant	exon	148706406	148706569	.	-	.	gene_id "ENSMUSG00000041459.16"; transcript_id "transcript13088.chr4.nnic"; exon_number "4"; exon_id "ENSMUSE00000327787.2";
chr4	IsoQuant	exon	148705049	148705189	.	-	.	gene_id "ENSMUSG00000041459.16"; transcript_id "transcript13088.chr4.nnic"; exon_number "5"; exon_id "ENSMUSE00000327778.2";
chr4	IsoQuant	exon	148703641	148703811	.	-	.	gene_id "ENSMUSG00000041459.16"; transcript_id "transcript13088.chr4.nnic"; exon_number "6"; exon_id "ENSMUSE00001332921.2";
chr4	IsoQuant	exon	148701325	148703248	.	-	.	gene_id "ENSMUSG00000041459.16"; transcript_id "transcript13088.chr4.nnic"; exon_number "7"; exon_id "6523";
chr4	HAVANA	transcript	148696839	148711476	.	-	.	gene_id "ENSMUSG00000041459.16"; transcript_id "ENSMUST00000084125.10"; exons "6"; gene_type "protein_coding"; gene_name "Tardbp"; transcript_type "protein_coding"; transcript_name "Tardbp-202"; protein_id "ENSMUSP00000081142.4"; transcript_support_level "1"; mgi_id "MGI:2387629"; tag "basic"; ccdsid "CCDS38971.1"; havana_gene "OTTMUSG00000010947.1"; havana_transcript "OTTMUST00000025673.1";
chr4	HAVANA	exon	148711138	148711476	.	-	.	gene_id "ENSMUSG00000041459.16"; transcript_id "ENSMUST00000084125.10"; exon_number "1"; exon_id "ENSMUSE00000411718.5"; gene_type "protein_coding"; gene_name "Tardbp"; transcript_type "protein_coding"; transcript_name "Tardbp-202"; protein_id "ENSMUSP00000081142.4"; transcript_support_level "1"; mgi_id "MGI:2387629"; tag "basic"; ccdsid "CCDS38971.1"; havana_gene "OTTMUSG00000010947.1"; havana_transcript "OTTMUST00000025673.1";
chr4	HAVANA	UTR	148711138	148711476	.	-	.	gene_id "ENSMUSG00000041459.16"; transcript_id "ENSMUST00000084125.10"; exon_number "2"; exon_id "ENSMUSE00000411718.5"; gene_type "protein_coding"; gene_name "Tardbp"; transcript_type "protein_coding"; transcript_name "Tardbp-202"; protein_id "ENSMUSP00000081142.4"; transcript_support_level "1"; mgi_id "MGI:2387629"; tag "basic"; ccdsid "CCDS38971.1"; havana_gene "OTTMUSG00000010947.1"; havana_transcript "OTTMUST00000025673.1";
chr4	HAVANA	UTR	148709820	148709833	.	-	.	gene_id "ENSMUSG00000041459.16"; transcript_id "ENSMUST00000084125.10"; exon_number "3"; exon_id "6524";
chr4	HAVANA	start_codon	148709817	148709819	.	-	.	gene_id "ENSMUSG00000041459.16"; transcript_id "ENSMUST00000084125.10"; exon_number "4"; exon_id "6525";
chr4	HAVANA	exon	148709582	148709833	.	-	.	gene_id "ENSMUSG00000041459.16"; transcript_id "ENSMUST00000084125.10"; exon_number "5"; exon_id "ENSMUSE00000327801.2"; gene_type "protein_coding"; gene_name "Tardbp"; transcript_type "protein_coding"; transcript_name "Tardbp-202"; protein_id "ENSMUSP00000081142.4"; transcript_support_level "1"; mgi_id "MGI:2387629"; tag "basic"; ccdsid "CCDS38971.1"; havana_gene "OTTMUSG00000010947.1"; havana_transcript "OTTMUST00000025673.1";
chr4	HAVANA	CDS	148709582	148709819	.	-	.	gene_id "ENSMUSG00000041459.16"; transcript_id "ENSMUST00000084125.10"; exon_number "6"; exon_id "ENSMUSE00000523895.5"; gene_type "protein_coding"; gene_name "Tardbp"; transcript_type "protein_coding"; transcript_name "Tardbp-202"; protein_id "ENSMUSP00000081142.4"; transcript_support_level "1"; mgi_id "MGI:2387629"; tag "basic"; ccdsid "CCDS38971.1"; havana_gene "OTTMUSG00000010947.1"; havana_transcript "OTTMUST00000025673.1";
chr4	HAVANA	exon	148706406	148706569	.	-	.	gene_id "ENSMUSG00000041459.16"; transcript_id "ENSMUST00000084125.10"; exon_number "7"; exon_id "ENSMUSE00000327787.2"; gene_type "protein_coding"; gene_name "Tardbp"; transcript_type "protein_coding"; transcript_name "Tardbp-202"; protein_id "ENSMUSP00000081142.4"; transcript_support_level "1"; mgi_id "MGI:2387629"; tag "basic"; ccdsid "CCDS38971.1"; havana_gene "OTTMUSG00000010947.1"; havana_transcript "OTTMUST00000025673.1";
chr4	HAVANA	CDS	148706406	148706569	.	-	.	gene_id "ENSMUSG00000041459.16"; transcript_id "ENSMUST00000084125.10"; exon_number "8"; exon_id "ENSMUSE00000327787.2"; gene_type "protein_coding"; gene_name "Tardbp"; transcript_type "protein_coding"; transcript_name "Tardbp-202"; protein_id "ENSMUSP00000081142.4"; transcript_support_level "1"; mgi_id "MGI:2387629"; tag "basic"; ccdsid "CCDS38971.1"; havana_gene "OTTMUSG00000010947.1"; havana_transcript "OTTMUST00000025673.1";
chr4	HAVANA	exon	148705049	148705189	.	-	.	gene_id "ENSMUSG00000041459.16"; transcript_id "ENSMUST00000084125.10"; exon_number "9"; exon_id "ENSMUSE00000327778.2"; gene_type "protein_coding"; gene_name "Tardbp"; transcript_type "protein_coding"; transcript_name "Tardbp-202"; protein_id "ENSMUSP00000081142.4"; transcript_support_level "1"; mgi_id "MGI:2387629"; tag "basic"; ccdsid "CCDS38971.1"; havana_gene "OTTMUSG00000010947.1"; havana_transcript "OTTMUST00000025673.1";
chr4	HAVANA	CDS	148705049	148705189	.	-	.	gene_id "ENSMUSG00000041459.16"; transcript_id "ENSMUST00000084125.10"; exon_number "10"; exon_id "ENSMUSE00000327778.2"; gene_type "protein_coding"; gene_name "Tardbp"; transcript_type "protein_coding"; transcript_name "Tardbp-202"; protein_id "ENSMUSP00000081142.4"; transcript_support_level "1"; mgi_id "MGI:2387629"; tag "basic"; ccdsid "CCDS38971.1"; havana_gene "OTTMUSG00000010947.1"; havana_transcript "OTTMUST00000025673.1";
chr4	HAVANA	exon	148703641	148703811	.	-	.	gene_id "ENSMUSG00000041459.16"; transcript_id "ENSMUST00000084125.10"; exon_number "11"; exon_id "ENSMUSE00001332921.2"; gene_type "protein_coding"; gene_name "Tardbp"; transcript_type "protein_coding"; transcript_name "Tardbp-202"; protein_id "ENSMUSP00000081142.4"; transcript_support_level "1"; mgi_id "MGI:2387629"; tag "basic"; ccdsid "CCDS38971.1"; havana_gene "OTTMUSG00000010947.1"; havana_transcript "OTTMUST00000025673.1";
chr4	HAVANA	CDS	148703641	148703811	.	-	.	gene_id "ENSMUSG00000041459.16"; transcript_id "ENSMUST00000084125.10"; exon_number "12"; exon_id "ENSMUSE00001332921.2"; gene_type "protein_coding"; gene_name "Tardbp"; transcript_type "protein_coding"; transcript_name "Tardbp-202"; protein_id "ENSMUSP00000081142.4"; transcript_support_level "1"; mgi_id "MGI:2387629"; tag "basic"; ccdsid "CCDS38971.1"; havana_gene "OTTMUSG00000010947.1"; havana_transcript "OTTMUST00000025673.1";
chr4	HAVANA	CDS	148702721	148703248	.	-	.	gene_id "ENSMUSG00000041459.16"; transcript_id "ENSMUST00000084125.10"; exon_number "13"; exon_id "6526";
chr4	HAVANA	stop_codon	148702718	148702720	.	-	.	gene_id "ENSMUSG00000041459.16"; transcript_id "ENSMUST00000084125.10"; exon_number "14"; exon_id "6527";
chr4	HAVANA	exon	148696839	148703248	.	-	.	gene_id "ENSMUSG00000041459.16"; transcript_id "ENSMUST00000084125.10"; exon_number "15"; exon_id "ENSMUSE00000523896.4"; gene_type "protein_coding"; gene_name "Tardbp"; transcript_type "protein_coding"; transcript_name "Tardbp-202"; protein_id "ENSMUSP00000081142.4"; transcript_support_level "1"; mgi_id "MGI:2387629"; tag "basic"; ccdsid "CCDS38971.1"; havana_gene "OTTMUSG00000010947.1"; havana_transcript "OTTMUST00000025673.1";
chr4	HAVANA	UTR	148696839	148702720	.	-	.	gene_id "ENSMUSG00000041459.16"; transcript_id "ENSMUST00000084125.10"; exon_number "16"; exon_id "6528";
chr4	HAVANA	transcript	148701183	148711215	.	-	.	gene_id "ENSMUSG00000041459.16"; transcript_id "ENSMUST00000105699.8"; exons "7"; gene_type "protein_coding"; gene_name "Tardbp"; transcript_type "protein_coding"; transcript_name "Tardbp-204"; protein_id "ENSMUSP00000101324.2"; transcript_support_level "1"; mgi_id "MGI:2387629"; tag "basic"; ccdsid "CCDS38970.1"; havana_gene "OTTMUSG00000010947.1"; havana_transcript "OTTMUST00000025678.1";
chr4	HAVANA	exon	148711138	148711215	.	-	.	gene_id "ENSMUSG00000041459.16"; transcript_id "ENSMUST00000105699.8"; exon_number "1"; exon_id "ENSMUSE00000444436.4"; gene_type "protein_coding"; gene_name "Tardbp"; transcript_type "protein_coding"; transcript_name "Tardbp-204"; protein_id "ENSMUSP00000101324.2"; transcript_support_level "1"; mgi_id "MGI:2387629"; tag "basic"; ccdsid "CCDS38970.1"; havana_gene "OTTMUSG00000010947.1"; havana_transcript "OTTMUST00000025678.1";
chr4	HAVANA	UTR	148711138	148711215	.	-	.	gene_id "ENSMUSG00000041459.16"; transcript_id "ENSMUST00000105699.8"; exon_number "2"; exon_id "ENSMUSE00000444436.4"; gene_type "protein_coding"; gene_name "Tardbp"; transcript_type "protein_coding"; transcript_name "Tardbp-204"; protein_id "ENSMUSP00000101324.2"; transcript_support_level "1"; mgi_id "MGI:2387629"; tag "basic"; ccdsid "CCDS38970.1"; havana_gene "OTTMUSG00000010947.1"; havana_transcript "OTTMUST00000025678.1";
chr4	HAVANA	UTR	148709820	148709833	.	-	.	gene_id "ENSMUSG00000041459.16"; transcript_id "ENSMUST00000105699.8"; exon_number "3"; exon_id "chr4.6524";
chr4	HAVANA	start_codon	148709817	148709819	.	-	.	gene_id "ENSMUSG00000041459.16"; transcript_id "ENSMUST00000105699.8"; exon_number "4"; exon_id "chr4.6525";
chr4	HAVANA	exon	148709582	148709833	.	-	.	gene_id "ENSMUSG00000041459.16"; transcript_id "ENSMUST00000105699.8"; exon_number "5"; exon_id "ENSMUSE00000327801.2"; gene_type "protein_coding"; gene_name "Tardbp"; transcript_type "protein_coding"; transcript_name "Tardbp-204"; protein_id "ENSMUSP00000101324.2"; transcript_support_level "1"; mgi_id "MGI:2387629"; tag "basic"; ccdsid "CCDS38970.1"; havana_gene "OTTMUSG00000010947.1"; havana_transcript "OTTMUST00000025678.1";
chr4	HAVANA	CDS	148709582	148709819	.	-	.	gene_id "ENSMUSG00000041459.16"; transcript_id "ENSMUST00000105699.8"; exon_number "6"; exon_id "ENSMUSE00000523895.5"; gene_type "protein_coding"; gene_name "Tardbp"; transcript_type "protein_coding"; transcript_name "Tardbp-204"; protein_id "ENSMUSP00000101324.2"; transcript_support_level "1"; mgi_id "MGI:2387629"; tag "basic"; ccdsid "CCDS38970.1"; havana_gene "OTTMUSG00000010947.1"; havana_transcript "OTTMUST00000025678.1";
chr4	HAVANA	exon	148706406	148706569	.	-	.	gene_id "ENSMUSG00000041459.16"; transcript_id "ENSMUST00000105699.8"; exon_number "7"; exon_id "ENSMUSE00000327787.2"; gene_type "protein_coding"; gene_name "Tardbp"; transcript_type "protein_coding"; transcript_name "Tardbp-204"; protein_id "ENSMUSP00000101324.2"; transcript_support_level "1"; mgi_id "MGI:2387629"; tag "basic"; ccdsid "CCDS38970.1"; havana_gene "OTTMUSG00000010947.1"; havana_transcript "OTTMUST00000025678.1";
chr4	HAVANA	CDS	148706406	148706569	.	-	.	gene_id "ENSMUSG00000041459.16"; transcript_id "ENSMUST00000105699.8"; exon_number "8"; exon_id "ENSMUSE00000327787.2"; gene_type "protein_coding"; gene_name "Tardbp"; transcript_type "protein_coding"; transcript_name "Tardbp-204"; protein_id "ENSMUSP00000101324.2"; transcript_support_level "1"; mgi_id "MGI:2387629"; tag "basic"; ccdsid "CCDS38970.1"; havana_gene "OTTMUSG00000010947.1"; havana_transcript "OTTMUST00000025678.1";
```
