## Supplementary material for "Evaluating the reliability of tools for mRNA annotation and IRES studies": Isoquant de novo transcript models.: OUT.transcript_models.gtf (part 57 of 229)

```
chr4	HAVANA	exon	148705049	148705189	.	-	.	gene_id "ENSMUSG00000041459.16"; transcript_id "ENSMUST00000105699.8"; exon_number "9"; exon_id "ENSMUSE00000327778.2"; gene_type "protein_coding"; gene_name "Tardbp"; transcript_type "protein_coding"; transcript_name "Tardbp-204"; protein_id "ENSMUSP00000101324.2"; transcript_support_level "1"; mgi_id "MGI:2387629"; tag "basic"; ccdsid "CCDS38970.1"; havana_gene "OTTMUSG00000010947.1"; havana_transcript "OTTMUST00000025678.1";
chr4	HAVANA	CDS	148705049	148705189	.	-	.	gene_id "ENSMUSG00000041459.16"; transcript_id "ENSMUST00000105699.8"; exon_number "10"; exon_id "ENSMUSE00000327778.2"; gene_type "protein_coding"; gene_name "Tardbp"; transcript_type "protein_coding"; transcript_name "Tardbp-204"; protein_id "ENSMUSP00000101324.2"; transcript_support_level "1"; mgi_id "MGI:2387629"; tag "basic"; ccdsid "CCDS38970.1"; havana_gene "OTTMUSG00000010947.1"; havana_transcript "OTTMUST00000025678.1";
chr4	HAVANA	exon	148703641	148703811	.	-	.	gene_id "ENSMUSG00000041459.16"; transcript_id "ENSMUST00000105699.8"; exon_number "11"; exon_id "ENSMUSE00001332921.2"; gene_type "protein_coding"; gene_name "Tardbp"; transcript_type "protein_coding"; transcript_name "Tardbp-204"; protein_id "ENSMUSP00000101324.2"; transcript_support_level "1"; mgi_id "MGI:2387629"; tag "basic"; ccdsid "CCDS38970.1"; havana_gene "OTTMUSG00000010947.1"; havana_transcript "OTTMUST00000025678.1";
chr4	HAVANA	CDS	148703641	148703811	.	-	.	gene_id "ENSMUSG00000041459.16"; transcript_id "ENSMUST00000105699.8"; exon_number "12"; exon_id "ENSMUSE00001332921.2"; gene_type "protein_coding"; gene_name "Tardbp"; transcript_type "protein_coding"; transcript_name "Tardbp-204"; protein_id "ENSMUSP00000101324.2"; transcript_support_level "1"; mgi_id "MGI:2387629"; tag "basic"; ccdsid "CCDS38970.1"; havana_gene "OTTMUSG00000010947.1"; havana_transcript "OTTMUST00000025678.1";
chr4	HAVANA	exon	148703131	148703248	.	-	.	gene_id "ENSMUSG00000041459.16"; transcript_id "ENSMUST00000105699.8"; exon_number "13"; exon_id "ENSMUSE00000595372.2"; gene_type "protein_coding"; gene_name "Tardbp"; transcript_type "protein_coding"; transcript_name "Tardbp-204"; protein_id "ENSMUSP00000101324.2"; transcript_support_level "1"; mgi_id "MGI:2387629"; tag "basic"; ccdsid "CCDS38970.1"; havana_gene "OTTMUSG00000010947.1"; havana_transcript "OTTMUST00000025678.1";
chr4	HAVANA	CDS	148703131	148703248	.	-	.	gene_id "ENSMUSG00000041459.16"; transcript_id "ENSMUST00000105699.8"; exon_number "14"; exon_id "ENSMUSE00000595372.2"; gene_type "protein_coding"; gene_name "Tardbp"; transcript_type "protein_coding"; transcript_name "Tardbp-204"; protein_id "ENSMUSP00000101324.2"; transcript_support_level "1"; mgi_id "MGI:2387629"; tag "basic"; ccdsid "CCDS38970.1"; havana_gene "OTTMUSG00000010947.1"; havana_transcript "OTTMUST00000025678.1";
chr4	HAVANA	CDS	148702110	148702162	.	-	.	gene_id "ENSMUSG00000041459.16"; transcript_id "ENSMUST00000105699.8"; exon_number "15"; exon_id "6529";
chr4	HAVANA	stop_codon	148702107	148702109	.	-	.	gene_id "ENSMUSG00000041459.16"; transcript_id "ENSMUST00000105699.8"; exon_number "16"; exon_id "6530";
chr4	HAVANA	exon	148701183	148702162	.	-	.	gene_id "ENSMUSG00000041459.16"; transcript_id "ENSMUST00000105699.8"; exon_number "17"; exon_id "ENSMUSE00000667200.2"; gene_type "protein_coding"; gene_name "Tardbp"; transcript_type "protein_coding"; transcript_name "Tardbp-204"; protein_id "ENSMUSP00000101324.2"; transcript_support_level "1"; mgi_id "MGI:2387629"; tag "basic"; ccdsid "CCDS38970.1"; havana_gene "OTTMUSG00000010947.1"; havana_transcript "OTTMUST00000025678.1";
chr4	HAVANA	UTR	148701183	148702109	.	-	.	gene_id "ENSMUSG00000041459.16"; transcript_id "ENSMUST00000105699.8"; exon_number "18"; exon_id "6531";
chr4	HAVANA	transcript	148701182	148711215	.	-	.	gene_id "ENSMUSG00000041459.16"; transcript_id "ENSMUST00000191450.7"; exons "8"; gene_type "protein_coding"; gene_name "Tardbp"; transcript_type "nonsense_mediated_decay"; transcript_name "Tardbp-230"; protein_id "ENSMUSP00000140832.2"; transcript_support_level "5"; mgi_id "MGI:2387629"; tag "not_organism_supported"; havana_gene "OTTMUSG00000010947.1"; havana_transcript "OTTMUST00000118264.1";
chr4	HAVANA	exon	148711138	148711215	.	-	.	gene_id "ENSMUSG00000041459.16"; transcript_id "ENSMUST00000191450.7"; exon_number "1"; exon_id "ENSMUSE00000444436.4"; gene_type "protein_coding"; gene_name "Tardbp"; transcript_type "nonsense_mediated_decay"; transcript_name "Tardbp-230"; protein_id "ENSMUSP00000140832.2"; transcript_support_level "5"; mgi_id "MGI:2387629"; tag "not_organism_supported"; havana_gene "OTTMUSG00000010947.1"; havana_transcript "OTTMUST00000118264.1";
chr4	HAVANA	UTR	148711138	148711215	.	-	.	gene_id "ENSMUSG00000041459.16"; transcript_id "ENSMUST00000191450.7"; exon_number "2"; exon_id "ENSMUSE00000444436.4"; gene_type "protein_coding"; gene_name "Tardbp"; transcript_type "nonsense_mediated_decay"; transcript_name "Tardbp-230"; protein_id "ENSMUSP00000140832.2"; transcript_support_level "5"; mgi_id "MGI:2387629"; tag "not_organism_supported"; havana_gene "OTTMUSG00000010947.1"; havana_transcript "OTTMUST00000118264.1";
chr4	HAVANA	UTR	148709820	148709833	.	-	.	gene_id "ENSMUSG00000041459.16"; transcript_id "ENSMUST00000191450.7"; exon_number "3"; exon_id "chr4.6524";
chr4	HAVANA	start_codon	148709817	148709819	.	-	.	gene_id "ENSMUSG00000041459.16"; transcript_id "ENSMUST00000191450.7"; exon_number "4"; exon_id "chr4.6525";
chr4	HAVANA	exon	148709582	148709833	.	-	.	gene_id "ENSMUSG00000041459.16"; transcript_id "ENSMUST00000191450.7"; exon_number "5"; exon_id "ENSMUSE00000327801.2"; gene_type "protein_coding"; gene_name "Tardbp"; transcript_type "nonsense_mediated_decay"; transcript_name "Tardbp-230"; protein_id "ENSMUSP00000140832.2"; transcript_support_level "5"; mgi_id "MGI:2387629"; tag "not_organism_supported"; havana_gene "OTTMUSG00000010947.1"; havana_transcript "OTTMUST00000118264.1";
chr4	HAVANA	CDS	148709582	148709819	.	-	.	gene_id "ENSMUSG00000041459.16"; transcript_id "ENSMUST00000191450.7"; exon_number "6"; exon_id "ENSMUSE00000523895.5"; gene_type "protein_coding"; gene_name "Tardbp"; transcript_type "nonsense_mediated_decay"; transcript_name "Tardbp-230"; protein_id "ENSMUSP00000140832.2"; transcript_support_level "5"; mgi_id "MGI:2387629"; tag "not_organism_supported"; havana_gene "OTTMUSG00000010947.1"; havana_transcript "OTTMUST00000118264.1";
chr4	HAVANA	exon	148706406	148706569	.	-	.	gene_id "ENSMUSG00000041459.16"; transcript_id "ENSMUST00000191450.7"; exon_number "7"; exon_id "ENSMUSE00000327787.2"; gene_type "protein_coding"; gene_name "Tardbp"; transcript_type "nonsense_mediated_decay"; transcript_name "Tardbp-230"; protein_id "ENSMUSP00000140832.2"; transcript_support_level "5"; mgi_id "MGI:2387629"; tag "not_organism_supported"; havana_gene "OTTMUSG00000010947.1"; havana_transcript "OTTMUST00000118264.1";
chr4	HAVANA	CDS	148706406	148706569	.	-	.	gene_id "ENSMUSG00000041459.16"; transcript_id "ENSMUST00000191450.7"; exon_number "8"; exon_id "ENSMUSE00000327787.2"; gene_type "protein_coding"; gene_name "Tardbp"; transcript_type "nonsense_mediated_decay"; transcript_name "Tardbp-230"; protein_id "ENSMUSP00000140832.2"; transcript_support_level "5"; mgi_id "MGI:2387629"; tag "not_organism_supported"; havana_gene "OTTMUSG00000010947.1"; havana_transcript "OTTMUST00000118264.1";
chr4	HAVANA	exon	148705049	148705189	.	-	.	gene_id "ENSMUSG00000041459.16"; transcript_id "ENSMUST00000191450.7"; exon_number "9"; exon_id "ENSMUSE00000327778.2"; gene_type "protein_coding"; gene_name "Tardbp"; transcript_type "nonsense_mediated_decay"; transcript_name "Tardbp-230"; protein_id "ENSMUSP00000140832.2"; transcript_support_level "5"; mgi_id "MGI:2387629"; tag "not_organism_supported"; havana_gene "OTTMUSG00000010947.1"; havana_transcript "OTTMUST00000118264.1";
chr4	HAVANA	CDS	148705049	148705189	.	-	.	gene_id "ENSMUSG00000041459.16"; transcript_id "ENSMUST00000191450.7"; exon_number "10"; exon_id "ENSMUSE00000327778.2"; gene_type "protein_coding"; gene_name "Tardbp"; transcript_type "nonsense_mediated_decay"; transcript_name "Tardbp-230"; protein_id "ENSMUSP00000140832.2"; transcript_support_level "5"; mgi_id "MGI:2387629"; tag "not_organism_supported"; havana_gene "OTTMUSG00000010947.1"; havana_transcript "OTTMUST00000118264.1";
chr4	HAVANA	exon	148703641	148703811	.	-	.	gene_id "ENSMUSG00000041459.16"; transcript_id "ENSMUST00000191450.7"; exon_number "11"; exon_id "ENSMUSE00001332921.2"; gene_type "protein_coding"; gene_name "Tardbp"; transcript_type "nonsense_mediated_decay"; transcript_name "Tardbp-230"; protein_id "ENSMUSP00000140832.2"; transcript_support_level "5"; mgi_id "MGI:2387629"; tag "not_organism_supported"; havana_gene "OTTMUSG00000010947.1"; havana_transcript "OTTMUST00000118264.1";
chr4	HAVANA	CDS	148703641	148703811	.	-	.	gene_id "ENSMUSG00000041459.16"; transcript_id "ENSMUST00000191450.7"; exon_number "12"; exon_id "ENSMUSE00001332921.2"; gene_type "protein_coding"; gene_name "Tardbp"; transcript_type "nonsense_mediated_decay"; transcript_name "Tardbp-230"; protein_id "ENSMUSP00000140832.2"; transcript_support_level "5"; mgi_id "MGI:2387629"; tag "not_organism_supported"; havana_gene "OTTMUSG00000010947.1"; havana_transcript "OTTMUST00000118264.1";
chr4	HAVANA	exon	148703131	148703248	.	-	.	gene_id "ENSMUSG00000041459.16"; transcript_id "ENSMUST00000191450.7"; exon_number "13"; exon_id "ENSMUSE00000595372.2"; gene_type "protein_coding"; gene_name "Tardbp"; transcript_type "nonsense_mediated_decay"; transcript_name "Tardbp-230"; protein_id "ENSMUSP00000140832.2"; transcript_support_level "5"; mgi_id "MGI:2387629"; tag "not_organism_supported"; havana_gene "OTTMUSG00000010947.1"; havana_transcript "OTTMUST00000118264.1";
chr4	HAVANA	CDS	148703131	148703248	.	-	.	gene_id "ENSMUSG00000041459.16"; transcript_id "ENSMUST00000191450.7"; exon_number "14"; exon_id "ENSMUSE00000595372.2"; gene_type "protein_coding"; gene_name "Tardbp"; transcript_type "nonsense_mediated_decay"; transcript_name "Tardbp-230"; protein_id "ENSMUSP00000140832.2"; transcript_support_level "5"; mgi_id "MGI:2387629"; tag "not_organism_supported"; havana_gene "OTTMUSG00000010947.1"; havana_transcript "OTTMUST00000118264.1";
chr4	HAVANA	CDS	148702260	148702282	.	-	.	gene_id "ENSMUSG00000041459.16"; transcript_id "ENSMUST00000191450.7"; exon_number "15"; exon_id "6532";
chr4	HAVANA	stop_codon	148702257	148702259	.	-	.	gene_id "ENSMUSG00000041459.16"; transcript_id "ENSMUST00000191450.7"; exon_number "16"; exon_id "6533";
chr4	HAVANA	exon	148702023	148702282	.	-	.	gene_id "ENSMUSG00000041459.16"; transcript_id "ENSMUST00000191450.7"; exon_number "17"; exon_id "ENSMUSE00000741746.2"; gene_type "protein_coding"; gene_name "Tardbp"; transcript_type "nonsense_mediated_decay"; transcript_name "Tardbp-230"; protein_id "ENSMUSP00000140832.2"; transcript_support_level "5"; mgi_id "MGI:2387629"; tag "not_organism_supported"; havana_gene "OTTMUSG00000010947.1"; havana_transcript "OTTMUST00000118264.1";
chr4	HAVANA	UTR	148702023	148702259	.	-	.	gene_id "ENSMUSG00000041459.16"; transcript_id "ENSMUST00000191450.7"; exon_number "18"; exon_id "6534";
chr4	HAVANA	exon	148701182	148701301	.	-	.	gene_id "ENSMUSG00000041459.16"; transcript_id "ENSMUST00000191450.7"; exon_number "19"; exon_id "ENSMUSE00001321515.2"; gene_type "protein_coding"; gene_name "Tardbp"; transcript_type "nonsense_mediated_decay"; transcript_name "Tardbp-230"; protein_id "ENSMUSP00000140832.2"; transcript_support_level "5"; mgi_id "MGI:2387629"; tag "not_organism_supported"; havana_gene "OTTMUSG00000010947.1"; havana_transcript "OTTMUST00000118264.1";
chr4	HAVANA	UTR	148701182	148701301	.	-	.	gene_id "ENSMUSG00000041459.16"; transcript_id "ENSMUST00000191450.7"; exon_number "20"; exon_id "ENSMUSE00001321515.2"; gene_type "protein_coding"; gene_name "Tardbp"; transcript_type "nonsense_mediated_decay"; transcript_name "Tardbp-230"; protein_id "ENSMUSP00000140832.2"; transcript_support_level "5"; mgi_id "MGI:2387629"; tag "not_organism_supported"; havana_gene "OTTMUSG00000010947.1"; havana_transcript "OTTMUST00000118264.1";
chr4	IsoQuant	gene	148990712	148995624	.	+	.	gene_id "novel_gene_chr4_13134"; transcripts "1";
chr4	IsoQuant	transcript	148990712	148995624	.	+	.	gene_id "novel_gene_chr4_13134"; transcript_id "transcript13133.chr4.nnic"; exons "1";
chr4	IsoQuant	exon	148990712	148995624	.	+	.	gene_id "novel_gene_chr4_13134"; transcript_id "transcript13133.chr4.nnic"; exon_number "1"; exon_id "6535";
chr4	HAVANA	gene	149031949	149184333	.	-	.	gene_id "ENSMUSG00000028975.17"; transcripts "3"; gene_type "protein_coding"; gene_name "Pex14"; mgi_id "MGI:1927868"; havana_gene "OTTMUSG00000010943.1";
chr4	IsoQuant	transcript	149031949	149184317	.	-	.	gene_id "ENSMUSG00000028975.17"; transcript_id "transcript13104.chr4.nnic"; exons "11";
chr4	IsoQuant	exon	149184229	149184317	.	-	.	gene_id "ENSMUSG00000028975.17"; transcript_id "transcript13104.chr4.nnic"; exon_number "1"; exon_id "6536";
chr4	IsoQuant	exon	149160477	149160524	.	-	.	gene_id "ENSMUSG00000028975.17"; transcript_id "transcript13104.chr4.nnic"; exon_number "2"; exon_id "ENSMUSE00001241098.2";
chr4	IsoQuant	exon	149126178	149126262	.	-	.	gene_id "ENSMUSG00000028975.17"; transcript_id "transcript13104.chr4.nnic"; exon_number "3"; exon_id "ENSMUSE00001209692.2";
chr4	IsoQuant	exon	149068494	149068622	.	-	.	gene_id "ENSMUSG00000028975.17"; transcript_id "transcript13104.chr4.nnic"; exon_number "4"; exon_id "ENSMUSE00001248751.2";
chr4	IsoQuant	exon	149055007	149055092	.	-	.	gene_id "ENSMUSG00000028975.17"; transcript_id "transcript13104.chr4.nnic"; exon_number "5"; exon_id "ENSMUSE00000184024.2";
chr4	IsoQuant	exon	149051981	149052083	.	-	.	gene_id "ENSMUSG00000028975.17"; transcript_id "transcript13104.chr4.nnic"; exon_number "6"; exon_id "ENSMUSE00000184006.2";
chr4	IsoQuant	exon	149050679	149050776	.	-	.	gene_id "ENSMUSG00000028975.17"; transcript_id "transcript13104.chr4.nnic"; exon_number "7"; exon_id "ENSMUSE00001283843.2";
chr4	IsoQuant	exon	149047899	149047990	.	-	.	gene_id "ENSMUSG00000028975.17"; transcript_id "transcript13104.chr4.nnic"; exon_number "8"; exon_id "ENSMUSE00000184011.2";
chr4	IsoQuant	exon	149046005	149046251	.	-	.	gene_id "ENSMUSG00000028975.17"; transcript_id "transcript13104.chr4.nnic"; exon_number "9"; exon_id "6537";
chr4	IsoQuant	exon	149033224	149033364	.	-	.	gene_id "ENSMUSG00000028975.17"; transcript_id "transcript13104.chr4.nnic"; exon_number "10"; exon_id "6538";
chr4	IsoQuant	exon	149031949	149032362	.	-	.	gene_id "ENSMUSG00000028975.17"; transcript_id "transcript13104.chr4.nnic"; exon_number "11"; exon_id "ENSMUSE00000752658.2";
chr4	HAVANA	transcript	149044992	149184333	.	-	.	gene_id "ENSMUSG00000028975.17"; transcript_id "ENSMUST00000103217.11"; exons "9"; gene_type "protein_coding"; gene_name "Pex14"; transcript_type "protein_coding"; transcript_name "Pex14-201"; protein_id "ENSMUSP00000099506.5"; transcript_support_level "1"; mgi_id "MGI:1927868"; tag "basic"; ccdsid "CCDS18950.1"; havana_gene "OTTMUSG00000010943.1"; havana_transcript "OTTMUST00000025663.1";
chr4	HAVANA	UTR	149184265	149184333	.	-	.	gene_id "ENSMUSG00000028975.17"; transcript_id "ENSMUST00000103217.11"; exon_number "1"; exon_id "6539";
chr4	HAVANA	start_codon	149184262	149184264	.	-	.	gene_id "ENSMUSG00000028975.17"; transcript_id "ENSMUST00000103217.11"; exon_number "2"; exon_id "6540";
chr4	HAVANA	exon	149184229	149184333	.	-	.	gene_id "ENSMUSG00000028975.17"; transcript_id "ENSMUST00000103217.11"; exon_number "3"; exon_id "ENSMUSE00000797492.2"; gene_type "protein_coding"; gene_name "Pex14"; transcript_type "protein_coding"; transcript_name "Pex14-201"; protein_id "ENSMUSP00000099506.5"; transcript_support_level "1"; mgi_id "MGI:1927868"; tag "basic"; ccdsid "CCDS18950.1"; havana_gene "OTTMUSG00000010943.1"; havana_transcript "OTTMUST00000025663.1";
chr4	HAVANA	CDS	149184229	149184264	.	-	.	gene_id "ENSMUSG00000028975.17"; transcript_id "ENSMUST00000103217.11"; exon_number "4"; exon_id "6541";
chr4	HAVANA	exon	149160477	149160524	.	-	.	gene_id "ENSMUSG00000028975.17"; transcript_id "ENSMUST00000103217.11"; exon_number "5"; exon_id "ENSMUSE00001241098.2"; gene_type "protein_coding"; gene_name "Pex14"; transcript_type "protein_coding"; transcript_name "Pex14-201"; protein_id "ENSMUSP00000099506.5"; transcript_support_level "1"; mgi_id "MGI:1927868"; tag "basic"; ccdsid "CCDS18950.1"; havana_gene "OTTMUSG00000010943.1"; havana_transcript "OTTMUST00000025663.1";
chr4	HAVANA	CDS	149160477	149160524	.	-	.	gene_id "ENSMUSG00000028975.17"; transcript_id "ENSMUST00000103217.11"; exon_number "6"; exon_id "ENSMUSE00001241098.2"; gene_type "protein_coding"; gene_name "Pex14"; transcript_type "protein_coding"; transcript_name "Pex14-201"; protein_id "ENSMUSP00000099506.5"; transcript_support_level "1"; mgi_id "MGI:1927868"; tag "basic"; ccdsid "CCDS18950.1"; havana_gene "OTTMUSG00000010943.1"; havana_transcript "OTTMUST00000025663.1";
chr4	HAVANA	exon	149126178	149126262	.	-	.	gene_id "ENSMUSG00000028975.17"; transcript_id "ENSMUST00000103217.11"; exon_number "7"; exon_id "ENSMUSE00001209692.2"; gene_type "protein_coding"; gene_name "Pex14"; transcript_type "protein_coding"; transcript_name "Pex14-201"; protein_id "ENSMUSP00000099506.5"; transcript_support_level "1"; mgi_id "MGI:1927868"; tag "basic"; ccdsid "CCDS18950.1"; havana_gene "OTTMUSG00000010943.1"; havana_transcript "OTTMUST00000025663.1";
chr4	HAVANA	CDS	149126178	149126262	.	-	.	gene_id "ENSMUSG00000028975.17"; transcript_id "ENSMUST00000103217.11"; exon_number "8"; exon_id "ENSMUSE00001209692.2"; gene_type "protein_coding"; gene_name "Pex14"; transcript_type "protein_coding"; transcript_name "Pex14-201"; protein_id "ENSMUSP00000099506.5"; transcript_support_level "1"; mgi_id "MGI:1927868"; tag "basic"; ccdsid "CCDS18950.1"; havana_gene "OTTMUSG00000010943.1"; havana_transcript "OTTMUST00000025663.1";
chr4	HAVANA	exon	149068494	149068622	.	-	.	gene_id "ENSMUSG00000028975.17"; transcript_id "ENSMUST00000103217.11"; exon_number "9"; exon_id "ENSMUSE00001248751.2"; gene_type "protein_coding"; gene_name "Pex14"; transcript_type "protein_coding"; transcript_name "Pex14-201"; protein_id "ENSMUSP00000099506.5"; transcript_support_level "1"; mgi_id "MGI:1927868"; tag "basic"; ccdsid "CCDS18950.1"; havana_gene "OTTMUSG00000010943.1"; havana_transcript "OTTMUST00000025663.1";
chr4	HAVANA	CDS	149068494	149068622	.	-	.	gene_id "ENSMUSG00000028975.17"; transcript_id "ENSMUST00000103217.11"; exon_number "10"; exon_id "ENSMUSE00001248751.2"; gene_type "protein_coding"; gene_name "Pex14"; transcript_type "protein_coding"; transcript_name "Pex14-201"; protein_id "ENSMUSP00000099506.5"; transcript_support_level "1"; mgi_id "MGI:1927868"; tag "basic"; ccdsid "CCDS18950.1"; havana_gene "OTTMUSG00000010943.1"; havana_transcript "OTTMUST00000025663.1";
chr4	HAVANA	exon	149055007	149055092	.	-	.	gene_id "ENSMUSG00000028975.17"; transcript_id "ENSMUST00000103217.11"; exon_number "11"; exon_id "ENSMUSE00000184024.2"; gene_type "protein_coding"; gene_name "Pex14"; transcript_type "protein_coding"; transcript_name "Pex14-201"; protein_id "ENSMUSP00000099506.5"; transcript_support_level "1"; mgi_id "MGI:1927868"; tag "basic"; ccdsid "CCDS18950.1"; havana_gene "OTTMUSG00000010943.1"; havana_transcript "OTTMUST00000025663.1";
chr4	HAVANA	CDS	149055007	149055092	.	-	.	gene_id "ENSMUSG00000028975.17"; transcript_id "ENSMUST00000103217.11"; exon_number "12"; exon_id "ENSMUSE00000184024.2"; gene_type "protein_coding"; gene_name "Pex14"; transcript_type "protein_coding"; transcript_name "Pex14-201"; protein_id "ENSMUSP00000099506.5"; transcript_support_level "1"; mgi_id "MGI:1927868"; tag "basic"; ccdsid "CCDS18950.1"; havana_gene "OTTMUSG00000010943.1"; havana_transcript "OTTMUST00000025663.1";
chr4	HAVANA	exon	149051981	149052083	.	-	.	gene_id "ENSMUSG00000028975.17"; transcript_id "ENSMUST00000103217.11"; exon_number "13"; exon_id "ENSMUSE00000184006.2"; gene_type "protein_coding"; gene_name "Pex14"; transcript_type "protein_coding"; transcript_name "Pex14-201"; protein_id "ENSMUSP00000099506.5"; transcript_support_level "1"; mgi_id "MGI:1927868"; tag "basic"; ccdsid "CCDS18950.1"; havana_gene "OTTMUSG00000010943.1"; havana_transcript "OTTMUST00000025663.1";
chr4	HAVANA	CDS	149051981	149052083	.	-	.	gene_id "ENSMUSG00000028975.17"; transcript_id "ENSMUST00000103217.11"; exon_number "14"; exon_id "ENSMUSE00000184006.2"; gene_type "protein_coding"; gene_name "Pex14"; transcript_type "protein_coding"; transcript_name "Pex14-201"; protein_id "ENSMUSP00000099506.5"; transcript_support_level "1"; mgi_id "MGI:1927868"; tag "basic"; ccdsid "CCDS18950.1"; havana_gene "OTTMUSG00000010943.1"; havana_transcript "OTTMUST00000025663.1";
chr4	HAVANA	exon	149050679	149050776	.	-	.	gene_id "ENSMUSG00000028975.17"; transcript_id "ENSMUST00000103217.11"; exon_number "15"; exon_id "ENSMUSE00001283843.2"; gene_type "protein_coding"; gene_name "Pex14"; transcript_type "protein_coding"; transcript_name "Pex14-201"; protein_id "ENSMUSP00000099506.5"; transcript_support_level "1"; mgi_id "MGI:1927868"; tag "basic"; ccdsid "CCDS18950.1"; havana_gene "OTTMUSG00000010943.1"; havana_transcript "OTTMUST00000025663.1";
chr4	HAVANA	CDS	149050679	149050776	.	-	.	gene_id "ENSMUSG00000028975.17"; transcript_id "ENSMUST00000103217.11"; exon_number "16"; exon_id "ENSMUSE00001283843.2"; gene_type "protein_coding"; gene_name "Pex14"; transcript_type "protein_coding"; transcript_name "Pex14-201"; protein_id "ENSMUSP00000099506.5"; transcript_support_level "1"; mgi_id "MGI:1927868"; tag "basic"; ccdsid "CCDS18950.1"; havana_gene "OTTMUSG00000010943.1"; havana_transcript "OTTMUST00000025663.1";
chr4	HAVANA	exon	149047899	149047990	.	-	.	gene_id "ENSMUSG00000028975.17"; transcript_id "ENSMUST00000103217.11"; exon_number "17"; exon_id "ENSMUSE00000184011.2"; gene_type "protein_coding"; gene_name "Pex14"; transcript_type "protein_coding"; transcript_name "Pex14-201"; protein_id "ENSMUSP00000099506.5"; transcript_support_level "1"; mgi_id "MGI:1927868"; tag "basic"; ccdsid "CCDS18950.1"; havana_gene "OTTMUSG00000010943.1"; havana_transcript "OTTMUST00000025663.1";
chr4	HAVANA	CDS	149047899	149047990	.	-	.	gene_id "ENSMUSG00000028975.17"; transcript_id "ENSMUST00000103217.11"; exon_number "18"; exon_id "ENSMUSE00000184011.2"; gene_type "protein_coding"; gene_name "Pex14"; transcript_type "protein_coding"; transcript_name "Pex14-201"; protein_id "ENSMUSP00000099506.5"; transcript_support_level "1"; mgi_id "MGI:1927868"; tag "basic"; ccdsid "CCDS18950.1"; havana_gene "OTTMUSG00000010943.1"; havana_transcript "OTTMUST00000025663.1";
chr4	HAVANA	CDS	149045801	149046251	.	-	.	gene_id "ENSMUSG00000028975.17"; transcript_id "ENSMUST00000103217.11"; exon_number "19"; exon_id "6542";
chr4	HAVANA	stop_codon	149045798	149045800	.	-	.	gene_id "ENSMUSG00000028975.17"; transcript_id "ENSMUST00000103217.11"; exon_number "20"; exon_id "6543";
chr4	HAVANA	exon	149044992	149046251	.	-	.	gene_id "ENSMUSG00000028975.17"; transcript_id "ENSMUST00000103217.11"; exon_number "21"; exon_id "ENSMUSE00000661612.4"; gene_type "protein_coding"; gene_name "Pex14"; transcript_type "protein_coding"; transcript_name "Pex14-201"; protein_id "ENSMUSP00000099506.5"; transcript_support_level "1"; mgi_id "MGI:1927868"; tag "basic"; ccdsid "CCDS18950.1"; havana_gene "OTTMUSG00000010943.1"; havana_transcript "OTTMUST00000025663.1";
chr4	HAVANA	UTR	149044992	149045800	.	-	.	gene_id "ENSMUSG00000028975.17"; transcript_id "ENSMUST00000103217.11"; exon_number "22"; exon_id "6544";
chr4	IsoQuant	transcript	149124514	149184317	.	-	.	gene_id "ENSMUSG00000028975.17"; transcript_id "transcript13128.chr4.nic"; exons "3";
chr4	IsoQuant	exon	149184229	149184317	.	-	.	gene_id "ENSMUSG00000028975.17"; transcript_id "transcript13128.chr4.nic"; exon_number "1"; exon_id "chr4.6536";
chr4	IsoQuant	exon	149160477	149160524	.	-	.	gene_id "ENSMUSG00000028975.17"; transcript_id "transcript13128.chr4.nic"; exon_number "2"; exon_id "ENSMUSE00001241098.2";
chr4	IsoQuant	exon	149124514	149126262	.	-	.	gene_id "ENSMUSG00000028975.17"; transcript_id "transcript13128.chr4.nic"; exon_number "3"; exon_id "6545";
chr4	HAVANA	gene	149044754	149069128	.	+	.	gene_id "ENSMUSG00000086740.2"; transcripts "1"; gene_type "lncRNA"; gene_name "Gm17029"; mgi_id "MGI:4937856"; havana_gene "OTTMUSG00000010949.1";
chr4	HAVANA	transcript	149044783	149069128	.	+	.	gene_id "ENSMUSG00000086740.2"; transcript_id "ENSMUST00000146124.2"; exons "3"; gene_type "lncRNA"; gene_name "Gm17029"; transcript_type "lncRNA"; transcript_name "Gm17029-202"; transcript_support_level "1"; mgi_id "MGI:4937856"; tag "basic"; havana_gene "OTTMUSG00000010949.1"; havana_transcript "OTTMUST00000025681.1";
chr4	HAVANA	exon	149044783	149044879	.	+	.	gene_id "ENSMUSG00000086740.2"; transcript_id "ENSMUST00000146124.2"; exon_number "1"; exon_id "ENSMUSE00000808135.2"; gene_type "lncRNA"; gene_name "Gm17029"; transcript_type "lncRNA"; transcript_name "Gm17029-202"; transcript_support_level "1"; mgi_id "MGI:4937856"; tag "basic"; havana_gene "OTTMUSG00000010949.1"; havana_transcript "OTTMUST00000025681.1";
chr4	HAVANA	exon	149056480	149056656	.	+	.	gene_id "ENSMUSG00000086740.2"; transcript_id "ENSMUST00000146124.2"; exon_number "2"; exon_id "ENSMUSE00000775740.2"; gene_type "lncRNA"; gene_name "Gm17029"; transcript_type "lncRNA"; transcript_name "Gm17029-202"; transcript_support_level "1"; mgi_id "MGI:4937856"; tag "basic"; havana_gene "OTTMUSG00000010949.1"; havana_transcript "OTTMUST00000025681.1";
chr4	HAVANA	exon	149066504	149069128	.	+	.	gene_id "ENSMUSG00000086740.2"; transcript_id "ENSMUST00000146124.2"; exon_number "3"; exon_id "ENSMUSE00000767089.2"; gene_type "lncRNA"; gene_name "Gm17029"; transcript_type "lncRNA"; transcript_name "Gm17029-202"; transcript_support_level "1"; mgi_id "MGI:4937856"; tag "basic"; havana_gene "OTTMUSG00000010949.1"; havana_transcript "OTTMUST00000025681.1";
chr4	IsoQuant	gene	149083063	149086058	.	-	.	gene_id "novel_gene_chr4_13136"; transcripts "1";
chr4	IsoQuant	transcript	149083063	149086058	.	-	.	gene_id "novel_gene_chr4_13136"; transcript_id "transcript13135.chr4.nnic"; exons "1";
chr4	IsoQuant	exon	149083063	149086058	.	-	.	gene_id "novel_gene_chr4_13136"; transcript_id "transcript13135.chr4.nnic"; exon_number "1"; exon_id "6546";
chr4	IsoQuant	gene	149113921	149117186	.	-	.	gene_id "novel_gene_chr4_13138"; transcripts "1";
chr4	IsoQuant	transcript	149113921	149117186	.	-	.	gene_id "novel_gene_chr4_13138"; transcript_id "transcript13137.chr4.nnic"; exons "1";
chr4	IsoQuant	exon	149113921	149117186	.	-	.	gene_id "novel_gene_chr4_13138"; transcript_id "transcript13137.chr4.nnic"; exon_number "1"; exon_id "6547";
chr4	HAVANA	gene	149188603	149205104	.	+	.	gene_id "ENSMUSG00000028974.14"; transcripts "3"; gene_type "protein_coding"; gene_name "Dffa"; mgi_id "MGI:1196227"; havana_gene "OTTMUSG00000010959.1";
chr4	HAVANA	transcript	149188603	149205104	.	+	.	gene_id "ENSMUSG00000028974.14"; transcript_id "ENSMUST00000030816.4"; exons "6"; gene_type "protein_coding"; gene_name "Dffa"; transcript_type "protein_coding"; transcript_name "Dffa-201"; protein_id "ENSMUSP00000030816.4"; transcript_support_level "1"; mgi_id "MGI:1196227"; tag "basic"; ccdsid "CCDS18951.1"; havana_gene "OTTMUSG00000010959.1"; havana_transcript "OTTMUST00000025709.1";
chr4	HAVANA	UTR	149188603	149188707	.	+	.	gene_id "ENSMUSG00000028974.14"; transcript_id "ENSMUST00000030816.4"; exon_number "1"; exon_id "6548";
chr4	HAVANA	exon	149188603	149188843	.	+	.	gene_id "ENSMUSG00000028974.14"; transcript_id "ENSMUST00000030816.4"; exon_number "2"; exon_id "ENSMUSE00000661611.4"; gene_type "protein_coding"; gene_name "Dffa"; transcript_type "protein_coding"; transcript_name "Dffa-201"; protein_id "ENSMUSP00000030816.4"; transcript_support_level "1"; mgi_id "MGI:1196227"; tag "basic"; ccdsid "CCDS18951.1"; havana_gene "OTTMUSG00000010959.1"; havana_transcript "OTTMUST00000025709.1";
chr4	HAVANA	start_codon	149188708	149188710	.	+	.	gene_id "ENSMUSG00000028974.14"; transcript_id "ENSMUST00000030816.4"; exon_number "3"; exon_id "6549";
chr4	HAVANA	CDS	149188708	149188843	.	+	.	gene_id "ENSMUSG00000028974.14"; transcript_id "ENSMUST00000030816.4"; exon_number "4"; exon_id "6550";
chr4	HAVANA	CDS	149190609	149190770	.	+	.	gene_id "ENSMUSG00000028974.14"; transcript_id "ENSMUST00000030816.4"; exon_number "5"; exon_id "ENSMUSE00000327448.2"; gene_type "protein_coding"; gene_name "Dffa"; transcript_type "protein_coding"; transcript_name "Dffa-201"; protein_id "ENSMUSP00000030816.4"; transcript_support_level "1"; mgi_id "MGI:1196227"; tag "basic"; ccdsid "CCDS18951.1"; havana_gene "OTTMUSG00000010959.1"; havana_transcript "OTTMUST00000025709.1";
chr4	HAVANA	exon	149190609	149190770	.	+	.	gene_id "ENSMUSG00000028974.14"; transcript_id "ENSMUST00000030816.4"; exon_number "6"; exon_id "ENSMUSE00000327448.2"; gene_type "protein_coding"; gene_name "Dffa"; transcript_type "protein_coding"; transcript_name "Dffa-201"; protein_id "ENSMUSP00000030816.4"; transcript_support_level "1"; mgi_id "MGI:1196227"; tag "basic"; ccdsid "CCDS18951.1"; havana_gene "OTTMUSG00000010959.1"; havana_transcript "OTTMUST00000025709.1";
chr4	HAVANA	CDS	149192226	149192368	.	+	.	gene_id "ENSMUSG00000028974.14"; transcript_id "ENSMUST00000030816.4"; exon_number "7"; exon_id "ENSMUSE00001273181.2"; gene_type "protein_coding"; gene_name "Dffa"; transcript_type "protein_coding"; transcript_name "Dffa-201"; protein_id "ENSMUSP00000030816.4"; transcript_support_level "1"; mgi_id "MGI:1196227"; tag "basic"; ccdsid "CCDS18951.1"; havana_gene "OTTMUSG00000010959.1"; havana_transcript "OTTMUST00000025709.1";
chr4	HAVANA	exon	149192226	149192368	.	+	.	gene_id "ENSMUSG00000028974.14"; transcript_id "ENSMUST00000030816.4"; exon_number "8"; exon_id "ENSMUSE00001273181.2"; gene_type "protein_coding"; gene_name "Dffa"; transcript_type "protein_coding"; transcript_name "Dffa-201"; protein_id "ENSMUSP00000030816.4"; transcript_support_level "1"; mgi_id "MGI:1196227"; tag "basic"; ccdsid "CCDS18951.1"; havana_gene "OTTMUSG00000010959.1"; havana_transcript "OTTMUST00000025709.1";
chr4	HAVANA	CDS	149201865	149202054	.	+	.	gene_id "ENSMUSG00000028974.14"; transcript_id "ENSMUST00000030816.4"; exon_number "9"; exon_id "ENSMUSE00000327435.2"; gene_type "protein_coding"; gene_name "Dffa"; transcript_type "protein_coding"; transcript_name "Dffa-201"; protein_id "ENSMUSP00000030816.4"; transcript_support_level "1"; mgi_id "MGI:1196227"; tag "basic"; ccdsid "CCDS18951.1"; havana_gene "OTTMUSG00000010959.1"; havana_transcript "OTTMUST00000025709.1";
chr4	HAVANA	exon	149201865	149202054	.	+	.	gene_id "ENSMUSG00000028974.14"; transcript_id "ENSMUST00000030816.4"; exon_number "10"; exon_id "ENSMUSE00000327435.2"; gene_type "protein_coding"; gene_name "Dffa"; transcript_type "protein_coding"; transcript_name "Dffa-201"; protein_id "ENSMUSP00000030816.4"; transcript_support_level "1"; mgi_id "MGI:1196227"; tag "basic"; ccdsid "CCDS18951.1"; havana_gene "OTTMUSG00000010959.1"; havana_transcript "OTTMUST00000025709.1";
chr4	HAVANA	CDS	149202229	149202380	.	+	.	gene_id "ENSMUSG00000028974.14"; transcript_id "ENSMUST00000030816.4"; exon_number "11"; exon_id "ENSMUSE00000183990.2"; gene_type "protein_coding"; gene_name "Dffa"; transcript_type "protein_coding"; transcript_name "Dffa-201"; protein_id "ENSMUSP00000030816.4"; transcript_support_level "1"; mgi_id "MGI:1196227"; tag "basic"; ccdsid "CCDS18951.1"; havana_gene "OTTMUSG00000010959.1"; havana_transcript "OTTMUST00000025709.1";
chr4	HAVANA	exon	149202229	149202380	.	+	.	gene_id "ENSMUSG00000028974.14"; transcript_id "ENSMUST00000030816.4"; exon_number "12"; exon_id "ENSMUSE00000183990.2"; gene_type "protein_coding"; gene_name "Dffa"; transcript_type "protein_coding"; transcript_name "Dffa-201"; protein_id "ENSMUSP00000030816.4"; transcript_support_level "1"; mgi_id "MGI:1196227"; tag "basic"; ccdsid "CCDS18951.1"; havana_gene "OTTMUSG00000010959.1"; havana_transcript "OTTMUST00000025709.1";
chr4	HAVANA	CDS	149203536	149203745	.	+	.	gene_id "ENSMUSG00000028974.14"; transcript_id "ENSMUST00000030816.4"; exon_number "13"; exon_id "6551";
chr4	HAVANA	exon	149203536	149205104	.	+	.	gene_id "ENSMUSG00000028974.14"; transcript_id "ENSMUST00000030816.4"; exon_number "14"; exon_id "ENSMUSE00000183993.5"; gene_type "protein_coding"; gene_name "Dffa"; transcript_type "protein_coding"; transcript_name "Dffa-201"; protein_id "ENSMUSP00000030816.4"; transcript_support_level "1"; mgi_id "MGI:1196227"; tag "basic"; ccdsid "CCDS18951.1"; havana_gene "OTTMUSG00000010959.1"; havana_transcript "OTTMUST00000025709.1";
chr4	HAVANA	stop_codon	149203746	149203748	.	+	.	gene_id "ENSMUSG00000028974.14"; transcript_id "ENSMUST00000030816.4"; exon_number "15"; exon_id "6552";
chr4	HAVANA	UTR	149203746	149205104	.	+	.	gene_id "ENSMUSG00000028974.14"; transcript_id "ENSMUST00000030816.4"; exon_number "16"; exon_id "6553";
chr4	IsoQuant	transcript	149188603	149205102	.	+	.	gene_id "ENSMUSG00000028974.14"; transcript_id "transcript13149.chr4.nnic"; exons "6";
chr4	IsoQuant	exon	149188603	149188843	.	+	.	gene_id "ENSMUSG00000028974.14"; transcript_id "transcript13149.chr4.nnic"; exon_number "1"; exon_id "ENSMUSE00000661611.4";
chr4	IsoQuant	exon	149190609	149190770	.	+	.	gene_id "ENSMUSG00000028974.14"; transcript_id "transcript13149.chr4.nnic"; exon_number "2"; exon_id "ENSMUSE00000327448.2";
chr4	IsoQuant	exon	149192226	149192368	.	+	.	gene_id "ENSMUSG00000028974.14"; transcript_id "transcript13149.chr4.nnic"; exon_number "3"; exon_id "ENSMUSE00001273181.2";
chr4	IsoQuant	exon	149201865	149202054	.	+	.	gene_id "ENSMUSG00000028974.14"; transcript_id "transcript13149.chr4.nnic"; exon_number "4"; exon_id "ENSMUSE00000327435.2";
chr4	IsoQuant	exon	149202229	149202588	.	+	.	gene_id "ENSMUSG00000028974.14"; transcript_id "transcript13149.chr4.nnic"; exon_number "5"; exon_id "6554";
chr4	IsoQuant	exon	149203262	149205102	.	+	.	gene_id "ENSMUSG00000028974.14"; transcript_id "transcript13149.chr4.nnic"; exon_number "6"; exon_id "6555";
chr4	HAVANA	transcript	149188603	149203327	.	+	.	gene_id "ENSMUSG00000028974.14"; transcript_id "ENSMUST00000103216.10"; exons "5"; gene_type "protein_coding"; gene_name "Dffa"; transcript_type "protein_coding"; transcript_name "Dffa-202"; protein_id "ENSMUSP00000099505.4"; transcript_support_level "1"; mgi_id "MGI:1196227"; tag "basic"; ccdsid "CCDS18952.1"; havana_gene "OTTMUSG00000010959.1"; havana_transcript "OTTMUST00000025710.1";
chr4	HAVANA	UTR	149188603	149188707	.	+	.	gene_id "ENSMUSG00000028974.14"; transcript_id "ENSMUST00000103216.10"; exon_number "1"; exon_id "chr4.6548";
chr4	HAVANA	exon	149188603	149188843	.	+	.	gene_id "ENSMUSG00000028974.14"; transcript_id "ENSMUST00000103216.10"; exon_number "2"; exon_id "ENSMUSE00000661611.4"; gene_type "protein_coding"; gene_name "Dffa"; transcript_type "protein_coding"; transcript_name "Dffa-202"; protein_id "ENSMUSP00000099505.4"; transcript_support_level "1"; mgi_id "MGI:1196227"; tag "basic"; ccdsid "CCDS18952.1"; havana_gene "OTTMUSG00000010959.1"; havana_transcript "OTTMUST00000025710.1";
chr4	HAVANA	start_codon	149188708	149188710	.	+	.	gene_id "ENSMUSG00000028974.14"; transcript_id "ENSMUST00000103216.10"; exon_number "3"; exon_id "chr4.6549";
chr4	HAVANA	CDS	149188708	149188843	.	+	.	gene_id "ENSMUSG00000028974.14"; transcript_id "ENSMUST00000103216.10"; exon_number "4"; exon_id "chr4.6550";
chr4	HAVANA	CDS	149190609	149190770	.	+	.	gene_id "ENSMUSG00000028974.14"; transcript_id "ENSMUST00000103216.10"; exon_number "5"; exon_id "ENSMUSE00000327448.2"; gene_type "protein_coding"; gene_name "Dffa"; transcript_type "protein_coding"; transcript_name "Dffa-202"; protein_id "ENSMUSP00000099505.4"; transcript_support_level "1"; mgi_id "MGI:1196227"; tag "basic"; ccdsid "CCDS18952.1"; havana_gene "OTTMUSG00000010959.1"; havana_transcript "OTTMUST00000025710.1";
chr4	HAVANA	exon	149190609	149190770	.	+	.	gene_id "ENSMUSG00000028974.14"; transcript_id "ENSMUST00000103216.10"; exon_number "6"; exon_id "ENSMUSE00000327448.2"; gene_type "protein_coding"; gene_name "Dffa"; transcript_type "protein_coding"; transcript_name "Dffa-202"; protein_id "ENSMUSP00000099505.4"; transcript_support_level "1"; mgi_id "MGI:1196227"; tag "basic"; ccdsid "CCDS18952.1"; havana_gene "OTTMUSG00000010959.1"; havana_transcript "OTTMUST00000025710.1";
chr4	HAVANA	CDS	149192226	149192368	.	+	.	gene_id "ENSMUSG00000028974.14"; transcript_id "ENSMUST00000103216.10"; exon_number "7"; exon_id "ENSMUSE00001273181.2"; gene_type "protein_coding"; gene_name "Dffa"; transcript_type "protein_coding"; transcript_name "Dffa-202"; protein_id "ENSMUSP00000099505.4"; transcript_support_level "1"; mgi_id "MGI:1196227"; tag "basic"; ccdsid "CCDS18952.1"; havana_gene "OTTMUSG00000010959.1"; havana_transcript "OTTMUST00000025710.1";
chr4	HAVANA	exon	149192226	149192368	.	+	.	gene_id "ENSMUSG00000028974.14"; transcript_id "ENSMUST00000103216.10"; exon_number "8"; exon_id "ENSMUSE00001273181.2"; gene_type "protein_coding"; gene_name "Dffa"; transcript_type "protein_coding"; transcript_name "Dffa-202"; protein_id "ENSMUSP00000099505.4"; transcript_support_level "1"; mgi_id "MGI:1196227"; tag "basic"; ccdsid "CCDS18952.1"; havana_gene "OTTMUSG00000010959.1"; havana_transcript "OTTMUST00000025710.1";
chr4	HAVANA	CDS	149201865	149202054	.	+	.	gene_id "ENSMUSG00000028974.14"; transcript_id "ENSMUST00000103216.10"; exon_number "9"; exon_id "ENSMUSE00000327435.2"; gene_type "protein_coding"; gene_name "Dffa"; transcript_type "protein_coding"; transcript_name "Dffa-202"; protein_id "ENSMUSP00000099505.4"; transcript_support_level "1"; mgi_id "MGI:1196227"; tag "basic"; ccdsid "CCDS18952.1"; havana_gene "OTTMUSG00000010959.1"; havana_transcript "OTTMUST00000025710.1";
chr4	HAVANA	exon	149201865	149202054	.	+	.	gene_id "ENSMUSG00000028974.14"; transcript_id "ENSMUST00000103216.10"; exon_number "10"; exon_id "ENSMUSE00000327435.2"; gene_type "protein_coding"; gene_name "Dffa"; transcript_type "protein_coding"; transcript_name "Dffa-202"; protein_id "ENSMUSP00000099505.4"; transcript_support_level "1"; mgi_id "MGI:1196227"; tag "basic"; ccdsid "CCDS18952.1"; havana_gene "OTTMUSG00000010959.1"; havana_transcript "OTTMUST00000025710.1";
chr4	HAVANA	CDS	149202229	149202392	.	+	.	gene_id "ENSMUSG00000028974.14"; transcript_id "ENSMUST00000103216.10"; exon_number "11"; exon_id "6556";
chr4	HAVANA	exon	149202229	149203327	.	+	.	gene_id "ENSMUSG00000028974.14"; transcript_id "ENSMUST00000103216.10"; exon_number "12"; exon_id "ENSMUSE00000661610.4"; gene_type "protein_coding"; gene_name "Dffa"; transcript_type "protein_coding"; transcript_name "Dffa-202"; protein_id "ENSMUSP00000099505.4"; transcript_support_level "1"; mgi_id "MGI:1196227"; tag "basic"; ccdsid "CCDS18952.1"; havana_gene "OTTMUSG00000010959.1"; havana_transcript "OTTMUST00000025710.1";
chr4	HAVANA	stop_codon	149202393	149202395	.	+	.	gene_id "ENSMUSG00000028974.14"; transcript_id "ENSMUST00000103216.10"; exon_number "13"; exon_id "6557";
chr4	HAVANA	UTR	149202393	149203327	.	+	.	gene_id "ENSMUSG00000028974.14"; transcript_id "ENSMUST00000103216.10"; exon_number "14"; exon_id "6558";
chr4	HAVANA	gene	149211578	149222086	.	-	.	gene_id "ENSMUSG00000073705.11"; transcripts "1"; gene_type "protein_coding"; gene_name "Cenps"; mgi_id "MGI:1917178"; havana_gene "OTTMUSG00000010953.1";
chr4	HAVANA	transcript	149212655	149222086	.	-	.	gene_id "ENSMUSG00000073705.11"; transcript_id "ENSMUST00000030813.10"; exons "5"; gene_type "protein_coding"; gene_name "Cenps"; transcript_type "protein_coding"; transcript_name "Cenps-201"; protein_id "ENSMUSP00000030813.4"; transcript_support_level "1"; mgi_id "MGI:1917178"; tag "basic"; ccdsid "CCDS18954.1"; havana_gene "OTTMUSG00000010953.1"; havana_transcript "OTTMUST00000025693.1";
chr4	HAVANA	UTR	149221981	149222086	.	-	.	gene_id "ENSMUSG00000073705.11"; transcript_id "ENSMUST00000030813.10"; exon_number "1"; exon_id "6559";
chr4	HAVANA	start_codon	149221978	149221980	.	-	.	gene_id "ENSMUSG00000073705.11"; transcript_id "ENSMUST00000030813.10"; exon_number "2"; exon_id "6560";
chr4	HAVANA	exon	149221933	149222086	.	-	.	gene_id "ENSMUSG00000073705.11"; transcript_id "ENSMUST00000030813.10"; exon_number "3"; exon_id "ENSMUSE00000387105.5"; gene_type "protein_coding"; gene_name "Cenps"; transcript_type "protein_coding"; transcript_name "Cenps-201"; protein_id "ENSMUSP00000030813.4"; transcript_support_level "1"; mgi_id "MGI:1917178"; tag "basic"; ccdsid "CCDS18954.1"; havana_gene "OTTMUSG00000010953.1"; havana_transcript "OTTMUST00000025693.1";
chr4	HAVANA	CDS	149221933	149221980	.	-	.	gene_id "ENSMUSG00000073705.11"; transcript_id "ENSMUST00000030813.10"; exon_number "4"; exon_id "6561";
chr4	HAVANA	exon	149216716	149216839	.	-	.	gene_id "ENSMUSG00000073705.11"; transcript_id "ENSMUST00000030813.10"; exon_number "5"; exon_id "ENSMUSE00000327366.2"; gene_type "protein_coding"; gene_name "Cenps"; transcript_type "protein_coding"; transcript_name "Cenps-201"; protein_id "ENSMUSP00000030813.4"; transcript_support_level "1"; mgi_id "MGI:1917178"; tag "basic"; ccdsid "CCDS18954.1"; havana_gene "OTTMUSG00000010953.1"; havana_transcript "OTTMUST00000025693.1";
chr4	HAVANA	CDS	149216716	149216839	.	-	.	gene_id "ENSMUSG00000073705.11"; transcript_id "ENSMUST00000030813.10"; exon_number "6"; exon_id "ENSMUSE00000327366.2"; gene_type "protein_coding"; gene_name "Cenps"; transcript_type "protein_coding"; transcript_name "Cenps-201"; protein_id "ENSMUSP00000030813.4"; transcript_support_level "1"; mgi_id "MGI:1917178"; tag "basic"; ccdsid "CCDS18954.1"; havana_gene "OTTMUSG00000010953.1"; havana_transcript "OTTMUST00000025693.1";
chr4	HAVANA	exon	149216096	149216129	.	-	.	gene_id "ENSMUSG00000073705.11"; transcript_id "ENSMUST00000030813.10"; exon_number "7"; exon_id "ENSMUSE00001295507.2"; gene_type "protein_coding"; gene_name "Cenps"; transcript_type "protein_coding"; transcript_name "Cenps-201"; protein_id "ENSMUSP00000030813.4"; transcript_support_level "1"; mgi_id "MGI:1917178"; tag "basic"; ccdsid "CCDS18954.1"; havana_gene "OTTMUSG00000010953.1"; havana_transcript "OTTMUST00000025693.1";
chr4	HAVANA	CDS	149216096	149216129	.	-	.	gene_id "ENSMUSG00000073705.11"; transcript_id "ENSMUST00000030813.10"; exon_number "8"; exon_id "ENSMUSE00001295507.2"; gene_type "protein_coding"; gene_name "Cenps"; transcript_type "protein_coding"; transcript_name "Cenps-201"; protein_id "ENSMUSP00000030813.4"; transcript_support_level "1"; mgi_id "MGI:1917178"; tag "basic"; ccdsid "CCDS18954.1"; havana_gene "OTTMUSG00000010953.1"; havana_transcript "OTTMUST00000025693.1";
chr4	HAVANA	exon	149214610	149214676	.	-	.	gene_id "ENSMUSG00000073705.11"; transcript_id "ENSMUST00000030813.10"; exon_number "9"; exon_id "ENSMUSE00001239127.2"; gene_type "protein_coding"; gene_name "Cenps"; transcript_type "protein_coding"; transcript_name "Cenps-201"; protein_id "ENSMUSP00000030813.4"; transcript_support_level "1"; mgi_id "MGI:1917178"; tag "basic"; ccdsid "CCDS18954.1"; havana_gene "OTTMUSG00000010953.1"; havana_transcript "OTTMUST00000025693.1";
chr4	HAVANA	CDS	149214610	149214676	.	-	.	gene_id "ENSMUSG00000073705.11"; transcript_id "ENSMUST00000030813.10"; exon_number "10"; exon_id "ENSMUSE00001239127.2"; gene_type "protein_coding"; gene_name "Cenps"; transcript_type "protein_coding"; transcript_name "Cenps-201"; protein_id "ENSMUSP00000030813.4"; transcript_support_level "1"; mgi_id "MGI:1917178"; tag "basic"; ccdsid "CCDS18954.1"; havana_gene "OTTMUSG00000010953.1"; havana_transcript "OTTMUST00000025693.1";
chr4	HAVANA	CDS	149213233	149213385	.	-	.	gene_id "ENSMUSG00000073705.11"; transcript_id "ENSMUST00000030813.10"; exon_number "11"; exon_id "ENSMUSE00000959176.2"; gene_type "protein_coding"; gene_name "Cenps"; transcript_type "protein_coding"; transcript_name "Cenps-201"; protein_id "ENSMUSP00000030813.4"; transcript_support_level "1"; mgi_id "MGI:1917178"; tag "basic"; ccdsid "CCDS18954.1"; havana_gene "OTTMUSG00000010953.1"; havana_transcript "OTTMUST00000025693.1";
chr4	HAVANA	stop_codon	149213230	149213232	.	-	.	gene_id "ENSMUSG00000073705.11"; transcript_id "ENSMUST00000030813.10"; exon_number "12"; exon_id "6562";
chr4	HAVANA	exon	149212655	149213385	.	-	.	gene_id "ENSMUSG00000073705.11"; transcript_id "ENSMUST00000030813.10"; exon_number "13"; exon_id "ENSMUSE00000327352.3"; gene_type "protein_coding"; gene_name "Cenps"; transcript_type "protein_coding"; transcript_name "Cenps-201"; protein_id "ENSMUSP00000030813.4"; transcript_support_level "1"; mgi_id "MGI:1917178"; tag "basic"; ccdsid "CCDS18954.1"; havana_gene "OTTMUSG00000010953.1"; havana_transcript "OTTMUST00000025693.1";
chr4	HAVANA	UTR	149212655	149213232	.	-	.	gene_id "ENSMUSG00000073705.11"; transcript_id "ENSMUST00000030813.10"; exon_number "14"; exon_id "6563";
chr4	HAVANA	gene	149234448	149251228	.	-	.	gene_id "ENSMUSG00000028961.16"; transcripts "1"; gene_type "protein_coding"; gene_name "Pgd"; mgi_id "MGI:97553"; havana_gene "OTTMUSG00000010934.1";
chr4	HAVANA	transcript	149234448	149251164	.	-	.	gene_id "ENSMUSG00000028961.16"; transcript_id "ENSMUST00000084124.7"; exons "13"; gene_type "protein_coding"; gene_name "Pgd"; transcript_type "protein_coding"; transcript_name "Pgd-201"; protein_id "ENSMUSP00000081141.7"; transcript_support_level "1"; mgi_id "MGI:97553"; tag "basic"; ccdsid "CCDS38974.1"; havana_gene "OTTMUSG00000010934.1"; havana_transcript "OTTMUST00000025646.1";
chr4	HAVANA	UTR	149251052	149251164	.	-	.	gene_id "ENSMUSG00000028961.16"; transcript_id "ENSMUST00000084124.7"; exon_number "1"; exon_id "6564";
chr4	HAVANA	start_codon	149251049	149251051	.	-	.	gene_id "ENSMUSG00000028961.16"; transcript_id "ENSMUST00000084124.7"; exon_number "2"; exon_id "6565";
chr4	HAVANA	exon	149251044	149251164	.	-	.	gene_id "ENSMUSG00000028961.16"; transcript_id "ENSMUST00000084124.7"; exon_number "3"; exon_id "ENSMUSE00000780093.2"; gene_type "protein_coding"; gene_name "Pgd"; transcript_type "protein_coding"; transcript_name "Pgd-201"; protein_id "ENSMUSP00000081141.7"; transcript_support_level "1"; mgi_id "MGI:97553"; tag "basic"; ccdsid "CCDS38974.1"; havana_gene "OTTMUSG00000010934.1"; havana_transcript "OTTMUST00000025646.1";
chr4	HAVANA	CDS	149251044	149251051	.	-	.	gene_id "ENSMUSG00000028961.16"; transcript_id "ENSMUST00000084124.7"; exon_number "4"; exon_id "6566";
chr4	HAVANA	exon	149250464	149250539	.	-	.	gene_id "ENSMUSG00000028961.16"; transcript_id "ENSMUST00000084124.7"; exon_number "5"; exon_id "ENSMUSE00001267434.2"; gene_type "protein_coding"; gene_name "Pgd"; transcript_type "protein_coding"; transcript_name "Pgd-201"; protein_id "ENSMUSP00000081141.7"; transcript_support_level "1"; mgi_id "MGI:97553"; tag "basic"; ccdsid "CCDS38974.1"; havana_gene "OTTMUSG00000010934.1"; havana_transcript "OTTMUST00000025646.1";
chr4	HAVANA	CDS	149250464	149250539	.	-	.	gene_id "ENSMUSG00000028961.16"; transcript_id "ENSMUST00000084124.7"; exon_number "6"; exon_id "ENSMUSE00001267434.2"; gene_type "protein_coding"; gene_name "Pgd"; transcript_type "protein_coding"; transcript_name "Pgd-201"; protein_id "ENSMUSP00000081141.7"; transcript_support_level "1"; mgi_id "MGI:97553"; tag "basic"; ccdsid "CCDS38974.1"; havana_gene "OTTMUSG00000010934.1"; havana_transcript "OTTMUST00000025646.1";
chr4	HAVANA	exon	149249507	149249686	.	-	.	gene_id "ENSMUSG00000028961.16"; transcript_id "ENSMUST00000084124.7"; exon_number "7"; exon_id "ENSMUSE00001311719.2"; gene_type "protein_coding"; gene_name "Pgd"; transcript_type "protein_coding"; transcript_name "Pgd-201"; protein_id "ENSMUSP00000081141.7"; transcript_support_level "1"; mgi_id "MGI:97553"; tag "basic"; ccdsid "CCDS38974.1"; havana_gene "OTTMUSG00000010934.1"; havana_transcript "OTTMUST00000025646.1";
chr4	HAVANA	CDS	149249507	149249686	.	-	.	gene_id "ENSMUSG00000028961.16"; transcript_id "ENSMUST00000084124.7"; exon_number "8"; exon_id "ENSMUSE00001311719.2"; gene_type "protein_coding"; gene_name "Pgd"; transcript_type "protein_coding"; transcript_name "Pgd-201"; protein_id "ENSMUSP00000081141.7"; transcript_support_level "1"; mgi_id "MGI:97553"; tag "basic"; ccdsid "CCDS38974.1"; havana_gene "OTTMUSG00000010934.1"; havana_transcript "OTTMUST00000025646.1";
chr4	HAVANA	exon	149246086	149246151	.	-	.	gene_id "ENSMUSG00000028961.16"; transcript_id "ENSMUST00000084124.7"; exon_number "9"; exon_id "ENSMUSE00001206549.2"; gene_type "protein_coding"; gene_name "Pgd"; transcript_type "protein_coding"; transcript_name "Pgd-201"; protein_id "ENSMUSP00000081141.7"; transcript_support_level "1"; mgi_id "MGI:97553"; tag "basic"; ccdsid "CCDS38974.1"; havana_gene "OTTMUSG00000010934.1"; havana_transcript "OTTMUST00000025646.1";
chr4	HAVANA	CDS	149246086	149246151	.	-	.	gene_id "ENSMUSG00000028961.16"; transcript_id "ENSMUST00000084124.7"; exon_number "10"; exon_id "ENSMUSE00001206549.2"; gene_type "protein_coding"; gene_name "Pgd"; transcript_type "protein_coding"; transcript_name "Pgd-201"; protein_id "ENSMUSP00000081141.7"; transcript_support_level "1"; mgi_id "MGI:97553"; tag "basic"; ccdsid "CCDS38974.1"; havana_gene "OTTMUSG00000010934.1"; havana_transcript "OTTMUST00000025646.1";
chr4	HAVANA	exon	149245292	149245410	.	-	.	gene_id "ENSMUSG00000028961.16"; transcript_id "ENSMUST00000084124.7"; exon_number "11"; exon_id "ENSMUSE00001232934.2"; gene_type "protein_coding"; gene_name "Pgd"; transcript_type "protein_coding"; transcript_name "Pgd-201"; protein_id "ENSMUSP00000081141.7"; transcript_support_level "1"; mgi_id "MGI:97553"; tag "basic"; ccdsid "CCDS38974.1"; havana_gene "OTTMUSG00000010934.1"; havana_transcript "OTTMUST00000025646.1";
chr4	HAVANA	CDS	149245292	149245410	.	-	.	gene_id "ENSMUSG00000028961.16"; transcript_id "ENSMUST00000084124.7"; exon_number "12"; exon_id "ENSMUSE00001232934.2"; gene_type "protein_coding"; gene_name "Pgd"; transcript_type "protein_coding"; transcript_name "Pgd-201"; protein_id "ENSMUSP00000081141.7"; transcript_support_level "1"; mgi_id "MGI:97553"; tag "basic"; ccdsid "CCDS38974.1"; havana_gene "OTTMUSG00000010934.1"; havana_transcript "OTTMUST00000025646.1";
chr4	HAVANA	exon	149244516	149244585	.	-	.	gene_id "ENSMUSG00000028961.16"; transcript_id "ENSMUST00000084124.7"; exon_number "13"; exon_id "ENSMUSE00000392468.4"; gene_type "protein_coding"; gene_name "Pgd"; transcript_type "protein_coding"; transcript_name "Pgd-201"; protein_id "ENSMUSP00000081141.7"; transcript_support_level "1"; mgi_id "MGI:97553"; tag "basic"; ccdsid "CCDS38974.1"; havana_gene "OTTMUSG00000010934.1"; havana_transcript "OTTMUST00000025646.1";
chr4	HAVANA	CDS	149244516	149244585	.	-	.	gene_id "ENSMUSG00000028961.16"; transcript_id "ENSMUST00000084124.7"; exon_number "14"; exon_id "ENSMUSE00000392468.4"; gene_type "protein_coding"; gene_name "Pgd"; transcript_type "protein_coding"; transcript_name "Pgd-201"; protein_id "ENSMUSP00000081141.7"; transcript_support_level "1"; mgi_id "MGI:97553"; tag "basic"; ccdsid "CCDS38974.1"; havana_gene "OTTMUSG00000010934.1"; havana_transcript "OTTMUST00000025646.1";
chr4	HAVANA	exon	149242418	149242552	.	-	.	gene_id "ENSMUSG00000028961.16"; transcript_id "ENSMUST00000084124.7"; exon_number "15"; exon_id "ENSMUSE00000523882.3"; gene_type "protein_coding"; gene_name "Pgd"; transcript_type "protein_coding"; transcript_name "Pgd-201"; protein_id "ENSMUSP00000081141.7"; transcript_support_level "1"; mgi_id "MGI:97553"; tag "basic"; ccdsid "CCDS38974.1"; havana_gene "OTTMUSG00000010934.1"; havana_transcript "OTTMUST00000025646.1";
chr4	HAVANA	CDS	149242418	149242552	.	-	.	gene_id "ENSMUSG00000028961.16"; transcript_id "ENSMUST00000084124.7"; exon_number "16"; exon_id "ENSMUSE00000523882.3"; gene_type "protein_coding"; gene_name "Pgd"; transcript_type "protein_coding"; transcript_name "Pgd-201"; protein_id "ENSMUSP00000081141.7"; transcript_support_level "1"; mgi_id "MGI:97553"; tag "basic"; ccdsid "CCDS38974.1"; havana_gene "OTTMUSG00000010934.1"; havana_transcript "OTTMUST00000025646.1";
chr4	HAVANA	exon	149241064	149241253	.	-	.	gene_id "ENSMUSG00000028961.16"; transcript_id "ENSMUST00000084124.7"; exon_number "17"; exon_id "ENSMUSE00000183926.2"; gene_type "protein_coding"; gene_name "Pgd"; transcript_type "protein_coding"; transcript_name "Pgd-201"; protein_id "ENSMUSP00000081141.7"; transcript_support_level "1"; mgi_id "MGI:97553"; tag "basic"; ccdsid "CCDS38974.1"; havana_gene "OTTMUSG00000010934.1"; havana_transcript "OTTMUST00000025646.1";
chr4	HAVANA	CDS	149241064	149241253	.	-	.	gene_id "ENSMUSG00000028961.16"; transcript_id "ENSMUST00000084124.7"; exon_number "18"; exon_id "ENSMUSE00000183926.2"; gene_type "protein_coding"; gene_name "Pgd"; transcript_type "protein_coding"; transcript_name "Pgd-201"; protein_id "ENSMUSP00000081141.7"; transcript_support_level "1"; mgi_id "MGI:97553"; tag "basic"; ccdsid "CCDS38974.1"; havana_gene "OTTMUSG00000010934.1"; havana_transcript "OTTMUST00000025646.1";
chr4	HAVANA	exon	149238623	149238753	.	-	.	gene_id "ENSMUSG00000028961.16"; transcript_id "ENSMUST00000084124.7"; exon_number "19"; exon_id "ENSMUSE00000183935.2"; gene_type "protein_coding"; gene_name "Pgd"; transcript_type "protein_coding"; transcript_name "Pgd-201"; protein_id "ENSMUSP00000081141.7"; transcript_support_level "1"; mgi_id "MGI:97553"; tag "basic"; ccdsid "CCDS38974.1"; havana_gene "OTTMUSG00000010934.1"; havana_transcript "OTTMUST00000025646.1";
chr4	HAVANA	CDS	149238623	149238753	.	-	.	gene_id "ENSMUSG00000028961.16"; transcript_id "ENSMUST00000084124.7"; exon_number "20"; exon_id "ENSMUSE00000183935.2"; gene_type "protein_coding"; gene_name "Pgd"; transcript_type "protein_coding"; transcript_name "Pgd-201"; protein_id "ENSMUSP00000081141.7"; transcript_support_level "1"; mgi_id "MGI:97553"; tag "basic"; ccdsid "CCDS38974.1"; havana_gene "OTTMUSG00000010934.1"; havana_transcript "OTTMUST00000025646.1";
chr4	HAVANA	exon	149238321	149238454	.	-	.	gene_id "ENSMUSG00000028961.16"; transcript_id "ENSMUST00000084124.7"; exon_number "21"; exon_id "ENSMUSE00000183938.2"; gene_type "protein_coding"; gene_name "Pgd"; transcript_type "protein_coding"; transcript_name "Pgd-201"; protein_id "ENSMUSP00000081141.7"; transcript_support_level "1"; mgi_id "MGI:97553"; tag "basic"; ccdsid "CCDS38974.1"; havana_gene "OTTMUSG00000010934.1"; havana_transcript "OTTMUST00000025646.1";
chr4	HAVANA	CDS	149238321	149238454	.	-	.	gene_id "ENSMUSG00000028961.16"; transcript_id "ENSMUST00000084124.7"; exon_number "22"; exon_id "ENSMUSE00000183938.2"; gene_type "protein_coding"; gene_name "Pgd"; transcript_type "protein_coding"; transcript_name "Pgd-201"; protein_id "ENSMUSP00000081141.7"; transcript_support_level "1"; mgi_id "MGI:97553"; tag "basic"; ccdsid "CCDS38974.1"; havana_gene "OTTMUSG00000010934.1"; havana_transcript "OTTMUST00000025646.1";
chr4	HAVANA	exon	149235570	149235669	.	-	.	gene_id "ENSMUSG00000028961.16"; transcript_id "ENSMUST00000084124.7"; exon_number "23"; exon_id "ENSMUSE00000327184.2"; gene_type "protein_coding"; gene_name "Pgd"; transcript_type "protein_coding"; transcript_name "Pgd-201"; protein_id "ENSMUSP00000081141.7"; transcript_support_level "1"; mgi_id "MGI:97553"; tag "basic"; ccdsid "CCDS38974.1"; havana_gene "OTTMUSG00000010934.1"; havana_transcript "OTTMUST00000025646.1";
chr4	HAVANA	CDS	149235570	149235669	.	-	.	gene_id "ENSMUSG00000028961.16"; transcript_id "ENSMUST00000084124.7"; exon_number "24"; exon_id "ENSMUSE00000327184.2"; gene_type "protein_coding"; gene_name "Pgd"; transcript_type "protein_coding"; transcript_name "Pgd-201"; protein_id "ENSMUSP00000081141.7"; transcript_support_level "1"; mgi_id "MGI:97553"; tag "basic"; ccdsid "CCDS38974.1"; havana_gene "OTTMUSG00000010934.1"; havana_transcript "OTTMUST00000025646.1";
chr4	HAVANA	exon	149235310	149235432	.	-	.	gene_id "ENSMUSG00000028961.16"; transcript_id "ENSMUST00000084124.7"; exon_number "25"; exon_id "ENSMUSE00000327175.2"; gene_type "protein_coding"; gene_name "Pgd"; transcript_type "protein_coding"; transcript_name "Pgd-201"; protein_id "ENSMUSP00000081141.7"; transcript_support_level "1"; mgi_id "MGI:97553"; tag "basic"; ccdsid "CCDS38974.1"; havana_gene "OTTMUSG00000010934.1"; havana_transcript "OTTMUST00000025646.1";
chr4	HAVANA	CDS	149235310	149235432	.	-	.	gene_id "ENSMUSG00000028961.16"; transcript_id "ENSMUST00000084124.7"; exon_number "26"; exon_id "ENSMUSE00000327175.2"; gene_type "protein_coding"; gene_name "Pgd"; transcript_type "protein_coding"; transcript_name "Pgd-201"; protein_id "ENSMUSP00000081141.7"; transcript_support_level "1"; mgi_id "MGI:97553"; tag "basic"; ccdsid "CCDS38974.1"; havana_gene "OTTMUSG00000010934.1"; havana_transcript "OTTMUST00000025646.1";
chr4	HAVANA	CDS	149235104	149235220	.	-	.	gene_id "ENSMUSG00000028961.16"; transcript_id "ENSMUST00000084124.7"; exon_number "27"; exon_id "6567";
chr4	HAVANA	stop_codon	149235101	149235103	.	-	.	gene_id "ENSMUSG00000028961.16"; transcript_id "ENSMUST00000084124.7"; exon_number "28"; exon_id "6568";
chr4	HAVANA	exon	149234448	149235220	.	-	.	gene_id "ENSMUSG00000028961.16"; transcript_id "ENSMUST00000084124.7"; exon_number "29"; exon_id "ENSMUSE00000630253.5"; gene_type "protein_coding"; gene_name "Pgd"; transcript_type "protein_coding"; transcript_name "Pgd-201"; protein_id "ENSMUSP00000081141.7"; transcript_support_level "1"; mgi_id "MGI:97553"; tag "basic"; ccdsid "CCDS38974.1"; havana_gene "OTTMUSG00000010934.1"; havana_transcript "OTTMUST00000025646.1";
chr4	HAVANA	UTR	149234448	149235103	.	-	.	gene_id "ENSMUSG00000028961.16"; transcript_id "ENSMUST00000084124.7"; exon_number "30"; exon_id "6569";
chr4	HAVANA	gene	149260776	149392252	.	-	.	gene_id "ENSMUSG00000063077.16"; transcripts "6"; gene_type "protein_coding"; gene_name "Kif1b"; mgi_id "MGI:108426"; havana_gene "OTTMUSG00000010170.1";
chr4	IsoQuant	transcript	149262475	149392252	.	-	.	gene_id "ENSMUSG00000063077.16"; transcript_id "transcript13180.chr4.nic"; exons "48";
chr4	IsoQuant	exon	149391886	149392252	.	-	.	gene_id "ENSMUSG00000063077.16"; transcript_id "transcript13180.chr4.nic"; exon_number "1"; exon_id "6570";
chr4	IsoQuant	exon	149375759	149375933	.	-	.	gene_id "ENSMUSG00000063077.16"; transcript_id "transcript13180.chr4.nic"; exon_number "2"; exon_id "ENSMUSE00001213503.2";
chr4	IsoQuant	exon	149361304	149361380	.	-	.	gene_id "ENSMUSG00000063077.16"; transcript_id "transcript13180.chr4.nic"; exon_number "3"; exon_id "ENSMUSE00001228828.2";
chr4	IsoQuant	exon	149359373	149359552	.	-	.	gene_id "ENSMUSG00000063077.16"; transcript_id "transcript13180.chr4.nic"; exon_number "4"; exon_id "ENSMUSE00001251259.2";
chr4	IsoQuant	exon	149358238	149358303	.	-	.	gene_id "ENSMUSG00000063077.16"; transcript_id "transcript13180.chr4.nic"; exon_number "5"; exon_id "ENSMUSE00001208854.2";
chr4	IsoQuant	exon	149355174	149355352	.	-	.	gene_id "ENSMUSG00000063077.16"; transcript_id "transcript13180.chr4.nic"; exon_number "6"; exon_id "ENSMUSE00001246811.2";
chr4	IsoQuant	exon	149354319	149354430	.	-	.	gene_id "ENSMUSG00000063077.16"; transcript_id "transcript13180.chr4.nic"; exon_number "7"; exon_id "ENSMUSE00001288502.2";
chr4	IsoQuant	exon	149351663	149351740	.	-	.	gene_id "ENSMUSG00000063077.16"; transcript_id "transcript13180.chr4.nic"; exon_number "8"; exon_id "ENSMUSE00001308482.2";
chr4	IsoQuant	exon	149350709	149350774	.	-	.	gene_id "ENSMUSG00000063077.16"; transcript_id "transcript13180.chr4.nic"; exon_number "9"; exon_id "ENSMUSE00000523871.2";
chr4	IsoQuant	exon	149349802	149349819	.	-	.	gene_id "ENSMUSG00000063077.16"; transcript_id "transcript13180.chr4.nic"; exon_number "10"; exon_id "ENSMUSE00001471063.2";
chr4	IsoQuant	exon	149348072	149348147	.	-	.	gene_id "ENSMUSG00000063077.16"; transcript_id "transcript13180.chr4.nic"; exon_number "11"; exon_id "ENSMUSE00000478548.2";
chr4	IsoQuant	exon	149347156	149347234	.	-	.	gene_id "ENSMUSG00000063077.16"; transcript_id "transcript13180.chr4.nic"; exon_number "12"; exon_id "ENSMUSE00000381703.2";
chr4	IsoQuant	exon	149346593	149346735	.	-	.	gene_id "ENSMUSG00000063077.16"; transcript_id "transcript13180.chr4.nic"; exon_number "13"; exon_id "ENSMUSE00000406283.2";
chr4	IsoQuant	exon	149342327	149342460	.	-	.	gene_id "ENSMUSG00000063077.16"; transcript_id "transcript13180.chr4.nic"; exon_number "14"; exon_id "ENSMUSE00000326436.2";
chr4	IsoQuant	exon	149338129	149338208	.	-	.	gene_id "ENSMUSG00000063077.16"; transcript_id "transcript13180.chr4.nic"; exon_number "15"; exon_id "ENSMUSE00000523877.2";
chr4	IsoQuant	exon	149336198	149336273	.	-	.	gene_id "ENSMUSG00000063077.16"; transcript_id "transcript13180.chr4.nic"; exon_number "16"; exon_id "ENSMUSE00000523876.2";
chr4	IsoQuant	exon	149332262	149332341	.	-	.	gene_id "ENSMUSG00000063077.16"; transcript_id "transcript13180.chr4.nic"; exon_number "17"; exon_id "ENSMUSE00000183886.2";
chr4	IsoQuant	exon	149331685	149331791	.	-	.	gene_id "ENSMUSG00000063077.16"; transcript_id "transcript13180.chr4.nic"; exon_number "18"; exon_id "ENSMUSE00001211964.2";
chr4	IsoQuant	exon	149330794	149330877	.	-	.	gene_id "ENSMUSG00000063077.16"; transcript_id "transcript13180.chr4.nic"; exon_number "19"; exon_id "ENSMUSE00001306352.2";
chr4	IsoQuant	exon	149329999	149330179	.	-	.	gene_id "ENSMUSG00000063077.16"; transcript_id "transcript13180.chr4.nic"; exon_number "20"; exon_id "ENSMUSE00001259985.2";
chr4	IsoQuant	exon	149329795	149329867	.	-	.	gene_id "ENSMUSG00000063077.16"; transcript_id "transcript13180.chr4.nic"; exon_number "21"; exon_id "ENSMUSE00000523874.2";
chr4	IsoQuant	exon	149310720	149310813	.	-	.	gene_id "ENSMUSG00000063077.16"; transcript_id "transcript13180.chr4.nic"; exon_number "22"; exon_id "ENSMUSE00000326615.2";
chr4	IsoQuant	exon	149309547	149309695	.	-	.	gene_id "ENSMUSG00000063077.16"; transcript_id "transcript13180.chr4.nic"; exon_number "23"; exon_id "ENSMUSE00000326609.2";
chr4	IsoQuant	exon	149307687	149307865	.	-	.	gene_id "ENSMUSG00000063077.16"; transcript_id "transcript13180.chr4.nic"; exon_number "24"; exon_id "ENSMUSE00000326602.2";
chr4	IsoQuant	exon	149306684	149306821	.	-	.	gene_id "ENSMUSG00000063077.16"; transcript_id "transcript13180.chr4.nic"; exon_number "25"; exon_id "ENSMUSE00001241563.2";
chr4	IsoQuant	exon	149304999	149305247	.	-	.	gene_id "ENSMUSG00000063077.16"; transcript_id "transcript13180.chr4.nic"; exon_number "26"; exon_id "ENSMUSE00001251519.2";
chr4	IsoQuant	exon	149299364	149299482	.	-	.	gene_id "ENSMUSG00000063077.16"; transcript_id "transcript13180.chr4.nic"; exon_number "27"; exon_id "ENSMUSE00000523873.2";
chr4	IsoQuant	exon	149298536	149298621	.	-	.	gene_id "ENSMUSG00000063077.16"; transcript_id "transcript13180.chr4.nic"; exon_number "28"; exon_id "ENSMUSE00000326591.2";
chr4	IsoQuant	exon	149298080	149298209	.	-	.	gene_id "ENSMUSG00000063077.16"; transcript_id "transcript13180.chr4.nic"; exon_number "29"; exon_id "ENSMUSE00000326588.2";
chr4	IsoQuant	exon	149297753	149297915	.	-	.	gene_id "ENSMUSG00000063077.16"; transcript_id "transcript13180.chr4.nic"; exon_number "30"; exon_id "ENSMUSE00001288556.2";
chr4	IsoQuant	exon	149294499	149294589	.	-	.	gene_id "ENSMUSG00000063077.16"; transcript_id "transcript13180.chr4.nic"; exon_number "31"; exon_id "ENSMUSE00001233669.2";
chr4	IsoQuant	exon	149292306	149292424	.	-	.	gene_id "ENSMUSG00000063077.16"; transcript_id "transcript13180.chr4.nic"; exon_number "32"; exon_id "ENSMUSE00001214062.2";
chr4	IsoQuant	exon	149291175	149291230	.	-	.	gene_id "ENSMUSG00000063077.16"; transcript_id "transcript13180.chr4.nic"; exon_number "33"; exon_id "ENSMUSE00000326569.2";
chr4	IsoQuant	exon	149288643	149288751	.	-	.	gene_id "ENSMUSG00000063077.16"; transcript_id "transcript13180.chr4.nic"; exon_number "34"; exon_id "ENSMUSE00000326564.2";
chr4	IsoQuant	exon	149286965	149287031	.	-	.	gene_id "ENSMUSG00000063077.16"; transcript_id "transcript13180.chr4.nic"; exon_number "35"; exon_id "ENSMUSE00000326560.2";
chr4	IsoQuant	exon	149283715	149283799	.	-	.	gene_id "ENSMUSG00000063077.16"; transcript_id "transcript13180.chr4.nic"; exon_number "36"; exon_id "ENSMUSE00000326556.2";
chr4	IsoQuant	exon	149282889	149282994	.	-	.	gene_id "ENSMUSG00000063077.16"; transcript_id "transcript13180.chr4.nic"; exon_number "37"; exon_id "ENSMUSE00000326550.2";
chr4	IsoQuant	exon	149277030	149277144	.	-	.	gene_id "ENSMUSG00000063077.16"; transcript_id "transcript13180.chr4.nic"; exon_number "38"; exon_id "ENSMUSE00001092759.2";
chr4	IsoQuant	exon	149275606	149275739	.	-	.	gene_id "ENSMUSG00000063077.16"; transcript_id "transcript13180.chr4.nic"; exon_number "39"; exon_id "ENSMUSE00001000925.2";
chr4	IsoQuant	exon	149274180	149274241	.	-	.	gene_id "ENSMUSG00000063077.16"; transcript_id "transcript13180.chr4.nic"; exon_number "40"; exon_id "ENSMUSE00001061111.2";
chr4	IsoQuant	exon	149272456	149272601	.	-	.	gene_id "ENSMUSG00000063077.16"; transcript_id "transcript13180.chr4.nic"; exon_number "41"; exon_id "ENSMUSE00001021951.2";
chr4	IsoQuant	exon	149272048	149272287	.	-	.	gene_id "ENSMUSG00000063077.16"; transcript_id "transcript13180.chr4.nic"; exon_number "42"; exon_id "ENSMUSE00001024568.2";
chr4	IsoQuant	exon	149270560	149270631	.	-	.	gene_id "ENSMUSG00000063077.16"; transcript_id "transcript13180.chr4.nic"; exon_number "43"; exon_id "ENSMUSE00001040911.2";
chr4	IsoQuant	exon	149268766	149268887	.	-	.	gene_id "ENSMUSG00000063077.16"; transcript_id "transcript13180.chr4.nic"; exon_number "44"; exon_id "ENSMUSE00001270275.2";
chr4	IsoQuant	exon	149266725	149266874	.	-	.	gene_id "ENSMUSG00000063077.16"; transcript_id "transcript13180.chr4.nic"; exon_number "45"; exon_id "ENSMUSE00001262509.2";
chr4	IsoQuant	exon	149266266	149266458	.	-	.	gene_id "ENSMUSG00000063077.16"; transcript_id "transcript13180.chr4.nic"; exon_number "46"; exon_id "ENSMUSE00001276209.2";
chr4	IsoQuant	exon	149265941	149266059	.	-	.	gene_id "ENSMUSG00000063077.16"; transcript_id "transcript13180.chr4.nic"; exon_number "47"; exon_id "ENSMUSE00001238599.2";
chr4	IsoQuant	exon	149262475	149265267	.	-	.	gene_id "ENSMUSG00000063077.16"; transcript_id "transcript13180.chr4.nic"; exon_number "48"; exon_id "ENSMUSE00000838167.2";
chr4	IsoQuant	transcript	149262475	149392252	.	-	.	gene_id "ENSMUSG00000063077.16"; transcript_id "transcript13191.chr4.nnic"; exons "47";
chr4	IsoQuant	exon	149391886	149392252	.	-	.	gene_id "ENSMUSG00000063077.16"; transcript_id "transcript13191.chr4.nnic"; exon_number "1"; exon_id "chr4.6570";
chr4	IsoQuant	exon	149375759	149375933	.	-	.	gene_id "ENSMUSG00000063077.16"; transcript_id "transcript13191.chr4.nnic"; exon_number "2"; exon_id "ENSMUSE00001213503.2";
chr4	IsoQuant	exon	149361304	149361380	.	-	.	gene_id "ENSMUSG00000063077.16"; transcript_id "transcript13191.chr4.nnic"; exon_number "3"; exon_id "ENSMUSE00001228828.2";
chr4	IsoQuant	exon	149359373	149359552	.	-	.	gene_id "ENSMUSG00000063077.16"; transcript_id "transcript13191.chr4.nnic"; exon_number "4"; exon_id "ENSMUSE00001251259.2";
chr4	IsoQuant	exon	149358238	149358303	.	-	.	gene_id "ENSMUSG00000063077.16"; transcript_id "transcript13191.chr4.nnic"; exon_number "5"; exon_id "ENSMUSE00001208854.2";
chr4	IsoQuant	exon	149355174	149355352	.	-	.	gene_id "ENSMUSG00000063077.16"; transcript_id "transcript13191.chr4.nnic"; exon_number "6"; exon_id "ENSMUSE00001246811.2";
chr4	IsoQuant	exon	149354319	149354430	.	-	.	gene_id "ENSMUSG00000063077.16"; transcript_id "transcript13191.chr4.nnic"; exon_number "7"; exon_id "ENSMUSE00001288502.2";
chr4	IsoQuant	exon	149351663	149351740	.	-	.	gene_id "ENSMUSG00000063077.16"; transcript_id "transcript13191.chr4.nnic"; exon_number "8"; exon_id "ENSMUSE00001308482.2";
chr4	IsoQuant	exon	149350709	149350774	.	-	.	gene_id "ENSMUSG00000063077.16"; transcript_id "transcript13191.chr4.nnic"; exon_number "9"; exon_id "ENSMUSE00000523871.2";
chr4	IsoQuant	exon	149349802	149349819	.	-	.	gene_id "ENSMUSG00000063077.16"; transcript_id "transcript13191.chr4.nnic"; exon_number "10"; exon_id "ENSMUSE00001471063.2";
chr4	IsoQuant	exon	149348072	149348147	.	-	.	gene_id "ENSMUSG00000063077.16"; transcript_id "transcript13191.chr4.nnic"; exon_number "11"; exon_id "ENSMUSE00000478548.2";
chr4	IsoQuant	exon	149347156	149347234	.	-	.	gene_id "ENSMUSG00000063077.16"; transcript_id "transcript13191.chr4.nnic"; exon_number "12"; exon_id "ENSMUSE00000381703.2";
chr4	IsoQuant	exon	149346593	149346735	.	-	.	gene_id "ENSMUSG00000063077.16"; transcript_id "transcript13191.chr4.nnic"; exon_number "13"; exon_id "ENSMUSE00000406283.2";
chr4	IsoQuant	exon	149342327	149342538	.	-	.	gene_id "ENSMUSG00000063077.16"; transcript_id "transcript13191.chr4.nnic"; exon_number "14"; exon_id "ENSMUSE00000183859.2";
chr4	IsoQuant	exon	149338129	149338208	.	-	.	gene_id "ENSMUSG00000063077.16"; transcript_id "transcript13191.chr4.nnic"; exon_number "15"; exon_id "ENSMUSE00000523877.2";
chr4	IsoQuant	exon	149336198	149336273	.	-	.	gene_id "ENSMUSG00000063077.16"; transcript_id "transcript13191.chr4.nnic"; exon_number "16"; exon_id "ENSMUSE00000523876.2";
chr4	IsoQuant	exon	149332262	149332341	.	-	.	gene_id "ENSMUSG00000063077.16"; transcript_id "transcript13191.chr4.nnic"; exon_number "17"; exon_id "ENSMUSE00000183886.2";
chr4	IsoQuant	exon	149331685	149331791	.	-	.	gene_id "ENSMUSG00000063077.16"; transcript_id "transcript13191.chr4.nnic"; exon_number "18"; exon_id "ENSMUSE00001211964.2";
chr4	IsoQuant	exon	149330794	149330877	.	-	.	gene_id "ENSMUSG00000063077.16"; transcript_id "transcript13191.chr4.nnic"; exon_number "19"; exon_id "ENSMUSE00001306352.2";
chr4	IsoQuant	exon	149329999	149330179	.	-	.	gene_id "ENSMUSG00000063077.16"; transcript_id "transcript13191.chr4.nnic"; exon_number "20"; exon_id "ENSMUSE00001259985.2";
chr4	IsoQuant	exon	149329795	149329867	.	-	.	gene_id "ENSMUSG00000063077.16"; transcript_id "transcript13191.chr4.nnic"; exon_number "21"; exon_id "ENSMUSE00000523874.2";
chr4	IsoQuant	exon	149310720	149310813	.	-	.	gene_id "ENSMUSG00000063077.16"; transcript_id "transcript13191.chr4.nnic"; exon_number "22"; exon_id "ENSMUSE00000326615.2";
chr4	IsoQuant	exon	149309547	149309695	.	-	.	gene_id "ENSMUSG00000063077.16"; transcript_id "transcript13191.chr4.nnic"; exon_number "23"; exon_id "ENSMUSE00000326609.2";
chr4	IsoQuant	exon	149307687	149307865	.	-	.	gene_id "ENSMUSG00000063077.16"; transcript_id "transcript13191.chr4.nnic"; exon_number "24"; exon_id "ENSMUSE00000326602.2";
chr4	IsoQuant	exon	149306684	149306821	.	-	.	gene_id "ENSMUSG00000063077.16"; transcript_id "transcript13191.chr4.nnic"; exon_number "25"; exon_id "ENSMUSE00001241563.2";
chr4	IsoQuant	exon	149299364	149299482	.	-	.	gene_id "ENSMUSG00000063077.16"; transcript_id "transcript13191.chr4.nnic"; exon_number "26"; exon_id "ENSMUSE00000523873.2";
chr4	IsoQuant	exon	149298536	149298621	.	-	.	gene_id "ENSMUSG00000063077.16"; transcript_id "transcript13191.chr4.nnic"; exon_number "27"; exon_id "ENSMUSE00000326591.2";
chr4	IsoQuant	exon	149298080	149298209	.	-	.	gene_id "ENSMUSG00000063077.16"; transcript_id "transcript13191.chr4.nnic"; exon_number "28"; exon_id "ENSMUSE00000326588.2";
chr4	IsoQuant	exon	149297753	149297915	.	-	.	gene_id "ENSMUSG00000063077.16"; transcript_id "transcript13191.chr4.nnic"; exon_number "29"; exon_id "ENSMUSE00001288556.2";
chr4	IsoQuant	exon	149294499	149294589	.	-	.	gene_id "ENSMUSG00000063077.16"; transcript_id "transcript13191.chr4.nnic"; exon_number "30"; exon_id "ENSMUSE00001233669.2";
chr4	IsoQuant	exon	149292306	149292424	.	-	.	gene_id "ENSMUSG00000063077.16"; transcript_id "transcript13191.chr4.nnic"; exon_number "31"; exon_id "ENSMUSE00001214062.2";
chr4	IsoQuant	exon	149291175	149291230	.	-	.	gene_id "ENSMUSG00000063077.16"; transcript_id "transcript13191.chr4.nnic"; exon_number "32"; exon_id "ENSMUSE00000326569.2";
chr4	IsoQuant	exon	149288643	149288751	.	-	.	gene_id "ENSMUSG00000063077.16"; transcript_id "transcript13191.chr4.nnic"; exon_number "33"; exon_id "ENSMUSE00000326564.2";
chr4	IsoQuant	exon	149286965	149287031	.	-	.	gene_id "ENSMUSG00000063077.16"; transcript_id "transcript13191.chr4.nnic"; exon_number "34"; exon_id "ENSMUSE00000326560.2";
chr4	IsoQuant	exon	149283715	149283799	.	-	.	gene_id "ENSMUSG00000063077.16"; transcript_id "transcript13191.chr4.nnic"; exon_number "35"; exon_id "ENSMUSE00000326556.2";
chr4	IsoQuant	exon	149282889	149282994	.	-	.	gene_id "ENSMUSG00000063077.16"; transcript_id "transcript13191.chr4.nnic"; exon_number "36"; exon_id "ENSMUSE00000326550.2";
chr4	IsoQuant	exon	149277030	149277144	.	-	.	gene_id "ENSMUSG00000063077.16"; transcript_id "transcript13191.chr4.nnic"; exon_number "37"; exon_id "ENSMUSE00001092759.2";
chr4	IsoQuant	exon	149275606	149275739	.	-	.	gene_id "ENSMUSG00000063077.16"; transcript_id "transcript13191.chr4.nnic"; exon_number "38"; exon_id "ENSMUSE00001000925.2";
chr4	IsoQuant	exon	149274180	149274241	.	-	.	gene_id "ENSMUSG00000063077.16"; transcript_id "transcript13191.chr4.nnic"; exon_number "39"; exon_id "ENSMUSE00001061111.2";
chr4	IsoQuant	exon	149272456	149272601	.	-	.	gene_id "ENSMUSG00000063077.16"; transcript_id "transcript13191.chr4.nnic"; exon_number "40"; exon_id "ENSMUSE00001021951.2";
chr4	IsoQuant	exon	149272048	149272287	.	-	.	gene_id "ENSMUSG00000063077.16"; transcript_id "transcript13191.chr4.nnic"; exon_number "41"; exon_id "ENSMUSE00001024568.2";
chr4	IsoQuant	exon	149270560	149270631	.	-	.	gene_id "ENSMUSG00000063077.16"; transcript_id "transcript13191.chr4.nnic"; exon_number "42"; exon_id "ENSMUSE00001040911.2";
chr4	IsoQuant	exon	149268766	149268887	.	-	.	gene_id "ENSMUSG00000063077.16"; transcript_id "transcript13191.chr4.nnic"; exon_number "43"; exon_id "ENSMUSE00001270275.2";
chr4	IsoQuant	exon	149266725	149266874	.	-	.	gene_id "ENSMUSG00000063077.16"; transcript_id "transcript13191.chr4.nnic"; exon_number "44"; exon_id "ENSMUSE00001262509.2";
chr4	IsoQuant	exon	149266266	149266458	.	-	.	gene_id "ENSMUSG00000063077.16"; transcript_id "transcript13191.chr4.nnic"; exon_number "45"; exon_id "ENSMUSE00001276209.2";
chr4	IsoQuant	exon	149265941	149266059	.	-	.	gene_id "ENSMUSG00000063077.16"; transcript_id "transcript13191.chr4.nnic"; exon_number "46"; exon_id "ENSMUSE00001238599.2";
chr4	IsoQuant	exon	149262475	149265267	.	-	.	gene_id "ENSMUSG00000063077.16"; transcript_id "transcript13191.chr4.nnic"; exon_number "47"; exon_id "ENSMUSE00000838167.2";
chr4	IsoQuant	transcript	149354673	149392252	.	-	.	gene_id "ENSMUSG00000063077.16"; transcript_id "transcript13232.chr4.nic"; exons "6";
chr4	IsoQuant	exon	149391886	149392252	.	-	.	gene_id "ENSMUSG00000063077.16"; transcript_id "transcript13232.chr4.nic"; exon_number "1"; exon_id "chr4.6570";
chr4	IsoQuant	exon	149375759	149375933	.	-	.	gene_id "ENSMUSG00000063077.16"; transcript_id "transcript13232.chr4.nic"; exon_number "2"; exon_id "ENSMUSE00001213503.2";
chr4	IsoQuant	exon	149361304	149361380	.	-	.	gene_id "ENSMUSG00000063077.16"; transcript_id "transcript13232.chr4.nic"; exon_number "3"; exon_id "ENSMUSE00001228828.2";
chr4	IsoQuant	exon	149359373	149359552	.	-	.	gene_id "ENSMUSG00000063077.16"; transcript_id "transcript13232.chr4.nic"; exon_number "4"; exon_id "ENSMUSE00001251259.2";
chr4	IsoQuant	exon	149358238	149358303	.	-	.	gene_id "ENSMUSG00000063077.16"; transcript_id "transcript13232.chr4.nic"; exon_number "5"; exon_id "ENSMUSE00001208854.2";
chr4	IsoQuant	exon	149354673	149355352	.	-	.	gene_id "ENSMUSG00000063077.16"; transcript_id "transcript13232.chr4.nic"; exon_number "6"; exon_id "6571";
chr4	IsoQuant	transcript	149354673	149392252	.	-	.	gene_id "ENSMUSG00000063077.16"; transcript_id "transcript13234.chr4.nic"; exons "5";
chr4	IsoQuant	exon	149391886	149392252	.	-	.	gene_id "ENSMUSG00000063077.16"; transcript_id "transcript13234.chr4.nic"; exon_number "1"; exon_id "chr4.6570";
chr4	IsoQuant	exon	149375759	149375933	.	-	.	gene_id "ENSMUSG00000063077.16"; transcript_id "transcript13234.chr4.nic"; exon_number "2"; exon_id "ENSMUSE00001213503.2";
chr4	IsoQuant	exon	149361304	149361380	.	-	.	gene_id "ENSMUSG00000063077.16"; transcript_id "transcript13234.chr4.nic"; exon_number "3"; exon_id "ENSMUSE00001228828.2";
chr4	IsoQuant	exon	149358238	149359552	.	-	.	gene_id "ENSMUSG00000063077.16"; transcript_id "transcript13234.chr4.nic"; exon_number "4"; exon_id "6572";
chr4	IsoQuant	exon	149354673	149355352	.	-	.	gene_id "ENSMUSG00000063077.16"; transcript_id "transcript13234.chr4.nic"; exon_number "5"; exon_id "chr4.6571";
chr4	HAVANA	transcript	149318191	149392080	.	-	.	gene_id "ENSMUSG00000063077.16"; transcript_id "ENSMUST00000030806.6"; exons "21"; gene_type "protein_coding"; gene_name "Kif1b"; transcript_type "protein_coding"; transcript_name "Kif1b-201"; protein_id "ENSMUSP00000030806.6"; transcript_support_level "1"; mgi_id "MGI:108426"; tag "basic"; ccdsid "CCDS18957.1"; havana_gene "OTTMUSG00000010170.1"; havana_transcript "OTTMUST00000023648.1";
chr4	HAVANA	exon	149391886	149392080	.	-	.	gene_id "ENSMUSG00000063077.16"; transcript_id "ENSMUST00000030806.6"; exon_number "1"; exon_id "ENSMUSE00000830778.2"; gene_type "protein_coding"; gene_name "Kif1b"; transcript_type "protein_coding"; transcript_name "Kif1b-201"; protein_id "ENSMUSP00000030806.6"; transcript_support_level "1"; mgi_id "MGI:108426"; tag "basic"; ccdsid "CCDS18957.1"; havana_gene "OTTMUSG00000010170.1"; havana_transcript "OTTMUST00000023648.1";
chr4	HAVANA	UTR	149391886	149392080	.	-	.	gene_id "ENSMUSG00000063077.16"; transcript_id "ENSMUST00000030806.6"; exon_number "2"; exon_id "ENSMUSE00000830778.2"; gene_type "protein_coding"; gene_name "Kif1b"; transcript_type "protein_coding"; transcript_name "Kif1b-201"; protein_id "ENSMUSP00000030806.6"; transcript_support_level "1"; mgi_id "MGI:108426"; tag "basic"; ccdsid "CCDS18957.1"; havana_gene "OTTMUSG00000010170.1"; havana_transcript "OTTMUST00000023648.1";
chr4	HAVANA	UTR	149375865	149375933	.	-	.	gene_id "ENSMUSG00000063077.16"; transcript_id "ENSMUST00000030806.6"; exon_number "3"; exon_id "6573";
chr4	HAVANA	start_codon	149375862	149375864	.	-	.	gene_id "ENSMUSG00000063077.16"; transcript_id "ENSMUST00000030806.6"; exon_number "4"; exon_id "6574";
chr4	HAVANA	exon	149375759	149375933	.	-	.	gene_id "ENSMUSG00000063077.16"; transcript_id "ENSMUST00000030806.6"; exon_number "5"; exon_id "ENSMUSE00001213503.2"; gene_type "protein_coding"; gene_name "Kif1b"; transcript_type "protein_coding"; transcript_name "Kif1b-201"; protein_id "ENSMUSP00000030806.6"; transcript_support_level "1"; mgi_id "MGI:108426"; tag "basic"; ccdsid "CCDS18957.1"; havana_gene "OTTMUSG00000010170.1"; havana_transcript "OTTMUST00000023648.1";
chr4	HAVANA	CDS	149375759	149375864	.	-	.	gene_id "ENSMUSG00000063077.16"; transcript_id "ENSMUST00000030806.6"; exon_number "6"; exon_id "6575";
chr4	HAVANA	exon	149361304	149361380	.	-	.	gene_id "ENSMUSG00000063077.16"; transcript_id "ENSMUST00000030806.6"; exon_number "7"; exon_id "ENSMUSE00001228828.2"; gene_type "protein_coding"; gene_name "Kif1b"; transcript_type "protein_coding"; transcript_name "Kif1b-201"; protein_id "ENSMUSP00000030806.6"; transcript_support_level "1"; mgi_id "MGI:108426"; tag "basic"; ccdsid "CCDS18957.1"; havana_gene "OTTMUSG00000010170.1"; havana_transcript "OTTMUST00000023648.1";
chr4	HAVANA	CDS	149361304	149361380	.	-	.	gene_id "ENSMUSG00000063077.16"; transcript_id "ENSMUST00000030806.6"; exon_number "8"; exon_id "ENSMUSE00001228828.2"; gene_type "protein_coding"; gene_name "Kif1b"; transcript_type "protein_coding"; transcript_name "Kif1b-201"; protein_id "ENSMUSP00000030806.6"; transcript_support_level "1"; mgi_id "MGI:108426"; tag "basic"; ccdsid "CCDS18957.1"; havana_gene "OTTMUSG00000010170.1"; havana_transcript "OTTMUST00000023648.1";
chr4	HAVANA	exon	149359373	149359552	.	-	.	gene_id "ENSMUSG00000063077.16"; transcript_id "ENSMUST00000030806.6"; exon_number "9"; exon_id "ENSMUSE00001251259.2"; gene_type "protein_coding"; gene_name "Kif1b"; transcript_type "protein_coding"; transcript_name "Kif1b-201"; protein_id "ENSMUSP00000030806.6"; transcript_support_level "1"; mgi_id "MGI:108426"; tag "basic"; ccdsid "CCDS18957.1"; havana_gene "OTTMUSG00000010170.1"; havana_transcript "OTTMUST00000023648.1";
chr4	HAVANA	CDS	149359373	149359552	.	-	.	gene_id "ENSMUSG00000063077.16"; transcript_id "ENSMUST00000030806.6"; exon_number "10"; exon_id "ENSMUSE00001251259.2"; gene_type "protein_coding"; gene_name "Kif1b"; transcript_type "protein_coding"; transcript_name "Kif1b-201"; protein_id "ENSMUSP00000030806.6"; transcript_support_level "1"; mgi_id "MGI:108426"; tag "basic"; ccdsid "CCDS18957.1"; havana_gene "OTTMUSG00000010170.1"; havana_transcript "OTTMUST00000023648.1";
chr4	HAVANA	exon	149358238	149358303	.	-	.	gene_id "ENSMUSG00000063077.16"; transcript_id "ENSMUST00000030806.6"; exon_number "11"; exon_id "ENSMUSE00001208854.2"; gene_type "protein_coding"; gene_name "Kif1b"; transcript_type "protein_coding"; transcript_name "Kif1b-201"; protein_id "ENSMUSP00000030806.6"; transcript_support_level "1"; mgi_id "MGI:108426"; tag "basic"; ccdsid "CCDS18957.1"; havana_gene "OTTMUSG00000010170.1"; havana_transcript "OTTMUST00000023648.1";
chr4	HAVANA	CDS	149358238	149358303	.	-	.	gene_id "ENSMUSG00000063077.16"; transcript_id "ENSMUST00000030806.6"; exon_number "12"; exon_id "ENSMUSE00001208854.2"; gene_type "protein_coding"; gene_name "Kif1b"; transcript_type "protein_coding"; transcript_name "Kif1b-201"; protein_id "ENSMUSP00000030806.6"; transcript_support_level "1"; mgi_id "MGI:108426"; tag "basic"; ccdsid "CCDS18957.1"; havana_gene "OTTMUSG00000010170.1"; havana_transcript "OTTMUST00000023648.1";
chr4	HAVANA	exon	149355174	149355352	.	-	.	gene_id "ENSMUSG00000063077.16"; transcript_id "ENSMUST00000030806.6"; exon_number "13"; exon_id "ENSMUSE00001246811.2"; gene_type "protein_coding"; gene_name "Kif1b"; transcript_type "protein_coding"; transcript_name "Kif1b-201"; protein_id "ENSMUSP00000030806.6"; transcript_support_level "1"; mgi_id "MGI:108426"; tag "basic"; ccdsid "CCDS18957.1"; havana_gene "OTTMUSG00000010170.1"; havana_transcript "OTTMUST00000023648.1";
chr4	HAVANA	CDS	149355174	149355352	.	-	.	gene_id "ENSMUSG00000063077.16"; transcript_id "ENSMUST00000030806.6"; exon_number "14"; exon_id "ENSMUSE00001246811.2"; gene_type "protein_coding"; gene_name "Kif1b"; transcript_type "protein_coding"; transcript_name "Kif1b-201"; protein_id "ENSMUSP00000030806.6"; transcript_support_level "1"; mgi_id "MGI:108426"; tag "basic"; ccdsid "CCDS18957.1"; havana_gene "OTTMUSG00000010170.1"; havana_transcript "OTTMUST00000023648.1";
chr4	HAVANA	exon	149354319	149354430	.	-	.	gene_id "ENSMUSG00000063077.16"; transcript_id "ENSMUST00000030806.6"; exon_number "15"; exon_id "ENSMUSE00001288502.2"; gene_type "protein_coding"; gene_name "Kif1b"; transcript_type "protein_coding"; transcript_name "Kif1b-201"; protein_id "ENSMUSP00000030806.6"; transcript_support_level "1"; mgi_id "MGI:108426"; tag "basic"; ccdsid "CCDS18957.1"; havana_gene "OTTMUSG00000010170.1"; havana_transcript "OTTMUST00000023648.1";
chr4	HAVANA	CDS	149354319	149354430	.	-	.	gene_id "ENSMUSG00000063077.16"; transcript_id "ENSMUST00000030806.6"; exon_number "16"; exon_id "ENSMUSE00001288502.2"; gene_type "protein_coding"; gene_name "Kif1b"; transcript_type "protein_coding"; transcript_name "Kif1b-201"; protein_id "ENSMUSP00000030806.6"; transcript_support_level "1"; mgi_id "MGI:108426"; tag "basic"; ccdsid "CCDS18957.1"; havana_gene "OTTMUSG00000010170.1"; havana_transcript "OTTMUST00000023648.1";
chr4	HAVANA	exon	149351663	149351740	.	-	.	gene_id "ENSMUSG00000063077.16"; transcript_id "ENSMUST00000030806.6"; exon_number "17"; exon_id "ENSMUSE00001308482.2"; gene_type "protein_coding"; gene_name "Kif1b"; transcript_type "protein_coding"; transcript_name "Kif1b-201"; protein_id "ENSMUSP00000030806.6"; transcript_support_level "1"; mgi_id "MGI:108426"; tag "basic"; ccdsid "CCDS18957.1"; havana_gene "OTTMUSG00000010170.1"; havana_transcript "OTTMUST00000023648.1";
chr4	HAVANA	CDS	149351663	149351740	.	-	.	gene_id "ENSMUSG00000063077.16"; transcript_id "ENSMUST00000030806.6"; exon_number "18"; exon_id "ENSMUSE00001308482.2"; gene_type "protein_coding"; gene_name "Kif1b"; transcript_type "protein_coding"; transcript_name "Kif1b-201"; protein_id "ENSMUSP00000030806.6"; transcript_support_level "1"; mgi_id "MGI:108426"; tag "basic"; ccdsid "CCDS18957.1"; havana_gene "OTTMUSG00000010170.1"; havana_transcript "OTTMUST00000023648.1";
chr4	HAVANA	exon	149350709	149350774	.	-	.	gene_id "ENSMUSG00000063077.16"; transcript_id "ENSMUST00000030806.6"; exon_number "19"; exon_id "ENSMUSE00000523871.2"; gene_type "protein_coding"; gene_name "Kif1b"; transcript_type "protein_coding"; transcript_name "Kif1b-201"; protein_id "ENSMUSP00000030806.6"; transcript_support_level "1"; mgi_id "MGI:108426"; tag "basic"; ccdsid "CCDS18957.1"; havana_gene "OTTMUSG00000010170.1"; havana_transcript "OTTMUST00000023648.1";
chr4	HAVANA	CDS	149350709	149350774	.	-	.	gene_id "ENSMUSG00000063077.16"; transcript_id "ENSMUST00000030806.6"; exon_number "20"; exon_id "ENSMUSE00000523871.2"; gene_type "protein_coding"; gene_name "Kif1b"; transcript_type "protein_coding"; transcript_name "Kif1b-201"; protein_id "ENSMUSP00000030806.6"; transcript_support_level "1"; mgi_id "MGI:108426"; tag "basic"; ccdsid "CCDS18957.1"; havana_gene "OTTMUSG00000010170.1"; havana_transcript "OTTMUST00000023648.1";
chr4	HAVANA	exon	149348072	149348147	.	-	.	gene_id "ENSMUSG00000063077.16"; transcript_id "ENSMUST00000030806.6"; exon_number "21"; exon_id "ENSMUSE00000478548.2"; gene_type "protein_coding"; gene_name "Kif1b"; transcript_type "protein_coding"; transcript_name "Kif1b-201"; protein_id "ENSMUSP00000030806.6"; transcript_support_level "1"; mgi_id "MGI:108426"; tag "basic"; ccdsid "CCDS18957.1"; havana_gene "OTTMUSG00000010170.1"; havana_transcript "OTTMUST00000023648.1";
chr4	HAVANA	CDS	149348072	149348147	.	-	.	gene_id "ENSMUSG00000063077.16"; transcript_id "ENSMUST00000030806.6"; exon_number "22"; exon_id "ENSMUSE00000478548.2"; gene_type "protein_coding"; gene_name "Kif1b"; transcript_type "protein_coding"; transcript_name "Kif1b-201"; protein_id "ENSMUSP00000030806.6"; transcript_support_level "1"; mgi_id "MGI:108426"; tag "basic"; ccdsid "CCDS18957.1"; havana_gene "OTTMUSG00000010170.1"; havana_transcript "OTTMUST00000023648.1";
chr4	HAVANA	exon	149347156	149347234	.	-	.	gene_id "ENSMUSG00000063077.16"; transcript_id "ENSMUST00000030806.6"; exon_number "23"; exon_id "ENSMUSE00000381703.2"; gene_type "protein_coding"; gene_name "Kif1b"; transcript_type "protein_coding"; transcript_name "Kif1b-201"; protein_id "ENSMUSP00000030806.6"; transcript_support_level "1"; mgi_id "MGI:108426"; tag "basic"; ccdsid "CCDS18957.1"; havana_gene "OTTMUSG00000010170.1"; havana_transcript "OTTMUST00000023648.1";
chr4	HAVANA	CDS	149347156	149347234	.	-	.	gene_id "ENSMUSG00000063077.16"; transcript_id "ENSMUST00000030806.6"; exon_number "24"; exon_id "ENSMUSE00000381703.2"; gene_type "protein_coding"; gene_name "Kif1b"; transcript_type "protein_coding"; transcript_name "Kif1b-201"; protein_id "ENSMUSP00000030806.6"; transcript_support_level "1"; mgi_id "MGI:108426"; tag "basic"; ccdsid "CCDS18957.1"; havana_gene "OTTMUSG00000010170.1"; havana_transcript "OTTMUST00000023648.1";
chr4	HAVANA	exon	149346593	149346735	.	-	.	gene_id "ENSMUSG00000063077.16"; transcript_id "ENSMUST00000030806.6"; exon_number "25"; exon_id "ENSMUSE00000406283.2"; gene_type "protein_coding"; gene_name "Kif1b"; transcript_type "protein_coding"; transcript_name "Kif1b-201"; protein_id "ENSMUSP00000030806.6"; transcript_support_level "1"; mgi_id "MGI:108426"; tag "basic"; ccdsid "CCDS18957.1"; havana_gene "OTTMUSG00000010170.1"; havana_transcript "OTTMUST00000023648.1";
chr4	HAVANA	CDS	149346593	149346735	.	-	.	gene_id "ENSMUSG00000063077.16"; transcript_id "ENSMUST00000030806.6"; exon_number "26"; exon_id "ENSMUSE00000406283.2"; gene_type "protein_coding"; gene_name "Kif1b"; transcript_type "protein_coding"; transcript_name "Kif1b-201"; protein_id "ENSMUSP00000030806.6"; transcript_support_level "1"; mgi_id "MGI:108426"; tag "basic"; ccdsid "CCDS18957.1"; havana_gene "OTTMUSG00000010170.1"; havana_transcript "OTTMUST00000023648.1";
chr4	HAVANA	exon	149342327	149342460	.	-	.	gene_id "ENSMUSG00000063077.16"; transcript_id "ENSMUST00000030806.6"; exon_number "27"; exon_id "ENSMUSE00000326436.2"; gene_type "protein_coding"; gene_name "Kif1b"; transcript_type "protein_coding"; transcript_name "Kif1b-201"; protein_id "ENSMUSP00000030806.6"; transcript_support_level "1"; mgi_id "MGI:108426"; tag "basic"; ccdsid "CCDS18957.1"; havana_gene "OTTMUSG00000010170.1"; havana_transcript "OTTMUST00000023648.1";
chr4	HAVANA	CDS	149342327	149342460	.	-	.	gene_id "ENSMUSG00000063077.16"; transcript_id "ENSMUST00000030806.6"; exon_number "28"; exon_id "ENSMUSE00000326436.2"; gene_type "protein_coding"; gene_name "Kif1b"; transcript_type "protein_coding"; transcript_name "Kif1b-201"; protein_id "ENSMUSP00000030806.6"; transcript_support_level "1"; mgi_id "MGI:108426"; tag "basic"; ccdsid "CCDS18957.1"; havana_gene "OTTMUSG00000010170.1"; havana_transcript "OTTMUST00000023648.1";
chr4	HAVANA	exon	149338129	149338208	.	-	.	gene_id "ENSMUSG00000063077.16"; transcript_id "ENSMUST00000030806.6"; exon_number "29"; exon_id "ENSMUSE00000523877.2"; gene_type "protein_coding"; gene_name "Kif1b"; transcript_type "protein_coding"; transcript_name "Kif1b-201"; protein_id "ENSMUSP00000030806.6"; transcript_support_level "1"; mgi_id "MGI:108426"; tag "basic"; ccdsid "CCDS18957.1"; havana_gene "OTTMUSG00000010170.1"; havana_transcript "OTTMUST00000023648.1";
chr4	HAVANA	CDS	149338129	149338208	.	-	.	gene_id "ENSMUSG00000063077.16"; transcript_id "ENSMUST00000030806.6"; exon_number "30"; exon_id "ENSMUSE00000523877.2"; gene_type "protein_coding"; gene_name "Kif1b"; transcript_type "protein_coding"; transcript_name "Kif1b-201"; protein_id "ENSMUSP00000030806.6"; transcript_support_level "1"; mgi_id "MGI:108426"; tag "basic"; ccdsid "CCDS18957.1"; havana_gene "OTTMUSG00000010170.1"; havana_transcript "OTTMUST00000023648.1";
chr4	HAVANA	exon	149336198	149336273	.	-	.	gene_id "ENSMUSG00000063077.16"; transcript_id "ENSMUST00000030806.6"; exon_number "31"; exon_id "ENSMUSE00000523876.2"; gene_type "protein_coding"; gene_name "Kif1b"; transcript_type "protein_coding"; transcript_name "Kif1b-201"; protein_id "ENSMUSP00000030806.6"; transcript_support_level "1"; mgi_id "MGI:108426"; tag "basic"; ccdsid "CCDS18957.1"; havana_gene "OTTMUSG00000010170.1"; havana_transcript "OTTMUST00000023648.1";
chr4	HAVANA	CDS	149336198	149336273	.	-	.	gene_id "ENSMUSG00000063077.16"; transcript_id "ENSMUST00000030806.6"; exon_number "32"; exon_id "ENSMUSE00000523876.2"; gene_type "protein_coding"; gene_name "Kif1b"; transcript_type "protein_coding"; transcript_name "Kif1b-201"; protein_id "ENSMUSP00000030806.6"; transcript_support_level "1"; mgi_id "MGI:108426"; tag "basic"; ccdsid "CCDS18957.1"; havana_gene "OTTMUSG00000010170.1"; havana_transcript "OTTMUST00000023648.1";
chr4	HAVANA	exon	149332262	149332341	.	-	.	gene_id "ENSMUSG00000063077.16"; transcript_id "ENSMUST00000030806.6"; exon_number "33"; exon_id "ENSMUSE00000183886.2"; gene_type "protein_coding"; gene_name "Kif1b"; transcript_type "protein_coding"; transcript_name "Kif1b-201"; protein_id "ENSMUSP00000030806.6"; transcript_support_level "1"; mgi_id "MGI:108426"; tag "basic"; ccdsid "CCDS18957.1"; havana_gene "OTTMUSG00000010170.1"; havana_transcript "OTTMUST00000023648.1";
chr4	HAVANA	CDS	149332262	149332341	.	-	.	gene_id "ENSMUSG00000063077.16"; transcript_id "ENSMUST00000030806.6"; exon_number "34"; exon_id "ENSMUSE00000183886.2"; gene_type "protein_coding"; gene_name "Kif1b"; transcript_type "protein_coding"; transcript_name "Kif1b-201"; protein_id "ENSMUSP00000030806.6"; transcript_support_level "1"; mgi_id "MGI:108426"; tag "basic"; ccdsid "CCDS18957.1"; havana_gene "OTTMUSG00000010170.1"; havana_transcript "OTTMUST00000023648.1";
chr4	HAVANA	exon	149331685	149331791	.	-	.	gene_id "ENSMUSG00000063077.16"; transcript_id "ENSMUST00000030806.6"; exon_number "35"; exon_id "ENSMUSE00001211964.2"; gene_type "protein_coding"; gene_name "Kif1b"; transcript_type "protein_coding"; transcript_name "Kif1b-201"; protein_id "ENSMUSP00000030806.6"; transcript_support_level "1"; mgi_id "MGI:108426"; tag "basic"; ccdsid "CCDS18957.1"; havana_gene "OTTMUSG00000010170.1"; havana_transcript "OTTMUST00000023648.1";
chr4	HAVANA	CDS	149331685	149331791	.	-	.	gene_id "ENSMUSG00000063077.16"; transcript_id "ENSMUST00000030806.6"; exon_number "36"; exon_id "ENSMUSE00001211964.2"; gene_type "protein_coding"; gene_name "Kif1b"; transcript_type "protein_coding"; transcript_name "Kif1b-201"; protein_id "ENSMUSP00000030806.6"; transcript_support_level "1"; mgi_id "MGI:108426"; tag "basic"; ccdsid "CCDS18957.1"; havana_gene "OTTMUSG00000010170.1"; havana_transcript "OTTMUST00000023648.1";
chr4	HAVANA	exon	149330794	149330877	.	-	.	gene_id "ENSMUSG00000063077.16"; transcript_id "ENSMUST00000030806.6"; exon_number "37"; exon_id "ENSMUSE00001306352.2"; gene_type "protein_coding"; gene_name "Kif1b"; transcript_type "protein_coding"; transcript_name "Kif1b-201"; protein_id "ENSMUSP00000030806.6"; transcript_support_level "1"; mgi_id "MGI:108426"; tag "basic"; ccdsid "CCDS18957.1"; havana_gene "OTTMUSG00000010170.1"; havana_transcript "OTTMUST00000023648.1";
chr4	HAVANA	CDS	149330794	149330877	.	-	.	gene_id "ENSMUSG00000063077.16"; transcript_id "ENSMUST00000030806.6"; exon_number "38"; exon_id "ENSMUSE00001306352.2"; gene_type "protein_coding"; gene_name "Kif1b"; transcript_type "protein_coding"; transcript_name "Kif1b-201"; protein_id "ENSMUSP00000030806.6"; transcript_support_level "1"; mgi_id "MGI:108426"; tag "basic"; ccdsid "CCDS18957.1"; havana_gene "OTTMUSG00000010170.1"; havana_transcript "OTTMUST00000023648.1";
chr4	HAVANA	exon	149329999	149330179	.	-	.	gene_id "ENSMUSG00000063077.16"; transcript_id "ENSMUST00000030806.6"; exon_number "39"; exon_id "ENSMUSE00001259985.2"; gene_type "protein_coding"; gene_name "Kif1b"; transcript_type "protein_coding"; transcript_name "Kif1b-201"; protein_id "ENSMUSP00000030806.6"; transcript_support_level "1"; mgi_id "MGI:108426"; tag "basic"; ccdsid "CCDS18957.1"; havana_gene "OTTMUSG00000010170.1"; havana_transcript "OTTMUST00000023648.1";
chr4	HAVANA	CDS	149329999	149330179	.	-	.	gene_id "ENSMUSG00000063077.16"; transcript_id "ENSMUST00000030806.6"; exon_number "40"; exon_id "ENSMUSE00001259985.2"; gene_type "protein_coding"; gene_name "Kif1b"; transcript_type "protein_coding"; transcript_name "Kif1b-201"; protein_id "ENSMUSP00000030806.6"; transcript_support_level "1"; mgi_id "MGI:108426"; tag "basic"; ccdsid "CCDS18957.1"; havana_gene "OTTMUSG00000010170.1"; havana_transcript "OTTMUST00000023648.1";
chr4	HAVANA	exon	149329795	149329867	.	-	.	gene_id "ENSMUSG00000063077.16"; transcript_id "ENSMUST00000030806.6"; exon_number "41"; exon_id "ENSMUSE00000523874.2"; gene_type "protein_coding"; gene_name "Kif1b"; transcript_type "protein_coding"; transcript_name "Kif1b-201"; protein_id "ENSMUSP00000030806.6"; transcript_support_level "1"; mgi_id "MGI:108426"; tag "basic"; ccdsid "CCDS18957.1"; havana_gene "OTTMUSG00000010170.1"; havana_transcript "OTTMUST00000023648.1";
chr4	HAVANA	CDS	149329795	149329867	.	-	.	gene_id "ENSMUSG00000063077.16"; transcript_id "ENSMUST00000030806.6"; exon_number "42"; exon_id "ENSMUSE00000523874.2"; gene_type "protein_coding"; gene_name "Kif1b"; transcript_type "protein_coding"; transcript_name "Kif1b-201"; protein_id "ENSMUSP00000030806.6"; transcript_support_level "1"; mgi_id "MGI:108426"; tag "basic"; ccdsid "CCDS18957.1"; havana_gene "OTTMUSG00000010170.1"; havana_transcript "OTTMUST00000023648.1";
chr4	HAVANA	CDS	149321468	149322940	.	-	.	gene_id "ENSMUSG00000063077.16"; transcript_id "ENSMUST00000030806.6"; exon_number "43"; exon_id "6576";
chr4	HAVANA	stop_codon	149321465	149321467	.	-	.	gene_id "ENSMUSG00000063077.16"; transcript_id "ENSMUST00000030806.6"; exon_number "44"; exon_id "6577";
chr4	HAVANA	exon	149318191	149322940	.	-	.	gene_id "ENSMUSG00000063077.16"; transcript_id "ENSMUST00000030806.6"; exon_number "45"; exon_id "ENSMUSE00000500025.4"; gene_type "protein_coding"; gene_name "Kif1b"; transcript_type "protein_coding"; transcript_name "Kif1b-201"; protein_id "ENSMUSP00000030806.6"; transcript_support_level "1"; mgi_id "MGI:108426"; tag "basic"; ccdsid "CCDS18957.1"; havana_gene "OTTMUSG00000010170.1"; havana_transcript "OTTMUST00000023648.1";
chr4	HAVANA	UTR	149318191	149321467	.	-	.	gene_id "ENSMUSG00000063077.16"; transcript_id "ENSMUST00000030806.6"; exon_number "46"; exon_id "6578";
chr4	HAVANA	transcript	149348927	149392150	.	-	.	gene_id "ENSMUSG00000063077.16"; transcript_id "ENSMUST00000150230.2"; exons "9"; gene_type "protein_coding"; gene_name "Kif1b"; transcript_type "retained_intron"; transcript_name "Kif1b-209"; transcript_support_level "1"; mgi_id "MGI:108426"; havana_gene "OTTMUSG00000010170.1"; havana_transcript "OTTMUST00000023643.1";
chr4	HAVANA	exon	149391886	149392150	.	-	.	gene_id "ENSMUSG00000063077.16"; transcript_id "ENSMUST00000150230.2"; exon_number "1"; exon_id "ENSMUSE00000736761.2"; gene_type "protein_coding"; gene_name "Kif1b"; transcript_type "retained_intron"; transcript_name "Kif1b-209"; transcript_support_level "1"; mgi_id "MGI:108426"; havana_gene "OTTMUSG00000010170.1"; havana_transcript "OTTMUST00000023643.1";
chr4	HAVANA	exon	149375759	149375933	.	-	.	gene_id "ENSMUSG00000063077.16"; transcript_id "ENSMUST00000150230.2"; exon_number "2"; exon_id "ENSMUSE00001213503.2"; gene_type "protein_coding"; gene_name "Kif1b"; transcript_type "retained_intron"; transcript_name "Kif1b-209"; transcript_support_level "1"; mgi_id "MGI:108426"; havana_gene "OTTMUSG00000010170.1"; havana_transcript "OTTMUST00000023643.1";
chr4	HAVANA	exon	149361304	149361380	.	-	.	gene_id "ENSMUSG00000063077.16"; transcript_id "ENSMUST00000150230.2"; exon_number "3"; exon_id "ENSMUSE00001228828.2"; gene_type "protein_coding"; gene_name "Kif1b"; transcript_type "retained_intron"; transcript_name "Kif1b-209"; transcript_support_level "1"; mgi_id "MGI:108426"; havana_gene "OTTMUSG00000010170.1"; havana_transcript "OTTMUST00000023643.1";
chr4	HAVANA	exon	149359373	149359552	.	-	.	gene_id "ENSMUSG00000063077.16"; transcript_id "ENSMUST00000150230.2"; exon_number "4"; exon_id "ENSMUSE00001251259.2"; gene_type "protein_coding"; gene_name "Kif1b"; transcript_type "retained_intron"; transcript_name "Kif1b-209"; transcript_support_level "1"; mgi_id "MGI:108426"; havana_gene "OTTMUSG00000010170.1"; havana_transcript "OTTMUST00000023643.1";
chr4	HAVANA	exon	149358238	149358303	.	-	.	gene_id "ENSMUSG00000063077.16"; transcript_id "ENSMUST00000150230.2"; exon_number "5"; exon_id "ENSMUSE00001208854.2"; gene_type "protein_coding"; gene_name "Kif1b"; transcript_type "retained_intron"; transcript_name "Kif1b-209"; transcript_support_level "1"; mgi_id "MGI:108426"; havana_gene "OTTMUSG00000010170.1"; havana_transcript "OTTMUST00000023643.1";
chr4	HAVANA	exon	149355174	149355352	.	-	.	gene_id "ENSMUSG00000063077.16"; transcript_id "ENSMUST00000150230.2"; exon_number "6"; exon_id "ENSMUSE00001246811.2"; gene_type "protein_coding"; gene_name "Kif1b"; transcript_type "retained_intron"; transcript_name "Kif1b-209"; transcript_support_level "1"; mgi_id "MGI:108426"; havana_gene "OTTMUSG00000010170.1"; havana_transcript "OTTMUST00000023643.1";
chr4	HAVANA	exon	149354319	149354430	.	-	.	gene_id "ENSMUSG00000063077.16"; transcript_id "ENSMUST00000150230.2"; exon_number "7"; exon_id "ENSMUSE00001288502.2"; gene_type "protein_coding"; gene_name "Kif1b"; transcript_type "retained_intron"; transcript_name "Kif1b-209"; transcript_support_level "1"; mgi_id "MGI:108426"; havana_gene "OTTMUSG00000010170.1"; havana_transcript "OTTMUST00000023643.1";
chr4	HAVANA	exon	149351663	149351740	.	-	.	gene_id "ENSMUSG00000063077.16"; transcript_id "ENSMUST00000150230.2"; exon_number "8"; exon_id "ENSMUSE00001308482.2"; gene_type "protein_coding"; gene_name "Kif1b"; transcript_type "retained_intron"; transcript_name "Kif1b-209"; transcript_support_level "1"; mgi_id "MGI:108426"; havana_gene "OTTMUSG00000010170.1"; havana_transcript "OTTMUST00000023643.1";
chr4	HAVANA	exon	149348927	149350774	.	-	.	gene_id "ENSMUSG00000063077.16"; transcript_id "ENSMUST00000150230.2"; exon_number "9"; exon_id "ENSMUSE00000775188.2"; gene_type "protein_coding"; gene_name "Kif1b"; transcript_type "retained_intron"; transcript_name "Kif1b-209"; transcript_support_level "1"; mgi_id "MGI:108426"; havana_gene "OTTMUSG00000010170.1"; havana_transcript "OTTMUST00000023643.1";
chr4	HAVANA	gene	149412873	149511206	.	-	.	gene_id "ENSMUSG00000028960.21"; transcripts "1"; gene_type "protein_coding"; gene_name "Ube4b"; mgi_id "MGI:1927086"; havana_gene "OTTMUSG00000010171.1";
chr4	HAVANA	transcript	149412873	149511206	.	-	.	gene_id "ENSMUSG00000028960.21"; transcript_id "ENSMUST00000103212.10"; exons "27"; gene_type "protein_coding"; gene_name "Ube4b"; transcript_type "protein_coding"; transcript_name "Ube4b-202"; protein_id "ENSMUSP00000099501.4"; transcript_support_level "1"; mgi_id "MGI:1927086"; tag "basic"; ccdsid "CCDS18958.1"; havana_gene "OTTMUSG00000010171.1"; havana_transcript "OTTMUST00000023653.1";
chr4	HAVANA	UTR	149510363	149511206	.	-	.	gene_id "ENSMUSG00000028960.21"; transcript_id "ENSMUST00000103212.10"; exon_number "1"; exon_id "6579";
chr4	HAVANA	start_codon	149510360	149510362	.	-	.	gene_id "ENSMUSG00000028960.21"; transcript_id "ENSMUST00000103212.10"; exon_number "2"; exon_id "6580";
chr4	HAVANA	exon	149510339	149511206	.	-	.	gene_id "ENSMUSG00000028960.21"; transcript_id "ENSMUST00000103212.10"; exon_number "3"; exon_id "ENSMUSE00000661602.2"; gene_type "protein_coding"; gene_name "Ube4b"; transcript_type "protein_coding"; transcript_name "Ube4b-202"; protein_id "ENSMUSP00000099501.4"; transcript_support_level "1"; mgi_id "MGI:1927086"; tag "basic"; ccdsid "CCDS18958.1"; havana_gene "OTTMUSG00000010171.1"; havana_transcript "OTTMUST00000023653.1";
chr4	HAVANA	CDS	149510339	149510362	.	-	.	gene_id "ENSMUSG00000028960.21"; transcript_id "ENSMUST00000103212.10"; exon_number "4"; exon_id "ENSMUSE00000932145.2"; gene_type "protein_coding"; gene_name "Ube4b"; transcript_type "protein_coding"; transcript_name "Ube4b-202"; protein_id "ENSMUSP00000099501.4"; transcript_support_level "1"; mgi_id "MGI:1927086"; tag "basic"; ccdsid "CCDS18958.1"; havana_gene "OTTMUSG00000010171.1"; havana_transcript "OTTMUST00000023653.1";
chr4	HAVANA	exon	149483056	149483242	.	-	.	gene_id "ENSMUSG00000028960.21"; transcript_id "ENSMUST00000103212.10"; exon_number "5"; exon_id "ENSMUSE00001310745.2"; gene_type "protein_coding"; gene_name "Ube4b"; transcript_type "protein_coding"; transcript_name "Ube4b-202"; protein_id "ENSMUSP00000099501.4"; transcript_support_level "1"; mgi_id "MGI:1927086"; tag "basic"; ccdsid "CCDS18958.1"; havana_gene "OTTMUSG00000010171.1"; havana_transcript "OTTMUST00000023653.1";
chr4	HAVANA	CDS	149483056	149483242	.	-	.	gene_id "ENSMUSG00000028960.21"; transcript_id "ENSMUST00000103212.10"; exon_number "6"; exon_id "ENSMUSE00001310745.2"; gene_type "protein_coding"; gene_name "Ube4b"; transcript_type "protein_coding"; transcript_name "Ube4b-202"; protein_id "ENSMUSP00000099501.4"; transcript_support_level "1"; mgi_id "MGI:1927086"; tag "basic"; ccdsid "CCDS18958.1"; havana_gene "OTTMUSG00000010171.1"; havana_transcript "OTTMUST00000023653.1";
chr4	HAVANA	exon	149471538	149471673	.	-	.	gene_id "ENSMUSG00000028960.21"; transcript_id "ENSMUST00000103212.10"; exon_number "7"; exon_id "ENSMUSE00001226628.2"; gene_type "protein_coding"; gene_name "Ube4b"; transcript_type "protein_coding"; transcript_name "Ube4b-202"; protein_id "ENSMUSP00000099501.4"; transcript_support_level "1"; mgi_id "MGI:1927086"; tag "basic"; ccdsid "CCDS18958.1"; havana_gene "OTTMUSG00000010171.1"; havana_transcript "OTTMUST00000023653.1";
chr4	HAVANA	CDS	149471538	149471673	.	-	.	gene_id "ENSMUSG00000028960.21"; transcript_id "ENSMUST00000103212.10"; exon_number "8"; exon_id "ENSMUSE00001226628.2"; gene_type "protein_coding"; gene_name "Ube4b"; transcript_type "protein_coding"; transcript_name "Ube4b-202"; protein_id "ENSMUSP00000099501.4"; transcript_support_level "1"; mgi_id "MGI:1927086"; tag "basic"; ccdsid "CCDS18958.1"; havana_gene "OTTMUSG00000010171.1"; havana_transcript "OTTMUST00000023653.1";
chr4	HAVANA	exon	149469582	149469669	.	-	.	gene_id "ENSMUSG00000028960.21"; transcript_id "ENSMUST00000103212.10"; exon_number "9"; exon_id "ENSMUSE00001212799.2"; gene_type "protein_coding"; gene_name "Ube4b"; transcript_type "protein_coding"; transcript_name "Ube4b-202"; protein_id "ENSMUSP00000099501.4"; transcript_support_level "1"; mgi_id "MGI:1927086"; tag "basic"; ccdsid "CCDS18958.1"; havana_gene "OTTMUSG00000010171.1"; havana_transcript "OTTMUST00000023653.1";
chr4	HAVANA	CDS	149469582	149469669	.	-	.	gene_id "ENSMUSG00000028960.21"; transcript_id "ENSMUST00000103212.10"; exon_number "10"; exon_id "ENSMUSE00001212799.2"; gene_type "protein_coding"; gene_name "Ube4b"; transcript_type "protein_coding"; transcript_name "Ube4b-202"; protein_id "ENSMUSP00000099501.4"; transcript_support_level "1"; mgi_id "MGI:1927086"; tag "basic"; ccdsid "CCDS18958.1"; havana_gene "OTTMUSG00000010171.1"; havana_transcript "OTTMUST00000023653.1";
chr4	HAVANA	exon	149468195	149468339	.	-	.	gene_id "ENSMUSG00000028960.21"; transcript_id "ENSMUST00000103212.10"; exon_number "11"; exon_id "ENSMUSE00001260944.2"; gene_type "protein_coding"; gene_name "Ube4b"; transcript_type "protein_coding"; transcript_name "Ube4b-202"; protein_id "ENSMUSP00000099501.4"; transcript_support_level "1"; mgi_id "MGI:1927086"; tag "basic"; ccdsid "CCDS18958.1"; havana_gene "OTTMUSG00000010171.1"; havana_transcript "OTTMUST00000023653.1";
chr4	HAVANA	CDS	149468195	149468339	.	-	.	gene_id "ENSMUSG00000028960.21"; transcript_id "ENSMUST00000103212.10"; exon_number "12"; exon_id "ENSMUSE00001260944.2"; gene_type "protein_coding"; gene_name "Ube4b"; transcript_type "protein_coding"; transcript_name "Ube4b-202"; protein_id "ENSMUSP00000099501.4"; transcript_support_level "1"; mgi_id "MGI:1927086"; tag "basic"; ccdsid "CCDS18958.1"; havana_gene "OTTMUSG00000010171.1"; havana_transcript "OTTMUST00000023653.1";
chr4	HAVANA	exon	149465640	149465868	.	-	.	gene_id "ENSMUSG00000028960.21"; transcript_id "ENSMUST00000103212.10"; exon_number "13"; exon_id "ENSMUSE00001276074.2"; gene_type "protein_coding"; gene_name "Ube4b"; transcript_type "protein_coding"; transcript_name "Ube4b-202"; protein_id "ENSMUSP00000099501.4"; transcript_support_level "1"; mgi_id "MGI:1927086"; tag "basic"; ccdsid "CCDS18958.1"; havana_gene "OTTMUSG00000010171.1"; havana_transcript "OTTMUST00000023653.1";
chr4	HAVANA	CDS	149465640	149465868	.	-	.	gene_id "ENSMUSG00000028960.21"; transcript_id "ENSMUST00000103212.10"; exon_number "14"; exon_id "ENSMUSE00001276074.2"; gene_type "protein_coding"; gene_name "Ube4b"; transcript_type "protein_coding"; transcript_name "Ube4b-202"; protein_id "ENSMUSP00000099501.4"; transcript_support_level "1"; mgi_id "MGI:1927086"; tag "basic"; ccdsid "CCDS18958.1"; havana_gene "OTTMUSG00000010171.1"; havana_transcript "OTTMUST00000023653.1";
chr4	HAVANA	exon	149457285	149457426	.	-	.	gene_id "ENSMUSG00000028960.21"; transcript_id "ENSMUST00000103212.10"; exon_number "15"; exon_id "ENSMUSE00001257473.2"; gene_type "protein_coding"; gene_name "Ube4b"; transcript_type "protein_coding"; transcript_name "Ube4b-202"; protein_id "ENSMUSP00000099501.4"; transcript_support_level "1"; mgi_id "MGI:1927086"; tag "basic"; ccdsid "CCDS18958.1"; havana_gene "OTTMUSG00000010171.1"; havana_transcript "OTTMUST00000023653.1";
chr4	HAVANA	CDS	149457285	149457426	.	-	.	gene_id "ENSMUSG00000028960.21"; transcript_id "ENSMUST00000103212.10"; exon_number "16"; exon_id "ENSMUSE00001257473.2"; gene_type "protein_coding"; gene_name "Ube4b"; transcript_type "protein_coding"; transcript_name "Ube4b-202"; protein_id "ENSMUSP00000099501.4"; transcript_support_level "1"; mgi_id "MGI:1927086"; tag "basic"; ccdsid "CCDS18958.1"; havana_gene "OTTMUSG00000010171.1"; havana_transcript "OTTMUST00000023653.1";
chr4	HAVANA	exon	149455616	149455716	.	-	.	gene_id "ENSMUSG00000028960.21"; transcript_id "ENSMUST00000103212.10"; exon_number "17"; exon_id "ENSMUSE00001289960.2"; gene_type "protein_coding"; gene_name "Ube4b"; transcript_type "protein_coding"; transcript_name "Ube4b-202"; protein_id "ENSMUSP00000099501.4"; transcript_support_level "1"; mgi_id "MGI:1927086"; tag "basic"; ccdsid "CCDS18958.1"; havana_gene "OTTMUSG00000010171.1"; havana_transcript "OTTMUST00000023653.1";
chr4	HAVANA	CDS	149455616	149455716	.	-	.	gene_id "ENSMUSG00000028960.21"; transcript_id "ENSMUST00000103212.10"; exon_number "18"; exon_id "ENSMUSE00001289960.2"; gene_type "protein_coding"; gene_name "Ube4b"; transcript_type "protein_coding"; transcript_name "Ube4b-202"; protein_id "ENSMUSP00000099501.4"; transcript_support_level "1"; mgi_id "MGI:1927086"; tag "basic"; ccdsid "CCDS18958.1"; havana_gene "OTTMUSG00000010171.1"; havana_transcript "OTTMUST00000023653.1";
chr4	HAVANA	exon	149452758	149452872	.	-	.	gene_id "ENSMUSG00000028960.21"; transcript_id "ENSMUST00000103212.10"; exon_number "19"; exon_id "ENSMUSE00001277633.2"; gene_type "protein_coding"; gene_name "Ube4b"; transcript_type "protein_coding"; transcript_name "Ube4b-202"; protein_id "ENSMUSP00000099501.4"; transcript_support_level "1"; mgi_id "MGI:1927086"; tag "basic"; ccdsid "CCDS18958.1"; havana_gene "OTTMUSG00000010171.1"; havana_transcript "OTTMUST00000023653.1";
chr4	HAVANA	CDS	149452758	149452872	.	-	.	gene_id "ENSMUSG00000028960.21"; transcript_id "ENSMUST00000103212.10"; exon_number "20"; exon_id "ENSMUSE00001277633.2"; gene_type "protein_coding"; gene_name "Ube4b"; transcript_type "protein_coding"; transcript_name "Ube4b-202"; protein_id "ENSMUSP00000099501.4"; transcript_support_level "1"; mgi_id "MGI:1927086"; tag "basic"; ccdsid "CCDS18958.1"; havana_gene "OTTMUSG00000010171.1"; havana_transcript "OTTMUST00000023653.1";
chr4	HAVANA	exon	149449911	149449994	.	-	.	gene_id "ENSMUSG00000028960.21"; transcript_id "ENSMUST00000103212.10"; exon_number "21"; exon_id "ENSMUSE00001264794.2"; gene_type "protein_coding"; gene_name "Ube4b"; transcript_type "protein_coding"; transcript_name "Ube4b-202"; protein_id "ENSMUSP00000099501.4"; transcript_support_level "1"; mgi_id "MGI:1927086"; tag "basic"; ccdsid "CCDS18958.1"; havana_gene "OTTMUSG00000010171.1"; havana_transcript "OTTMUST00000023653.1";
chr4	HAVANA	CDS	149449911	149449994	.	-	.	gene_id "ENSMUSG00000028960.21"; transcript_id "ENSMUST00000103212.10"; exon_number "22"; exon_id "ENSMUSE00001264794.2"; gene_type "protein_coding"; gene_name "Ube4b"; transcript_type "protein_coding"; transcript_name "Ube4b-202"; protein_id "ENSMUSP00000099501.4"; transcript_support_level "1"; mgi_id "MGI:1927086"; tag "basic"; ccdsid "CCDS18958.1"; havana_gene "OTTMUSG00000010171.1"; havana_transcript "OTTMUST00000023653.1";
chr4	HAVANA	exon	149445741	149445797	.	-	.	gene_id "ENSMUSG00000028960.21"; transcript_id "ENSMUST00000103212.10"; exon_number "23"; exon_id "ENSMUSE00001260295.2"; gene_type "protein_coding"; gene_name "Ube4b"; transcript_type "protein_coding"; transcript_name "Ube4b-202"; protein_id "ENSMUSP00000099501.4"; transcript_support_level "1"; mgi_id "MGI:1927086"; tag "basic"; ccdsid "CCDS18958.1"; havana_gene "OTTMUSG00000010171.1"; havana_transcript "OTTMUST00000023653.1";
chr4	HAVANA	CDS	149445741	149445797	.	-	.	gene_id "ENSMUSG00000028960.21"; transcript_id "ENSMUST00000103212.10"; exon_number "24"; exon_id "ENSMUSE00001260295.2"; gene_type "protein_coding"; gene_name "Ube4b"; transcript_type "protein_coding"; transcript_name "Ube4b-202"; protein_id "ENSMUSP00000099501.4"; transcript_support_level "1"; mgi_id "MGI:1927086"; tag "basic"; ccdsid "CCDS18958.1"; havana_gene "OTTMUSG00000010171.1"; havana_transcript "OTTMUST00000023653.1";
chr4	HAVANA	exon	149444917	149445033	.	-	.	gene_id "ENSMUSG00000028960.21"; transcript_id "ENSMUST00000103212.10"; exon_number "25"; exon_id "ENSMUSE00001255982.2"; gene_type "protein_coding"; gene_name "Ube4b"; transcript_type "protein_coding"; transcript_name "Ube4b-202"; protein_id "ENSMUSP00000099501.4"; transcript_support_level "1"; mgi_id "MGI:1927086"; tag "basic"; ccdsid "CCDS18958.1"; havana_gene "OTTMUSG00000010171.1"; havana_transcript "OTTMUST00000023653.1";
chr4	HAVANA	CDS	149444917	149445033	.	-	.	gene_id "ENSMUSG00000028960.21"; transcript_id "ENSMUST00000103212.10"; exon_number "26"; exon_id "ENSMUSE00001255982.2"; gene_type "protein_coding"; gene_name "Ube4b"; transcript_type "protein_coding"; transcript_name "Ube4b-202"; protein_id "ENSMUSP00000099501.4"; transcript_support_level "1"; mgi_id "MGI:1927086"; tag "basic"; ccdsid "CCDS18958.1"; havana_gene "OTTMUSG00000010171.1"; havana_transcript "OTTMUST00000023653.1";
chr4	HAVANA	exon	149444735	149444833	.	-	.	gene_id "ENSMUSG00000028960.21"; transcript_id "ENSMUST00000103212.10"; exon_number "27"; exon_id "ENSMUSE00001229586.2"; gene_type "protein_coding"; gene_name "Ube4b"; transcript_type "protein_coding"; transcript_name "Ube4b-202"; protein_id "ENSMUSP00000099501.4"; transcript_support_level "1"; mgi_id "MGI:1927086"; tag "basic"; ccdsid "CCDS18958.1"; havana_gene "OTTMUSG00000010171.1"; havana_transcript "OTTMUST00000023653.1";
chr4	HAVANA	CDS	149444735	149444833	.	-	.	gene_id "ENSMUSG00000028960.21"; transcript_id "ENSMUST00000103212.10"; exon_number "28"; exon_id "ENSMUSE00001229586.2"; gene_type "protein_coding"; gene_name "Ube4b"; transcript_type "protein_coding"; transcript_name "Ube4b-202"; protein_id "ENSMUSP00000099501.4"; transcript_support_level "1"; mgi_id "MGI:1927086"; tag "basic"; ccdsid "CCDS18958.1"; havana_gene "OTTMUSG00000010171.1"; havana_transcript "OTTMUST00000023653.1";
chr4	HAVANA	exon	149443654	149443767	.	-	.	gene_id "ENSMUSG00000028960.21"; transcript_id "ENSMUST00000103212.10"; exon_number "29"; exon_id "ENSMUSE00001265756.2"; gene_type "protein_coding"; gene_name "Ube4b"; transcript_type "protein_coding"; transcript_name "Ube4b-202"; protein_id "ENSMUSP00000099501.4"; transcript_support_level "1"; mgi_id "MGI:1927086"; tag "basic"; ccdsid "CCDS18958.1"; havana_gene "OTTMUSG00000010171.1"; havana_transcript "OTTMUST00000023653.1";
chr4	HAVANA	CDS	149443654	149443767	.	-	.	gene_id "ENSMUSG00000028960.21"; transcript_id "ENSMUST00000103212.10"; exon_number "30"; exon_id "ENSMUSE00001265756.2"; gene_type "protein_coding"; gene_name "Ube4b"; transcript_type "protein_coding"; transcript_name "Ube4b-202"; protein_id "ENSMUSP00000099501.4"; transcript_support_level "1"; mgi_id "MGI:1927086"; tag "basic"; ccdsid "CCDS18958.1"; havana_gene "OTTMUSG00000010171.1"; havana_transcript "OTTMUST00000023653.1";
chr4	HAVANA	exon	149442082	149442280	.	-	.	gene_id "ENSMUSG00000028960.21"; transcript_id "ENSMUST00000103212.10"; exon_number "31"; exon_id "ENSMUSE00001259671.2"; gene_type "protein_coding"; gene_name "Ube4b"; transcript_type "protein_coding"; transcript_name "Ube4b-202"; protein_id "ENSMUSP00000099501.4"; transcript_support_level "1"; mgi_id "MGI:1927086"; tag "basic"; ccdsid "CCDS18958.1"; havana_gene "OTTMUSG00000010171.1"; havana_transcript "OTTMUST00000023653.1";
chr4	HAVANA	CDS	149442082	149442280	.	-	.	gene_id "ENSMUSG00000028960.21"; transcript_id "ENSMUST00000103212.10"; exon_number "32"; exon_id "ENSMUSE00001259671.2"; gene_type "protein_coding"; gene_name "Ube4b"; transcript_type "protein_coding"; transcript_name "Ube4b-202"; protein_id "ENSMUSP00000099501.4"; transcript_support_level "1"; mgi_id "MGI:1927086"; tag "basic"; ccdsid "CCDS18958.1"; havana_gene "OTTMUSG00000010171.1"; havana_transcript "OTTMUST00000023653.1";
chr4	HAVANA	exon	149439875	149440013	.	-	.	gene_id "ENSMUSG00000028960.21"; transcript_id "ENSMUST00000103212.10"; exon_number "33"; exon_id "ENSMUSE00001219882.2"; gene_type "protein_coding"; gene_name "Ube4b"; transcript_type "protein_coding"; transcript_name "Ube4b-202"; protein_id "ENSMUSP00000099501.4"; transcript_support_level "1"; mgi_id "MGI:1927086"; tag "basic"; ccdsid "CCDS18958.1"; havana_gene "OTTMUSG00000010171.1"; havana_transcript "OTTMUST00000023653.1";
chr4	HAVANA	CDS	149439875	149440013	.	-	.	gene_id "ENSMUSG00000028960.21"; transcript_id "ENSMUST00000103212.10"; exon_number "34"; exon_id "ENSMUSE00001219882.2"; gene_type "protein_coding"; gene_name "Ube4b"; transcript_type "protein_coding"; transcript_name "Ube4b-202"; protein_id "ENSMUSP00000099501.4"; transcript_support_level "1"; mgi_id "MGI:1927086"; tag "basic"; ccdsid "CCDS18958.1"; havana_gene "OTTMUSG00000010171.1"; havana_transcript "OTTMUST00000023653.1";
chr4	HAVANA	exon	149437385	149437484	.	-	.	gene_id "ENSMUSG00000028960.21"; transcript_id "ENSMUST00000103212.10"; exon_number "35"; exon_id "ENSMUSE00001291344.2"; gene_type "protein_coding"; gene_name "Ube4b"; transcript_type "protein_coding"; transcript_name "Ube4b-202"; protein_id "ENSMUSP00000099501.4"; transcript_support_level "1"; mgi_id "MGI:1927086"; tag "basic"; ccdsid "CCDS18958.1"; havana_gene "OTTMUSG00000010171.1"; havana_transcript "OTTMUST00000023653.1";
chr4	HAVANA	CDS	149437385	149437484	.	-	.	gene_id "ENSMUSG00000028960.21"; transcript_id "ENSMUST00000103212.10"; exon_number "36"; exon_id "ENSMUSE00001291344.2"; gene_type "protein_coding"; gene_name "Ube4b"; transcript_type "protein_coding"; transcript_name "Ube4b-202"; protein_id "ENSMUSP00000099501.4"; transcript_support_level "1"; mgi_id "MGI:1927086"; tag "basic"; ccdsid "CCDS18958.1"; havana_gene "OTTMUSG00000010171.1"; havana_transcript "OTTMUST00000023653.1";
chr4	HAVANA	exon	149435915	149436042	.	-	.	gene_id "ENSMUSG00000028960.21"; transcript_id "ENSMUST00000103212.10"; exon_number "37"; exon_id "ENSMUSE00001303105.2"; gene_type "protein_coding"; gene_name "Ube4b"; transcript_type "protein_coding"; transcript_name "Ube4b-202"; protein_id "ENSMUSP00000099501.4"; transcript_support_level "1"; mgi_id "MGI:1927086"; tag "basic"; ccdsid "CCDS18958.1"; havana_gene "OTTMUSG00000010171.1"; havana_transcript "OTTMUST00000023653.1";
chr4	HAVANA	CDS	149435915	149436042	.	-	.	gene_id "ENSMUSG00000028960.21"; transcript_id "ENSMUST00000103212.10"; exon_number "38"; exon_id "ENSMUSE00001303105.2"; gene_type "protein_coding"; gene_name "Ube4b"; transcript_type "protein_coding"; transcript_name "Ube4b-202"; protein_id "ENSMUSP00000099501.4"; transcript_support_level "1"; mgi_id "MGI:1927086"; tag "basic"; ccdsid "CCDS18958.1"; havana_gene "OTTMUSG00000010171.1"; havana_transcript "OTTMUST00000023653.1";
chr4	HAVANA	exon	149435115	149435213	.	-	.	gene_id "ENSMUSG00000028960.21"; transcript_id "ENSMUST00000103212.10"; exon_number "39"; exon_id "ENSMUSE00001234230.2"; gene_type "protein_coding"; gene_name "Ube4b"; transcript_type "protein_coding"; transcript_name "Ube4b-202"; protein_id "ENSMUSP00000099501.4"; transcript_support_level "1"; mgi_id "MGI:1927086"; tag "basic"; ccdsid "CCDS18958.1"; havana_gene "OTTMUSG00000010171.1"; havana_transcript "OTTMUST00000023653.1";
chr4	HAVANA	CDS	149435115	149435213	.	-	.	gene_id "ENSMUSG00000028960.21"; transcript_id "ENSMUST00000103212.10"; exon_number "40"; exon_id "ENSMUSE00001234230.2"; gene_type "protein_coding"; gene_name "Ube4b"; transcript_type "protein_coding"; transcript_name "Ube4b-202"; protein_id "ENSMUSP00000099501.4"; transcript_support_level "1"; mgi_id "MGI:1927086"; tag "basic"; ccdsid "CCDS18958.1"; havana_gene "OTTMUSG00000010171.1"; havana_transcript "OTTMUST00000023653.1";
chr4	HAVANA	exon	149432384	149432619	.	-	.	gene_id "ENSMUSG00000028960.21"; transcript_id "ENSMUST00000103212.10"; exon_number "41"; exon_id "ENSMUSE00001307266.2"; gene_type "protein_coding"; gene_name "Ube4b"; transcript_type "protein_coding"; transcript_name "Ube4b-202"; protein_id "ENSMUSP00000099501.4"; transcript_support_level "1"; mgi_id "MGI:1927086"; tag "basic"; ccdsid "CCDS18958.1"; havana_gene "OTTMUSG00000010171.1"; havana_transcript "OTTMUST00000023653.1";
chr4	HAVANA	CDS	149432384	149432619	.	-	.	gene_id "ENSMUSG00000028960.21"; transcript_id "ENSMUST00000103212.10"; exon_number "42"; exon_id "ENSMUSE00001307266.2"; gene_type "protein_coding"; gene_name "Ube4b"; transcript_type "protein_coding"; transcript_name "Ube4b-202"; protein_id "ENSMUSP00000099501.4"; transcript_support_level "1"; mgi_id "MGI:1927086"; tag "basic"; ccdsid "CCDS18958.1"; havana_gene "OTTMUSG00000010171.1"; havana_transcript "OTTMUST00000023653.1";
chr4	HAVANA	exon	149428972	149429098	.	-	.	gene_id "ENSMUSG00000028960.21"; transcript_id "ENSMUST00000103212.10"; exon_number "43"; exon_id "ENSMUSE00001305302.2"; gene_type "protein_coding"; gene_name "Ube4b"; transcript_type "protein_coding"; transcript_name "Ube4b-202"; protein_id "ENSMUSP00000099501.4"; transcript_support_level "1"; mgi_id "MGI:1927086"; tag "basic"; ccdsid "CCDS18958.1"; havana_gene "OTTMUSG00000010171.1"; havana_transcript "OTTMUST00000023653.1";
chr4	HAVANA	CDS	149428972	149429098	.	-	.	gene_id "ENSMUSG00000028960.21"; transcript_id "ENSMUST00000103212.10"; exon_number "44"; exon_id "ENSMUSE00001305302.2"; gene_type "protein_coding"; gene_name "Ube4b"; transcript_type "protein_coding"; transcript_name "Ube4b-202"; protein_id "ENSMUSP00000099501.4"; transcript_support_level "1"; mgi_id "MGI:1927086"; tag "basic"; ccdsid "CCDS18958.1"; havana_gene "OTTMUSG00000010171.1"; havana_transcript "OTTMUST00000023653.1";
chr4	HAVANA	exon	149427336	149427480	.	-	.	gene_id "ENSMUSG00000028960.21"; transcript_id "ENSMUST00000103212.10"; exon_number "45"; exon_id "ENSMUSE00001282946.2"; gene_type "protein_coding"; gene_name "Ube4b"; transcript_type "protein_coding"; transcript_name "Ube4b-202"; protein_id "ENSMUSP00000099501.4"; transcript_support_level "1"; mgi_id "MGI:1927086"; tag "basic"; ccdsid "CCDS18958.1"; havana_gene "OTTMUSG00000010171.1"; havana_transcript "OTTMUST00000023653.1";
chr4	HAVANA	CDS	149427336	149427480	.	-	.	gene_id "ENSMUSG00000028960.21"; transcript_id "ENSMUST00000103212.10"; exon_number "46"; exon_id "ENSMUSE00001282946.2"; gene_type "protein_coding"; gene_name "Ube4b"; transcript_type "protein_coding"; transcript_name "Ube4b-202"; protein_id "ENSMUSP00000099501.4"; transcript_support_level "1"; mgi_id "MGI:1927086"; tag "basic"; ccdsid "CCDS18958.1"; havana_gene "OTTMUSG00000010171.1"; havana_transcript "OTTMUST00000023653.1";
chr4	HAVANA	exon	149421842	149421976	.	-	.	gene_id "ENSMUSG00000028960.21"; transcript_id "ENSMUST00000103212.10"; exon_number "47"; exon_id "ENSMUSE00001246765.2"; gene_type "protein_coding"; gene_name "Ube4b"; transcript_type "protein_coding"; transcript_name "Ube4b-202"; protein_id "ENSMUSP00000099501.4"; transcript_support_level "1"; mgi_id "MGI:1927086"; tag "basic"; ccdsid "CCDS18958.1"; havana_gene "OTTMUSG00000010171.1"; havana_transcript "OTTMUST00000023653.1";
chr4	HAVANA	CDS	149421842	149421976	.	-	.	gene_id "ENSMUSG00000028960.21"; transcript_id "ENSMUST00000103212.10"; exon_number "48"; exon_id "ENSMUSE00001246765.2"; gene_type "protein_coding"; gene_name "Ube4b"; transcript_type "protein_coding"; transcript_name "Ube4b-202"; protein_id "ENSMUSP00000099501.4"; transcript_support_level "1"; mgi_id "MGI:1927086"; tag "basic"; ccdsid "CCDS18958.1"; havana_gene "OTTMUSG00000010171.1"; havana_transcript "OTTMUST00000023653.1";
chr4	HAVANA	exon	149419569	149419760	.	-	.	gene_id "ENSMUSG00000028960.21"; transcript_id "ENSMUST00000103212.10"; exon_number "49"; exon_id "ENSMUSE00001217876.2"; gene_type "protein_coding"; gene_name "Ube4b"; transcript_type "protein_coding"; transcript_name "Ube4b-202"; protein_id "ENSMUSP00000099501.4"; transcript_support_level "1"; mgi_id "MGI:1927086"; tag "basic"; ccdsid "CCDS18958.1"; havana_gene "OTTMUSG00000010171.1"; havana_transcript "OTTMUST00000023653.1";
chr4	HAVANA	CDS	149419569	149419760	.	-	.	gene_id "ENSMUSG00000028960.21"; transcript_id "ENSMUST00000103212.10"; exon_number "50"; exon_id "ENSMUSE00001217876.2"; gene_type "protein_coding"; gene_name "Ube4b"; transcript_type "protein_coding"; transcript_name "Ube4b-202"; protein_id "ENSMUSP00000099501.4"; transcript_support_level "1"; mgi_id "MGI:1927086"; tag "basic"; ccdsid "CCDS18958.1"; havana_gene "OTTMUSG00000010171.1"; havana_transcript "OTTMUST00000023653.1";
chr4	HAVANA	exon	149415780	149415954	.	-	.	gene_id "ENSMUSG00000028960.21"; transcript_id "ENSMUST00000103212.10"; exon_number "51"; exon_id "ENSMUSE00001263766.2"; gene_type "protein_coding"; gene_name "Ube4b"; transcript_type "protein_coding"; transcript_name "Ube4b-202"; protein_id "ENSMUSP00000099501.4"; transcript_support_level "1"; mgi_id "MGI:1927086"; tag "basic"; ccdsid "CCDS18958.1"; havana_gene "OTTMUSG00000010171.1"; havana_transcript "OTTMUST00000023653.1";
chr4	HAVANA	CDS	149415780	149415954	.	-	.	gene_id "ENSMUSG00000028960.21"; transcript_id "ENSMUST00000103212.10"; exon_number "52"; exon_id "ENSMUSE00001263766.2"; gene_type "protein_coding"; gene_name "Ube4b"; transcript_type "protein_coding"; transcript_name "Ube4b-202"; protein_id "ENSMUSP00000099501.4"; transcript_support_level "1"; mgi_id "MGI:1927086"; tag "basic"; ccdsid "CCDS18958.1"; havana_gene "OTTMUSG00000010171.1"; havana_transcript "OTTMUST00000023653.1";
chr4	HAVANA	exon	149414648	149414794	.	-	.	gene_id "ENSMUSG00000028960.21"; transcript_id "ENSMUST00000103212.10"; exon_number "53"; exon_id "ENSMUSE00001204760.2"; gene_type "protein_coding"; gene_name "Ube4b"; transcript_type "protein_coding"; transcript_name "Ube4b-202"; protein_id "ENSMUSP00000099501.4"; transcript_support_level "1"; mgi_id "MGI:1927086"; tag "basic"; ccdsid "CCDS18958.1"; havana_gene "OTTMUSG00000010171.1"; havana_transcript "OTTMUST00000023653.1";
chr4	HAVANA	CDS	149414648	149414794	.	-	.	gene_id "ENSMUSG00000028960.21"; transcript_id "ENSMUST00000103212.10"; exon_number "54"; exon_id "ENSMUSE00001204760.2"; gene_type "protein_coding"; gene_name "Ube4b"; transcript_type "protein_coding"; transcript_name "Ube4b-202"; protein_id "ENSMUSP00000099501.4"; transcript_support_level "1"; mgi_id "MGI:1927086"; tag "basic"; ccdsid "CCDS18958.1"; havana_gene "OTTMUSG00000010171.1"; havana_transcript "OTTMUST00000023653.1";
chr4	HAVANA	CDS	149414136	149414194	.	-	.	gene_id "ENSMUSG00000028960.21"; transcript_id "ENSMUST00000103212.10"; exon_number "55"; exon_id "6581";
chr4	HAVANA	stop_codon	149414133	149414135	.	-	.	gene_id "ENSMUSG00000028960.21"; transcript_id "ENSMUST00000103212.10"; exon_number "56"; exon_id "6582";
chr4	HAVANA	exon	149412873	149414194	.	-	.	gene_id "ENSMUSG00000028960.21"; transcript_id "ENSMUST00000103212.10"; exon_number "57"; exon_id "ENSMUSE00000383399.8"; gene_type "protein_coding"; gene_name "Ube4b"; transcript_type "protein_coding"; transcript_name "Ube4b-202"; protein_id "ENSMUSP00000099501.4"; transcript_support_level "1"; mgi_id "MGI:1927086"; tag "basic"; ccdsid "CCDS18958.1"; havana_gene "OTTMUSG00000010171.1"; havana_transcript "OTTMUST00000023653.1";
chr4	HAVANA	UTR	149412873	149414135	.	-	.	gene_id "ENSMUSG00000028960.21"; transcript_id "ENSMUST00000103212.10"; exon_number "58"; exon_id "6583";
chr4	IsoQuant	gene	149444378	149446645	.	-	.	gene_id "novel_gene_chr4_13273"; transcripts "1";
chr4	IsoQuant	transcript	149444378	149446645	.	-	.	gene_id "novel_gene_chr4_13273"; transcript_id "transcript13272.chr4.nnic"; exons "1";
chr4	IsoQuant	exon	149444378	149446645	.	-	.	gene_id "novel_gene_chr4_13273"; transcript_id "transcript13272.chr4.nnic"; exon_number "1"; exon_id "6584";
chr4	IsoQuant	gene	149472055	149474841	.	-	.	gene_id "novel_gene_chr4_13275"; transcripts "1";
chr4	IsoQuant	transcript	149472055	149474841	.	-	.	gene_id "novel_gene_chr4_13275"; transcript_id "transcript13274.chr4.nnic"; exons "1";
chr4	IsoQuant	exon	149472055	149474841	.	-	.	gene_id "novel_gene_chr4_13275"; transcript_id "transcript13274.chr4.nnic"; exon_number "1"; exon_id "6585";
chr4	IsoQuant	gene	149504758	149507368	.	+	.	gene_id "novel_gene_chr4_13271"; transcripts "1";
chr4	IsoQuant	transcript	149504758	149507368	.	+	.	gene_id "novel_gene_chr4_13271"; transcript_id "transcript13270.chr4.nnic"; exons "1";
chr4	IsoQuant	exon	149504758	149507368	.	+	.	gene_id "novel_gene_chr4_13271"; transcript_id "transcript13270.chr4.nnic"; exon_number "1"; exon_id "6586";
chr4	IsoQuant	gene	149520755	149522538	.	-	.	gene_id "novel_gene_chr4_13277"; transcripts "1";
chr4	IsoQuant	transcript	149520755	149522538	.	-	.	gene_id "novel_gene_chr4_13277"; transcript_id "transcript13276.chr4.nnic"; exons "1";
chr4	IsoQuant	exon	149520755	149522538	.	-	.	gene_id "novel_gene_chr4_13277"; transcript_id "transcript13276.chr4.nnic"; exon_number "1"; exon_id "6587";
chr4	HAVANA	gene	149552029	149569659	.	-	.	gene_id "ENSMUSG00000028992.14"; transcripts "2"; gene_type "protein_coding"; gene_name "Nmnat1"; mgi_id "MGI:1913704"; havana_gene "OTTMUSG00000010262.1";
chr4	HAVANA	transcript	149552029	149569659	.	-	.	gene_id "ENSMUSG00000028992.14"; transcript_id "ENSMUST00000119921.8"; exons "4"; gene_type "protein_coding"; gene_name "Nmnat1"; transcript_type "protein_coding"; transcript_name "Nmnat1-203"; protein_id "ENSMUSP00000113156.2"; transcript_support_level "1"; mgi_id "MGI:1913704"; tag "basic"; havana_gene "OTTMUSG00000010262.1"; havana_transcript "OTTMUST00000074295.1";
chr4	HAVANA	exon	149569566	149569659	.	-	.	gene_id "ENSMUSG00000028992.14"; transcript_id "ENSMUST00000119921.8"; exon_number "1"; exon_id "ENSMUSE00000711824.2"; gene_type "protein_coding"; gene_name "Nmnat1"; transcript_type "protein_coding"; transcript_name "Nmnat1-203"; protein_id "ENSMUSP00000113156.2"; transcript_support_level "1"; mgi_id "MGI:1913704"; tag "basic"; havana_gene "OTTMUSG00000010262.1"; havana_transcript "OTTMUST00000074295.1";
chr4	HAVANA	UTR	149569566	149569659	.	-	.	gene_id "ENSMUSG00000028992.14"; transcript_id "ENSMUST00000119921.8"; exon_number "2"; exon_id "ENSMUSE00000711824.2"; gene_type "protein_coding"; gene_name "Nmnat1"; transcript_type "protein_coding"; transcript_name "Nmnat1-203"; protein_id "ENSMUSP00000113156.2"; transcript_support_level "1"; mgi_id "MGI:1913704"; tag "basic"; havana_gene "OTTMUSG00000010262.1"; havana_transcript "OTTMUST00000074295.1";
chr4	HAVANA	UTR	149559000	149559052	.	-	.	gene_id "ENSMUSG00000028992.14"; transcript_id "ENSMUST00000119921.8"; exon_number "3"; exon_id "6588";
chr4	HAVANA	start_codon	149558997	149558999	.	-	.	gene_id "ENSMUSG00000028992.14"; transcript_id "ENSMUST00000119921.8"; exon_number "4"; exon_id "6589";
chr4	HAVANA	exon	149558885	149559052	.	-	.	gene_id "ENSMUSG00000028992.14"; transcript_id "ENSMUST00000119921.8"; exon_number "5"; exon_id "ENSMUSE00000334934.6"; gene_type "protein_coding"; gene_name "Nmnat1"; transcript_type "protein_coding"; transcript_name "Nmnat1-203"; protein_id "ENSMUSP00000113156.2"; transcript_support_level "1"; mgi_id "MGI:1913704"; tag "basic"; havana_gene "OTTMUSG00000010262.1"; havana_transcript "OTTMUST00000074295.1";
chr4	HAVANA	CDS	149558885	149558999	.	-	.	gene_id "ENSMUSG00000028992.14"; transcript_id "ENSMUST00000119921.8"; exon_number "6"; exon_id "6590";
chr4	HAVANA	exon	149557742	149557925	.	-	.	gene_id "ENSMUSG00000028992.14"; transcript_id "ENSMUST00000119921.8"; exon_number "7"; exon_id "ENSMUSE00000184277.2"; gene_type "protein_coding"; gene_name "Nmnat1"; transcript_type "protein_coding"; transcript_name "Nmnat1-203"; protein_id "ENSMUSP00000113156.2"; transcript_support_level "1"; mgi_id "MGI:1913704"; tag "basic"; havana_gene "OTTMUSG00000010262.1"; havana_transcript "OTTMUST00000074295.1";
chr4	HAVANA	CDS	149557742	149557925	.	-	.	gene_id "ENSMUSG00000028992.14"; transcript_id "ENSMUST00000119921.8"; exon_number "8"; exon_id "ENSMUSE00000184277.2"; gene_type "protein_coding"; gene_name "Nmnat1"; transcript_type "protein_coding"; transcript_name "Nmnat1-203"; protein_id "ENSMUSP00000113156.2"; transcript_support_level "1"; mgi_id "MGI:1913704"; tag "basic"; havana_gene "OTTMUSG00000010262.1"; havana_transcript "OTTMUST00000074295.1";
chr4	HAVANA	CDS	149554092	149554239	.	-	.	gene_id "ENSMUSG00000028992.14"; transcript_id "ENSMUST00000119921.8"; exon_number "9"; exon_id "6591";
chr4	HAVANA	stop_codon	149554089	149554091	.	-	.	gene_id "ENSMUSG00000028992.14"; transcript_id "ENSMUST00000119921.8"; exon_number "10"; exon_id "6592";
chr4	HAVANA	exon	149552029	149554239	.	-	.	gene_id "ENSMUSG00000028992.14"; transcript_id "ENSMUST00000119921.8"; exon_number "11"; exon_id "ENSMUSE00000716821.2"; gene_type "protein_coding"; gene_name "Nmnat1"; transcript_type "protein_coding"; transcript_name "Nmnat1-203"; protein_id "ENSMUSP00000113156.2"; transcript_support_level "1"; mgi_id "MGI:1913704"; tag "basic"; havana_gene "OTTMUSG00000010262.1"; havana_transcript "OTTMUST00000074295.1";
chr4	HAVANA	UTR	149552029	149554091	.	-	.	gene_id "ENSMUSG00000028992.14"; transcript_id "ENSMUST00000119921.8"; exon_number "12"; exon_id "6593";
chr4	HAVANA	transcript	149553016	149569655	.	-	.	gene_id "ENSMUSG00000028992.14"; transcript_id "ENSMUST00000030845.13"; exons "5"; gene_type "protein_coding"; gene_name "Nmnat1"; transcript_type "protein_coding"; transcript_name "Nmnat1-201"; protein_id "ENSMUSP00000030845.7"; transcript_support_level "1"; mgi_id "MGI:1913704"; tag "basic"; ccdsid "CCDS18960.1"; havana_gene "OTTMUSG00000010262.1"; havana_transcript "OTTMUST00000023867.1";
chr4	HAVANA	exon	149569566	149569655	.	-	.	gene_id "ENSMUSG00000028992.14"; transcript_id "ENSMUST00000030845.13"; exon_number "1"; exon_id "ENSMUSE00000840362.2"; gene_type "protein_coding"; gene_name "Nmnat1"; transcript_type "protein_coding"; transcript_name "Nmnat1-201"; protein_id "ENSMUSP00000030845.7"; transcript_support_level "1"; mgi_id "MGI:1913704"; tag "basic"; ccdsid "CCDS18960.1"; havana_gene "OTTMUSG00000010262.1"; havana_transcript "OTTMUST00000023867.1";
chr4	HAVANA	UTR	149569566	149569655	.	-	.	gene_id "ENSMUSG00000028992.14"; transcript_id "ENSMUST00000030845.13"; exon_number "2"; exon_id "ENSMUSE00000840362.2"; gene_type "protein_coding"; gene_name "Nmnat1"; transcript_type "protein_coding"; transcript_name "Nmnat1-201"; protein_id "ENSMUSP00000030845.7"; transcript_support_level "1"; mgi_id "MGI:1913704"; tag "basic"; ccdsid "CCDS18960.1"; havana_gene "OTTMUSG00000010262.1"; havana_transcript "OTTMUST00000023867.1";
chr4	HAVANA	UTR	149559000	149559052	.	-	.	gene_id "ENSMUSG00000028992.14"; transcript_id "ENSMUST00000030845.13"; exon_number "3"; exon_id "chr4.6588";
chr4	HAVANA	start_codon	149558997	149558999	.	-	.	gene_id "ENSMUSG00000028992.14"; transcript_id "ENSMUST00000030845.13"; exon_number "4"; exon_id "chr4.6589";
chr4	HAVANA	exon	149558885	149559052	.	-	.	gene_id "ENSMUSG00000028992.14"; transcript_id "ENSMUST00000030845.13"; exon_number "5"; exon_id "ENSMUSE00000334934.6"; gene_type "protein_coding"; gene_name "Nmnat1"; transcript_type "protein_coding"; transcript_name "Nmnat1-201"; protein_id "ENSMUSP00000030845.7"; transcript_support_level "1"; mgi_id "MGI:1913704"; tag "basic"; ccdsid "CCDS18960.1"; havana_gene "OTTMUSG00000010262.1"; havana_transcript "OTTMUST00000023867.1";
chr4	HAVANA	CDS	149558885	149558999	.	-	.	gene_id "ENSMUSG00000028992.14"; transcript_id "ENSMUST00000030845.13"; exon_number "6"; exon_id "chr4.6590";
chr4	HAVANA	exon	149557742	149557925	.	-	.	gene_id "ENSMUSG00000028992.14"; transcript_id "ENSMUST00000030845.13"; exon_number "7"; exon_id "ENSMUSE00000184277.2"; gene_type "protein_coding"; gene_name "Nmnat1"; transcript_type "protein_coding"; transcript_name "Nmnat1-201"; protein_id "ENSMUSP00000030845.7"; transcript_support_level "1"; mgi_id "MGI:1913704"; tag "basic"; ccdsid "CCDS18960.1"; havana_gene "OTTMUSG00000010262.1"; havana_transcript "OTTMUST00000023867.1";
chr4	HAVANA	CDS	149557742	149557925	.	-	.	gene_id "ENSMUSG00000028992.14"; transcript_id "ENSMUST00000030845.13"; exon_number "8"; exon_id "ENSMUSE00000184277.2"; gene_type "protein_coding"; gene_name "Nmnat1"; transcript_type "protein_coding"; transcript_name "Nmnat1-201"; protein_id "ENSMUSP00000030845.7"; transcript_support_level "1"; mgi_id "MGI:1913704"; tag "basic"; ccdsid "CCDS18960.1"; havana_gene "OTTMUSG00000010262.1"; havana_transcript "OTTMUST00000023867.1";
chr4	HAVANA	exon	149554097	149554239	.	-	.	gene_id "ENSMUSG00000028992.14"; transcript_id "ENSMUST00000030845.13"; exon_number "9"; exon_id "ENSMUSE00000184283.2"; gene_type "protein_coding"; gene_name "Nmnat1"; transcript_type "protein_coding"; transcript_name "Nmnat1-201"; protein_id "ENSMUSP00000030845.7"; transcript_support_level "1"; mgi_id "MGI:1913704"; tag "basic"; ccdsid "CCDS18960.1"; havana_gene "OTTMUSG00000010262.1"; havana_transcript "OTTMUST00000023867.1";
chr4	HAVANA	CDS	149554097	149554239	.	-	.	gene_id "ENSMUSG00000028992.14"; transcript_id "ENSMUST00000030845.13"; exon_number "10"; exon_id "ENSMUSE00000184283.2"; gene_type "protein_coding"; gene_name "Nmnat1"; transcript_type "protein_coding"; transcript_name "Nmnat1-201"; protein_id "ENSMUSP00000030845.7"; transcript_support_level "1"; mgi_id "MGI:1913704"; tag "basic"; ccdsid "CCDS18960.1"; havana_gene "OTTMUSG00000010262.1"; havana_transcript "OTTMUST00000023867.1";
chr4	HAVANA	CDS	149553256	149553668	.	-	.	gene_id "ENSMUSG00000028992.14"; transcript_id "ENSMUST00000030845.13"; exon_number "11"; exon_id "6594";
chr4	HAVANA	stop_codon	149553253	149553255	.	-	.	gene_id "ENSMUSG00000028992.14"; transcript_id "ENSMUST00000030845.13"; exon_number "12"; exon_id "6595";
chr4	HAVANA	exon	149553016	149553668	.	-	.	gene_id "ENSMUSG00000028992.14"; transcript_id "ENSMUST00000030845.13"; exon_number "13"; exon_id "ENSMUSE00000667131.2"; gene_type "protein_coding"; gene_name "Nmnat1"; transcript_type "protein_coding"; transcript_name "Nmnat1-201"; protein_id "ENSMUSP00000030845.7"; transcript_support_level "1"; mgi_id "MGI:1913704"; tag "basic"; ccdsid "CCDS18960.1"; havana_gene "OTTMUSG00000010262.1"; havana_transcript "OTTMUST00000023867.1";
chr4	HAVANA	UTR	149553016	149553255	.	-	.	gene_id "ENSMUSG00000028992.14"; transcript_id "ENSMUST00000030845.13"; exon_number "14"; exon_id "6596";
chr4	HAVANA	gene	149569662	149582958	.	+	.	gene_id "ENSMUSG00000028990.14"; transcripts "3"; gene_type "protein_coding"; gene_name "Lzic"; mgi_id "MGI:1916401"; havana_gene "OTTMUSG00000010270.1";
chr4	IsoQuant	transcript	149569662	149582958	.	+	.	gene_id "ENSMUSG00000028990.14"; transcript_id "transcript13281.chr4.nnic"; exons "9";
chr4	IsoQuant	exon	149569662	149569730	.	+	.	gene_id "ENSMUSG00000028990.14"; transcript_id "transcript13281.chr4.nnic"; exon_number "1"; exon_id "6597";
chr4	IsoQuant	exon	149570315	149570456	.	+	.	gene_id "ENSMUSG00000028990.14"; transcript_id "transcript13281.chr4.nnic"; exon_number "2"; exon_id "ENSMUSE00000753447.2";
chr4	IsoQuant	exon	149571209	149571317	.	+	.	gene_id "ENSMUSG00000028990.14"; transcript_id "transcript13281.chr4.nnic"; exon_number "3"; exon_id "ENSMUSE00000325852.2";
chr4	IsoQuant	exon	149572513	149572648	.	+	.	gene_id "ENSMUSG00000028990.14"; transcript_id "transcript13281.chr4.nnic"; exon_number "4"; exon_id "ENSMUSE00000404839.2";
chr4	IsoQuant	exon	149573087	149573185	.	+	.	gene_id "ENSMUSG00000028990.14"; transcript_id "transcript13281.chr4.nnic"; exon_number "5"; exon_id "ENSMUSE00000325841.2";
chr4	IsoQuant	exon	149577656	149577751	.	+	.	gene_id "ENSMUSG00000028990.14"; transcript_id "transcript13281.chr4.nnic"; exon_number "6"; exon_id "ENSMUSE00000184267.2";
chr4	IsoQuant	exon	149578189	149578270	.	+	.	gene_id "ENSMUSG00000028990.14"; transcript_id "transcript13281.chr4.nnic"; exon_number "7"; exon_id "ENSMUSE00000184268.2";
chr4	IsoQuant	exon	149580537	149581516	.	+	.	gene_id "ENSMUSG00000028990.14"; transcript_id "transcript13281.chr4.nnic"; exon_number "8"; exon_id "6598";
chr4	IsoQuant	exon	149581733	149582958	.	+	.	gene_id "ENSMUSG00000028990.14"; transcript_id "transcript13281.chr4.nnic"; exon_number "9"; exon_id "6599";
chr4	IsoQuant	transcript	149569695	149582958	.	+	.	gene_id "ENSMUSG00000028990.14"; transcript_id "transcript13290.chr4.nnic"; exons "8";
chr4	IsoQuant	exon	149569695	149570456	.	+	.	gene_id "ENSMUSG00000028990.14"; transcript_id "transcript13290.chr4.nnic"; exon_number "1"; exon_id "6600";
chr4	IsoQuant	exon	149571209	149571317	.	+	.	gene_id "ENSMUSG00000028990.14"; transcript_id "transcript13290.chr4.nnic"; exon_number "2"; exon_id "ENSMUSE00000325852.2";
chr4	IsoQuant	exon	149572513	149572648	.	+	.	gene_id "ENSMUSG00000028990.14"; transcript_id "transcript13290.chr4.nnic"; exon_number "3"; exon_id "ENSMUSE00000404839.2";
chr4	IsoQuant	exon	149573087	149573185	.	+	.	gene_id "ENSMUSG00000028990.14"; transcript_id "transcript13290.chr4.nnic"; exon_number "4"; exon_id "ENSMUSE00000325841.2";
chr4	IsoQuant	exon	149577656	149577751	.	+	.	gene_id "ENSMUSG00000028990.14"; transcript_id "transcript13290.chr4.nnic"; exon_number "5"; exon_id "ENSMUSE00000184267.2";
chr4	IsoQuant	exon	149578189	149578270	.	+	.	gene_id "ENSMUSG00000028990.14"; transcript_id "transcript13290.chr4.nnic"; exon_number "6"; exon_id "ENSMUSE00000184268.2";
chr4	IsoQuant	exon	149580537	149581516	.	+	.	gene_id "ENSMUSG00000028990.14"; transcript_id "transcript13290.chr4.nnic"; exon_number "7"; exon_id "chr4.6598";
chr4	IsoQuant	exon	149581733	149582958	.	+	.	gene_id "ENSMUSG00000028990.14"; transcript_id "transcript13290.chr4.nnic"; exon_number "8"; exon_id "chr4.6599";
chr4	HAVANA	transcript	149569751	149581125	.	+	.	gene_id "ENSMUSG00000028990.14"; transcript_id "ENSMUST00000030842.8"; exons "7"; gene_type "protein_coding"; gene_name "Lzic"; transcript_type "protein_coding"; transcript_name "Lzic-201"; protein_id "ENSMUSP00000030842.8"; transcript_support_level "1"; mgi_id "MGI:1916401"; tag "basic"; ccdsid "CCDS18961.1"; havana_gene "OTTMUSG00000010270.1"; havana_transcript "OTTMUST00000023898.1";
chr4	HAVANA	UTR	149569751	149570456	.	+	.	gene_id "ENSMUSG00000028990.14"; transcript_id "ENSMUST00000030842.8"; exon_number "1"; exon_id "ENSMUSE00000408312.6"; gene_type "protein_coding"; gene_name "Lzic"; transcript_type "protein_coding"; transcript_name "Lzic-201"; protein_id "ENSMUSP00000030842.8"; transcript_support_level "1"; mgi_id "MGI:1916401"; tag "basic"; ccdsid "CCDS18961.1"; havana_gene "OTTMUSG00000010270.1"; havana_transcript "OTTMUST00000023898.1";
chr4	HAVANA	exon	149569751	149570456	.	+	.	gene_id "ENSMUSG00000028990.14"; transcript_id "ENSMUST00000030842.8"; exon_number "2"; exon_id "ENSMUSE00000408312.6"; gene_type "protein_coding"; gene_name "Lzic"; transcript_type "protein_coding"; transcript_name "Lzic-201"; protein_id "ENSMUSP00000030842.8"; transcript_support_level "1"; mgi_id "MGI:1916401"; tag "basic"; ccdsid "CCDS18961.1"; havana_gene "OTTMUSG00000010270.1"; havana_transcript "OTTMUST00000023898.1";
chr4	HAVANA	UTR	149571209	149571216	.	+	.	gene_id "ENSMUSG00000028990.14"; transcript_id "ENSMUST00000030842.8"; exon_number "3"; exon_id "6601";
chr4	HAVANA	exon	149571209	149571317	.	+	.	gene_id "ENSMUSG00000028990.14"; transcript_id "ENSMUST00000030842.8"; exon_number "4"; exon_id "ENSMUSE00000325852.2"; gene_type "protein_coding"; gene_name "Lzic"; transcript_type "protein_coding"; transcript_name "Lzic-201"; protein_id "ENSMUSP00000030842.8"; transcript_support_level "1"; mgi_id "MGI:1916401"; tag "basic"; ccdsid "CCDS18961.1"; havana_gene "OTTMUSG00000010270.1"; havana_transcript "OTTMUST00000023898.1";
chr4	HAVANA	start_codon	149571217	149571219	.	+	.	gene_id "ENSMUSG00000028990.14"; transcript_id "ENSMUST00000030842.8"; exon_number "5"; exon_id "6602";
chr4	HAVANA	CDS	149571217	149571317	.	+	.	gene_id "ENSMUSG00000028990.14"; transcript_id "ENSMUST00000030842.8"; exon_number "6"; exon_id "6603";
chr4	HAVANA	CDS	149572513	149572648	.	+	.	gene_id "ENSMUSG00000028990.14"; transcript_id "ENSMUST00000030842.8"; exon_number "7"; exon_id "ENSMUSE00000404839.2"; gene_type "protein_coding"; gene_name "Lzic"; transcript_type "protein_coding"; transcript_name "Lzic-201"; protein_id "ENSMUSP00000030842.8"; transcript_support_level "1"; mgi_id "MGI:1916401"; tag "basic"; ccdsid "CCDS18961.1"; havana_gene "OTTMUSG00000010270.1"; havana_transcript "OTTMUST00000023898.1";
chr4	HAVANA	exon	149572513	149572648	.	+	.	gene_id "ENSMUSG00000028990.14"; transcript_id "ENSMUST00000030842.8"; exon_number "8"; exon_id "ENSMUSE00000404839.2"; gene_type "protein_coding"; gene_name "Lzic"; transcript_type "protein_coding"; transcript_name "Lzic-201"; protein_id "ENSMUSP00000030842.8"; transcript_support_level "1"; mgi_id "MGI:1916401"; tag "basic"; ccdsid "CCDS18961.1"; havana_gene "OTTMUSG00000010270.1"; havana_transcript "OTTMUST00000023898.1";
chr4	HAVANA	CDS	149573087	149573185	.	+	.	gene_id "ENSMUSG00000028990.14"; transcript_id "ENSMUST00000030842.8"; exon_number "9"; exon_id "ENSMUSE00000325841.2"; gene_type "protein_coding"; gene_name "Lzic"; transcript_type "protein_coding"; transcript_name "Lzic-201"; protein_id "ENSMUSP00000030842.8"; transcript_support_level "1"; mgi_id "MGI:1916401"; tag "basic"; ccdsid "CCDS18961.1"; havana_gene "OTTMUSG00000010270.1"; havana_transcript "OTTMUST00000023898.1";
chr4	HAVANA	exon	149573087	149573185	.	+	.	gene_id "ENSMUSG00000028990.14"; transcript_id "ENSMUST00000030842.8"; exon_number "10"; exon_id "ENSMUSE00000325841.2"; gene_type "protein_coding"; gene_name "Lzic"; transcript_type "protein_coding"; transcript_name "Lzic-201"; protein_id "ENSMUSP00000030842.8"; transcript_support_level "1"; mgi_id "MGI:1916401"; tag "basic"; ccdsid "CCDS18961.1"; havana_gene "OTTMUSG00000010270.1"; havana_transcript "OTTMUST00000023898.1";
chr4	HAVANA	CDS	149577656	149577751	.	+	.	gene_id "ENSMUSG00000028990.14"; transcript_id "ENSMUST00000030842.8"; exon_number "11"; exon_id "ENSMUSE00000184267.2"; gene_type "protein_coding"; gene_name "Lzic"; transcript_type "protein_coding"; transcript_name "Lzic-201"; protein_id "ENSMUSP00000030842.8"; transcript_support_level "1"; mgi_id "MGI:1916401"; tag "basic"; ccdsid "CCDS18961.1"; havana_gene "OTTMUSG00000010270.1"; havana_transcript "OTTMUST00000023898.1";
chr4	HAVANA	exon	149577656	149577751	.	+	.	gene_id "ENSMUSG00000028990.14"; transcript_id "ENSMUST00000030842.8"; exon_number "12"; exon_id "ENSMUSE00000184267.2"; gene_type "protein_coding"; gene_name "Lzic"; transcript_type "protein_coding"; transcript_name "Lzic-201"; protein_id "ENSMUSP00000030842.8"; transcript_support_level "1"; mgi_id "MGI:1916401"; tag "basic"; ccdsid "CCDS18961.1"; havana_gene "OTTMUSG00000010270.1"; havana_transcript "OTTMUST00000023898.1";
chr4	HAVANA	CDS	149578189	149578270	.	+	.	gene_id "ENSMUSG00000028990.14"; transcript_id "ENSMUST00000030842.8"; exon_number "13"; exon_id "ENSMUSE00000184268.2"; gene_type "protein_coding"; gene_name "Lzic"; transcript_type "protein_coding"; transcript_name "Lzic-201"; protein_id "ENSMUSP00000030842.8"; transcript_support_level "1"; mgi_id "MGI:1916401"; tag "basic"; ccdsid "CCDS18961.1"; havana_gene "OTTMUSG00000010270.1"; havana_transcript "OTTMUST00000023898.1";
chr4	HAVANA	exon	149578189	149578270	.	+	.	gene_id "ENSMUSG00000028990.14"; transcript_id "ENSMUST00000030842.8"; exon_number "14"; exon_id "ENSMUSE00000184268.2"; gene_type "protein_coding"; gene_name "Lzic"; transcript_type "protein_coding"; transcript_name "Lzic-201"; protein_id "ENSMUSP00000030842.8"; transcript_support_level "1"; mgi_id "MGI:1916401"; tag "basic"; ccdsid "CCDS18961.1"; havana_gene "OTTMUSG00000010270.1"; havana_transcript "OTTMUST00000023898.1";
chr4	HAVANA	CDS	149580537	149580592	.	+	.	gene_id "ENSMUSG00000028990.14"; transcript_id "ENSMUST00000030842.8"; exon_number "15"; exon_id "6604";
chr4	HAVANA	exon	149580537	149581125	.	+	.	gene_id "ENSMUSG00000028990.14"; transcript_id "ENSMUST00000030842.8"; exon_number "16"; exon_id "ENSMUSE00000413794.9"; gene_type "protein_coding"; gene_name "Lzic"; transcript_type "protein_coding"; transcript_name "Lzic-201"; protein_id "ENSMUSP00000030842.8"; transcript_support_level "1"; mgi_id "MGI:1916401"; tag "basic"; ccdsid "CCDS18961.1"; havana_gene "OTTMUSG00000010270.1"; havana_transcript "OTTMUST00000023898.1";
chr4	HAVANA	stop_codon	149580593	149580595	.	+	.	gene_id "ENSMUSG00000028990.14"; transcript_id "ENSMUST00000030842.8"; exon_number "17"; exon_id "6605";
chr4	HAVANA	UTR	149580593	149581125	.	+	.	gene_id "ENSMUSG00000028990.14"; transcript_id "ENSMUST00000030842.8"; exon_number "18"; exon_id "6606";
chr4	IsoQuant	gene	149602574	149604531	.	+	.	gene_id "novel_gene_chr4_13321"; transcripts "1";
chr4	IsoQuant	transcript	149602574	149604531	.	+	.	gene_id "novel_gene_chr4_13321"; transcript_id "transcript13320.chr4.nnic"; exons "1";
chr4	IsoQuant	exon	149602574	149604531	.	+	.	gene_id "novel_gene_chr4_13321"; transcript_id "transcript13320.chr4.nnic"; exon_number "1"; exon_id "6607";
chr4	HAVANA	gene	149602591	149650894	.	+	.	gene_id "ENSMUSG00000028988.14"; transcripts "2"; gene_type "protein_coding"; gene_name "Ctnnbip1"; mgi_id "MGI:1915756"; tag "ncRNA_host"; havana_gene "OTTMUSG00000010278.1";
chr4	IsoQuant	transcript	149602591	149649255	.	+	.	gene_id "ENSMUSG00000028988.14"; transcript_id "transcript13314.chr4.nnic"; exons "6";
chr4	IsoQuant	exon	149602591	149602836	.	+	.	gene_id "ENSMUSG00000028988.14"; transcript_id "transcript13314.chr4.nnic"; exon_number "1"; exon_id "6608";
chr4	IsoQuant	exon	149619933	149620203	.	+	.	gene_id "ENSMUSG00000028988.14"; transcript_id "transcript13314.chr4.nnic"; exon_number "2"; exon_id "6609";
chr4	IsoQuant	exon	149624286	149624370	.	+	.	gene_id "ENSMUSG00000028988.14"; transcript_id "transcript13314.chr4.nnic"; exon_number "3"; exon_id "ENSMUSE00000500692.3";
chr4	IsoQuant	exon	149630168	149630288	.	+	.	gene_id "ENSMUSG00000028988.14"; transcript_id "transcript13314.chr4.nnic"; exon_number "4"; exon_id "ENSMUSE00000348901.5";
chr4	IsoQuant	exon	149630859	149630949	.	+	.	gene_id "ENSMUSG00000028988.14"; transcript_id "transcript13314.chr4.nnic"; exon_number "5"; exon_id "ENSMUSE00000409156.5";
chr4	IsoQuant	exon	149648662	149649255	.	+	.	gene_id "ENSMUSG00000028988.14"; transcript_id "transcript13314.chr4.nnic"; exon_number "6"; exon_id "6610";
chr4	HAVANA	transcript	149602693	149650894	.	+	.	gene_id "ENSMUSG00000028988.14"; transcript_id "ENSMUST00000030839.13"; exons "5"; gene_type "protein_coding"; gene_name "Ctnnbip1"; transcript_type "protein_coding"; transcript_name "Ctnnbip1-201"; protein_id "ENSMUSP00000030839.7"; transcript_support_level "1"; mgi_id "MGI:1915756"; tag "basic"; ccdsid "CCDS38975.1"; havana_gene "OTTMUSG00000010278.1"; havana_transcript "OTTMUST00000023918.1";
chr4	HAVANA	UTR	149602693	149602836	.	+	.	gene_id "ENSMUSG00000028988.14"; transcript_id "ENSMUST00000030839.13"; exon_number "1"; exon_id "ENSMUSE00000510130.3"; gene_type "protein_coding"; gene_name "Ctnnbip1"; transcript_type "protein_coding"; transcript_name "Ctnnbip1-201"; protein_id "ENSMUSP00000030839.7"; transcript_support_level "1"; mgi_id "MGI:1915756"; tag "basic"; ccdsid "CCDS38975.1"; havana_gene "OTTMUSG00000010278.1"; havana_transcript "OTTMUST00000023918.1";
chr4	HAVANA	exon	149602693	149602836	.	+	.	gene_id "ENSMUSG00000028988.14"; transcript_id "ENSMUST00000030839.13"; exon_number "2"; exon_id "ENSMUSE00000510130.3"; gene_type "protein_coding"; gene_name "Ctnnbip1"; transcript_type "protein_coding"; transcript_name "Ctnnbip1-201"; protein_id "ENSMUSP00000030839.7"; transcript_support_level "1"; mgi_id "MGI:1915756"; tag "basic"; ccdsid "CCDS38975.1"; havana_gene "OTTMUSG00000010278.1"; havana_transcript "OTTMUST00000023918.1";
chr4	HAVANA	UTR	149624286	149624370	.	+	.	gene_id "ENSMUSG00000028988.14"; transcript_id "ENSMUST00000030839.13"; exon_number "3"; exon_id "ENSMUSE00000500692.3"; gene_type "protein_coding"; gene_name "Ctnnbip1"; transcript_type "protein_coding"; transcript_name "Ctnnbip1-201"; protein_id "ENSMUSP00000030839.7"; transcript_support_level "1"; mgi_id "MGI:1915756"; tag "basic"; ccdsid "CCDS38975.1"; havana_gene "OTTMUSG00000010278.1"; havana_transcript "OTTMUST00000023918.1";
chr4	HAVANA	exon	149624286	149624370	.	+	.	gene_id "ENSMUSG00000028988.14"; transcript_id "ENSMUST00000030839.13"; exon_number "4"; exon_id "ENSMUSE00000500692.3"; gene_type "protein_coding"; gene_name "Ctnnbip1"; transcript_type "protein_coding"; transcript_name "Ctnnbip1-201"; protein_id "ENSMUSP00000030839.7"; transcript_support_level "1"; mgi_id "MGI:1915756"; tag "basic"; ccdsid "CCDS38975.1"; havana_gene "OTTMUSG00000010278.1"; havana_transcript "OTTMUST00000023918.1";
chr4	HAVANA	UTR	149630168	149630192	.	+	.	gene_id "ENSMUSG00000028988.14"; transcript_id "ENSMUST00000030839.13"; exon_number "5"; exon_id "6611";
chr4	HAVANA	exon	149630168	149630288	.	+	.	gene_id "ENSMUSG00000028988.14"; transcript_id "ENSMUST00000030839.13"; exon_number "6"; exon_id "ENSMUSE00000348901.5"; gene_type "protein_coding"; gene_name "Ctnnbip1"; transcript_type "protein_coding"; transcript_name "Ctnnbip1-201"; protein_id "ENSMUSP00000030839.7"; transcript_support_level "1"; mgi_id "MGI:1915756"; tag "basic"; ccdsid "CCDS38975.1"; havana_gene "OTTMUSG00000010278.1"; havana_transcript "OTTMUST00000023918.1";
chr4	HAVANA	start_codon	149630193	149630195	.	+	.	gene_id "ENSMUSG00000028988.14"; transcript_id "ENSMUST00000030839.13"; exon_number "7"; exon_id "6612";
chr4	HAVANA	CDS	149630193	149630288	.	+	.	gene_id "ENSMUSG00000028988.14"; transcript_id "ENSMUST00000030839.13"; exon_number "8"; exon_id "6613";
chr4	HAVANA	CDS	149630859	149630949	.	+	.	gene_id "ENSMUSG00000028988.14"; transcript_id "ENSMUST00000030839.13"; exon_number "9"; exon_id "ENSMUSE00000409156.5"; gene_type "protein_coding"; gene_name "Ctnnbip1"; transcript_type "protein_coding"; transcript_name "Ctnnbip1-201"; protein_id "ENSMUSP00000030839.7"; transcript_support_level "1"; mgi_id "MGI:1915756"; tag "basic"; ccdsid "CCDS38975.1"; havana_gene "OTTMUSG00000010278.1"; havana_transcript "OTTMUST00000023918.1";
chr4	HAVANA	exon	149630859	149630949	.	+	.	gene_id "ENSMUSG00000028988.14"; transcript_id "ENSMUST00000030839.13"; exon_number "10"; exon_id "ENSMUSE00000409156.5"; gene_type "protein_coding"; gene_name "Ctnnbip1"; transcript_type "protein_coding"; transcript_name "Ctnnbip1-201"; protein_id "ENSMUSP00000030839.7"; transcript_support_level "1"; mgi_id "MGI:1915756"; tag "basic"; ccdsid "CCDS38975.1"; havana_gene "OTTMUSG00000010278.1"; havana_transcript "OTTMUST00000023918.1";
chr4	HAVANA	CDS	149648662	149648717	.	+	.	gene_id "ENSMUSG00000028988.14"; transcript_id "ENSMUST00000030839.13"; exon_number "11"; exon_id "6614";
chr4	HAVANA	exon	149648662	149650894	.	+	.	gene_id "ENSMUSG00000028988.14"; transcript_id "ENSMUST00000030839.13"; exon_number "12"; exon_id "ENSMUSE00000521065.5"; gene_type "protein_coding"; gene_name "Ctnnbip1"; transcript_type "protein_coding"; transcript_name "Ctnnbip1-201"; protein_id "ENSMUSP00000030839.7"; transcript_support_level "1"; mgi_id "MGI:1915756"; tag "basic"; ccdsid "CCDS38975.1"; havana_gene "OTTMUSG00000010278.1"; havana_transcript "OTTMUST00000023918.1";
chr4	HAVANA	stop_codon	149648718	149648720	.	+	.	gene_id "ENSMUSG00000028988.14"; transcript_id "ENSMUST00000030839.13"; exon_number "13"; exon_id "6615";
chr4	HAVANA	UTR	149648718	149650894	.	+	.	gene_id "ENSMUSG00000028988.14"; transcript_id "ENSMUST00000030839.13"; exon_number "14"; exon_id "6616";
chr4	HAVANA	gene	149670915	149733356	.	+	.	gene_id "ENSMUSG00000039953.14"; transcripts "2"; gene_type "protein_coding"; gene_name "Clstn1"; mgi_id "MGI:1929895"; havana_gene "OTTMUSG00000010265.1";
chr4	IsoQuant	transcript	149670915	149733356	.	+	.	gene_id "ENSMUSG00000039953.14"; transcript_id "transcript13327.chr4.nnic"; exons "18";
chr4	IsoQuant	exon	149670915	149671229	.	+	.	gene_id "ENSMUSG00000039953.14"; transcript_id "transcript13327.chr4.nnic"; exon_number "1"; exon_id "6617";
chr4	IsoQuant	exon	149698507	149698629	.	+	.	gene_id "ENSMUSG00000039953.14"; transcript_id "transcript13327.chr4.nnic"; exon_number "2"; exon_id "ENSMUSE00001260413.2";
chr4	IsoQuant	exon	149710544	149710573	.	+	.	gene_id "ENSMUSG00000039953.14"; transcript_id "transcript13327.chr4.nnic"; exon_number "3"; exon_id "ENSMUSE00001264567.2";
chr4	IsoQuant	exon	149711669	149711864	.	+	.	gene_id "ENSMUSG00000039953.14"; transcript_id "transcript13327.chr4.nnic"; exon_number "4"; exon_id "ENSMUSE00000387827.2";
chr4	IsoQuant	exon	149713760	149713968	.	+	.	gene_id "ENSMUSG00000039953.14"; transcript_id "transcript13327.chr4.nnic"; exon_number "5"; exon_id "ENSMUSE00001231007.2";
chr4	IsoQuant	exon	149716185	149716334	.	+	.	gene_id "ENSMUSG00000039953.14"; transcript_id "transcript13327.chr4.nnic"; exon_number "6"; exon_id "ENSMUSE00001282672.2";
chr4	IsoQuant	exon	149716446	149716631	.	+	.	gene_id "ENSMUSG00000039953.14"; transcript_id "transcript13327.chr4.nnic"; exon_number "7"; exon_id "ENSMUSE00000184231.2";
chr4	IsoQuant	exon	149719128	149719376	.	+	.	gene_id "ENSMUSG00000039953.14"; transcript_id "transcript13327.chr4.nnic"; exon_number "8"; exon_id "ENSMUSE00000184199.2";
chr4	IsoQuant	exon	149719691	149719812	.	+	.	gene_id "ENSMUSG00000039953.14"; transcript_id "transcript13327.chr4.nnic"; exon_number "9"; exon_id "ENSMUSE00000184224.2";
chr4	IsoQuant	exon	149722690	149722852	.	+	.	gene_id "ENSMUSG00000039953.14"; transcript_id "transcript13327.chr4.nnic"; exon_number "10"; exon_id "ENSMUSE00000377457.2";
chr4	IsoQuant	exon	149727652	149727809	.	+	.	gene_id "ENSMUSG00000039953.14"; transcript_id "transcript13327.chr4.nnic"; exon_number "11"; exon_id "ENSMUSE00000386395.2";
chr4	IsoQuant	exon	149728038	149728186	.	+	.	gene_id "ENSMUSG00000039953.14"; transcript_id "transcript13327.chr4.nnic"; exon_number "12"; exon_id "ENSMUSE00000184209.2";
chr4	IsoQuant	exon	149728429	149728655	.	+	.	gene_id "ENSMUSG00000039953.14"; transcript_id "transcript13327.chr4.nnic"; exon_number "13"; exon_id "ENSMUSE00000184226.2";
chr4	IsoQuant	exon	149729327	149729497	.	+	.	gene_id "ENSMUSG00000039953.14"; transcript_id "transcript13327.chr4.nnic"; exon_number "14"; exon_id "ENSMUSE00000184216.2";
chr4	IsoQuant	exon	149729779	149729924	.	+	.	gene_id "ENSMUSG00000039953.14"; transcript_id "transcript13327.chr4.nnic"; exon_number "15"; exon_id "ENSMUSE00000184194.2";
chr4	IsoQuant	exon	149730698	149730833	.	+	.	gene_id "ENSMUSG00000039953.14"; transcript_id "transcript13327.chr4.nnic"; exon_number "16"; exon_id "ENSMUSE00000184202.2";
chr4	IsoQuant	exon	149731223	149731407	.	+	.	gene_id "ENSMUSG00000039953.14"; transcript_id "transcript13327.chr4.nnic"; exon_number "17"; exon_id "ENSMUSE00000353504.2";
chr4	IsoQuant	exon	149731830	149733356	.	+	.	gene_id "ENSMUSG00000039953.14"; transcript_id "transcript13327.chr4.nnic"; exon_number "18"; exon_id "ENSMUSE00000595226.3";
chr4	HAVANA	transcript	149670925	149733356	.	+	.	gene_id "ENSMUSG00000039953.14"; transcript_id "ENSMUST00000105691.8"; exons "18"; gene_type "protein_coding"; gene_name "Clstn1"; transcript_type "protein_coding"; transcript_name "Clstn1-202"; protein_id "ENSMUSP00000101316.2"; transcript_support_level "1"; mgi_id "MGI:1929895"; tag "basic"; ccdsid "CCDS71522.1"; havana_gene "OTTMUSG00000010265.1"; havana_transcript "OTTMUST00000023888.1";
chr4	HAVANA	UTR	149670925	149671138	.	+	.	gene_id "ENSMUSG00000039953.14"; transcript_id "ENSMUST00000105691.8"; exon_number "1"; exon_id "6618";
chr4	HAVANA	exon	149670925	149671229	.	+	.	gene_id "ENSMUSG00000039953.14"; transcript_id "ENSMUST00000105691.8"; exon_number "2"; exon_id "ENSMUSE00000406682.5"; gene_type "protein_coding"; gene_name "Clstn1"; transcript_type "protein_coding"; transcript_name "Clstn1-202"; protein_id "ENSMUSP00000101316.2"; transcript_support_level "1"; mgi_id "MGI:1929895"; tag "basic"; ccdsid "CCDS71522.1"; havana_gene "OTTMUSG00000010265.1"; havana_transcript "OTTMUST00000023888.1";
chr4	HAVANA	start_codon	149671139	149671141	.	+	.	gene_id "ENSMUSG00000039953.14"; transcript_id "ENSMUST00000105691.8"; exon_number "3"; exon_id "6619";
chr4	HAVANA	CDS	149671139	149671229	.	+	.	gene_id "ENSMUSG00000039953.14"; transcript_id "ENSMUST00000105691.8"; exon_number "4"; exon_id "6620";
chr4	HAVANA	CDS	149698507	149698629	.	+	.	gene_id "ENSMUSG00000039953.14"; transcript_id "ENSMUST00000105691.8"; exon_number "5"; exon_id "ENSMUSE00001260413.2"; gene_type "protein_coding"; gene_name "Clstn1"; transcript_type "protein_coding"; transcript_name "Clstn1-202"; protein_id "ENSMUSP00000101316.2"; transcript_support_level "1"; mgi_id "MGI:1929895"; tag "basic"; ccdsid "CCDS71522.1"; havana_gene "OTTMUSG00000010265.1"; havana_transcript "OTTMUST00000023888.1";
chr4	HAVANA	exon	149698507	149698629	.	+	.	gene_id "ENSMUSG00000039953.14"; transcript_id "ENSMUST00000105691.8"; exon_number "6"; exon_id "ENSMUSE00001260413.2"; gene_type "protein_coding"; gene_name "Clstn1"; transcript_type "protein_coding"; transcript_name "Clstn1-202"; protein_id "ENSMUSP00000101316.2"; transcript_support_level "1"; mgi_id "MGI:1929895"; tag "basic"; ccdsid "CCDS71522.1"; havana_gene "OTTMUSG00000010265.1"; havana_transcript "OTTMUST00000023888.1";
chr4	HAVANA	CDS	149711669	149711864	.	+	.	gene_id "ENSMUSG00000039953.14"; transcript_id "ENSMUST00000105691.8"; exon_number "7"; exon_id "ENSMUSE00000387827.2"; gene_type "protein_coding"; gene_name "Clstn1"; transcript_type "protein_coding"; transcript_name "Clstn1-202"; protein_id "ENSMUSP00000101316.2"; transcript_support_level "1"; mgi_id "MGI:1929895"; tag "basic"; ccdsid "CCDS71522.1"; havana_gene "OTTMUSG00000010265.1"; havana_transcript "OTTMUST00000023888.1";
chr4	HAVANA	exon	149711669	149711864	.	+	.	gene_id "ENSMUSG00000039953.14"; transcript_id "ENSMUST00000105691.8"; exon_number "8"; exon_id "ENSMUSE00000387827.2"; gene_type "protein_coding"; gene_name "Clstn1"; transcript_type "protein_coding"; transcript_name "Clstn1-202"; protein_id "ENSMUSP00000101316.2"; transcript_support_level "1"; mgi_id "MGI:1929895"; tag "basic"; ccdsid "CCDS71522.1"; havana_gene "OTTMUSG00000010265.1"; havana_transcript "OTTMUST00000023888.1";
chr4	HAVANA	CDS	149713760	149713968	.	+	.	gene_id "ENSMUSG00000039953.14"; transcript_id "ENSMUST00000105691.8"; exon_number "9"; exon_id "ENSMUSE00001231007.2"; gene_type "protein_coding"; gene_name "Clstn1"; transcript_type "protein_coding"; transcript_name "Clstn1-202"; protein_id "ENSMUSP00000101316.2"; transcript_support_level "1"; mgi_id "MGI:1929895"; tag "basic"; ccdsid "CCDS71522.1"; havana_gene "OTTMUSG00000010265.1"; havana_transcript "OTTMUST00000023888.1";
chr4	HAVANA	exon	149713760	149713968	.	+	.	gene_id "ENSMUSG00000039953.14"; transcript_id "ENSMUST00000105691.8"; exon_number "10"; exon_id "ENSMUSE00001231007.2"; gene_type "protein_coding"; gene_name "Clstn1"; transcript_type "protein_coding"; transcript_name "Clstn1-202"; protein_id "ENSMUSP00000101316.2"; transcript_support_level "1"; mgi_id "MGI:1929895"; tag "basic"; ccdsid "CCDS71522.1"; havana_gene "OTTMUSG00000010265.1"; havana_transcript "OTTMUST00000023888.1";
chr4	HAVANA	CDS	149716185	149716334	.	+	.	gene_id "ENSMUSG00000039953.14"; transcript_id "ENSMUST00000105691.8"; exon_number "11"; exon_id "ENSMUSE00001282672.2"; gene_type "protein_coding"; gene_name "Clstn1"; transcript_type "protein_coding"; transcript_name "Clstn1-202"; protein_id "ENSMUSP00000101316.2"; transcript_support_level "1"; mgi_id "MGI:1929895"; tag "basic"; ccdsid "CCDS71522.1"; havana_gene "OTTMUSG00000010265.1"; havana_transcript "OTTMUST00000023888.1";
chr4	HAVANA	exon	149716185	149716334	.	+	.	gene_id "ENSMUSG00000039953.14"; transcript_id "ENSMUST00000105691.8"; exon_number "12"; exon_id "ENSMUSE00001282672.2"; gene_type "protein_coding"; gene_name "Clstn1"; transcript_type "protein_coding"; transcript_name "Clstn1-202"; protein_id "ENSMUSP00000101316.2"; transcript_support_level "1"; mgi_id "MGI:1929895"; tag "basic"; ccdsid "CCDS71522.1"; havana_gene "OTTMUSG00000010265.1"; havana_transcript "OTTMUST00000023888.1";
chr4	HAVANA	CDS	149716446	149716631	.	+	.	gene_id "ENSMUSG00000039953.14"; transcript_id "ENSMUST00000105691.8"; exon_number "13"; exon_id "ENSMUSE00000184231.2"; gene_type "protein_coding"; gene_name "Clstn1"; transcript_type "protein_coding"; transcript_name "Clstn1-202"; protein_id "ENSMUSP00000101316.2"; transcript_support_level "1"; mgi_id "MGI:1929895"; tag "basic"; ccdsid "CCDS71522.1"; havana_gene "OTTMUSG00000010265.1"; havana_transcript "OTTMUST00000023888.1";
chr4	HAVANA	exon	149716446	149716631	.	+	.	gene_id "ENSMUSG00000039953.14"; transcript_id "ENSMUST00000105691.8"; exon_number "14"; exon_id "ENSMUSE00000184231.2"; gene_type "protein_coding"; gene_name "Clstn1"; transcript_type "protein_coding"; transcript_name "Clstn1-202"; protein_id "ENSMUSP00000101316.2"; transcript_support_level "1"; mgi_id "MGI:1929895"; tag "basic"; ccdsid "CCDS71522.1"; havana_gene "OTTMUSG00000010265.1"; havana_transcript "OTTMUST00000023888.1";
chr4	HAVANA	CDS	149719128	149719376	.	+	.	gene_id "ENSMUSG00000039953.14"; transcript_id "ENSMUST00000105691.8"; exon_number "15"; exon_id "ENSMUSE00000184199.2"; gene_type "protein_coding"; gene_name "Clstn1"; transcript_type "protein_coding"; transcript_name "Clstn1-202"; protein_id "ENSMUSP00000101316.2"; transcript_support_level "1"; mgi_id "MGI:1929895"; tag "basic"; ccdsid "CCDS71522.1"; havana_gene "OTTMUSG00000010265.1"; havana_transcript "OTTMUST00000023888.1";
chr4	HAVANA	exon	149719128	149719376	.	+	.	gene_id "ENSMUSG00000039953.14"; transcript_id "ENSMUST00000105691.8"; exon_number "16"; exon_id "ENSMUSE00000184199.2"; gene_type "protein_coding"; gene_name "Clstn1"; transcript_type "protein_coding"; transcript_name "Clstn1-202"; protein_id "ENSMUSP00000101316.2"; transcript_support_level "1"; mgi_id "MGI:1929895"; tag "basic"; ccdsid "CCDS71522.1"; havana_gene "OTTMUSG00000010265.1"; havana_transcript "OTTMUST00000023888.1";
chr4	HAVANA	CDS	149719691	149719812	.	+	.	gene_id "ENSMUSG00000039953.14"; transcript_id "ENSMUST00000105691.8"; exon_number "17"; exon_id "ENSMUSE00000184224.2"; gene_type "protein_coding"; gene_name "Clstn1"; transcript_type "protein_coding"; transcript_name "Clstn1-202"; protein_id "ENSMUSP00000101316.2"; transcript_support_level "1"; mgi_id "MGI:1929895"; tag "basic"; ccdsid "CCDS71522.1"; havana_gene "OTTMUSG00000010265.1"; havana_transcript "OTTMUST00000023888.1";
chr4	HAVANA	exon	149719691	149719812	.	+	.	gene_id "ENSMUSG00000039953.14"; transcript_id "ENSMUST00000105691.8"; exon_number "18"; exon_id "ENSMUSE00000184224.2"; gene_type "protein_coding"; gene_name "Clstn1"; transcript_type "protein_coding"; transcript_name "Clstn1-202"; protein_id "ENSMUSP00000101316.2"; transcript_support_level "1"; mgi_id "MGI:1929895"; tag "basic"; ccdsid "CCDS71522.1"; havana_gene "OTTMUSG00000010265.1"; havana_transcript "OTTMUST00000023888.1";
chr4	HAVANA	CDS	149722690	149722852	.	+	.	gene_id "ENSMUSG00000039953.14"; transcript_id "ENSMUST00000105691.8"; exon_number "19"; exon_id "ENSMUSE00000377457.2"; gene_type "protein_coding"; gene_name "Clstn1"; transcript_type "protein_coding"; transcript_name "Clstn1-202"; protein_id "ENSMUSP00000101316.2"; transcript_support_level "1"; mgi_id "MGI:1929895"; tag "basic"; ccdsid "CCDS71522.1"; havana_gene "OTTMUSG00000010265.1"; havana_transcript "OTTMUST00000023888.1";
chr4	HAVANA	exon	149722690	149722852	.	+	.	gene_id "ENSMUSG00000039953.14"; transcript_id "ENSMUST00000105691.8"; exon_number "20"; exon_id "ENSMUSE00000377457.2"; gene_type "protein_coding"; gene_name "Clstn1"; transcript_type "protein_coding"; transcript_name "Clstn1-202"; protein_id "ENSMUSP00000101316.2"; transcript_support_level "1"; mgi_id "MGI:1929895"; tag "basic"; ccdsid "CCDS71522.1"; havana_gene "OTTMUSG00000010265.1"; havana_transcript "OTTMUST00000023888.1";
chr4	HAVANA	CDS	149726115	149726171	.	+	.	gene_id "ENSMUSG00000039953.14"; transcript_id "ENSMUST00000105691.8"; exon_number "21"; exon_id "ENSMUSE00000347774.2"; gene_type "protein_coding"; gene_name "Clstn1"; transcript_type "protein_coding"; transcript_name "Clstn1-202"; protein_id "ENSMUSP00000101316.2"; transcript_support_level "1"; mgi_id "MGI:1929895"; tag "basic"; ccdsid "CCDS71522.1"; havana_gene "OTTMUSG00000010265.1"; havana_transcript "OTTMUST00000023888.1";
chr4	HAVANA	exon	149726115	149726171	.	+	.	gene_id "ENSMUSG00000039953.14"; transcript_id "ENSMUST00000105691.8"; exon_number "22"; exon_id "ENSMUSE00000347774.2"; gene_type "protein_coding"; gene_name "Clstn1"; transcript_type "protein_coding"; transcript_name "Clstn1-202"; protein_id "ENSMUSP00000101316.2"; transcript_support_level "1"; mgi_id "MGI:1929895"; tag "basic"; ccdsid "CCDS71522.1"; havana_gene "OTTMUSG00000010265.1"; havana_transcript "OTTMUST00000023888.1";
chr4	HAVANA	CDS	149727652	149727809	.	+	.	gene_id "ENSMUSG00000039953.14"; transcript_id "ENSMUST00000105691.8"; exon_number "23"; exon_id "ENSMUSE00000386395.2"; gene_type "protein_coding"; gene_name "Clstn1"; transcript_type "protein_coding"; transcript_name "Clstn1-202"; protein_id "ENSMUSP00000101316.2"; transcript_support_level "1"; mgi_id "MGI:1929895"; tag "basic"; ccdsid "CCDS71522.1"; havana_gene "OTTMUSG00000010265.1"; havana_transcript "OTTMUST00000023888.1";
chr4	HAVANA	exon	149727652	149727809	.	+	.	gene_id "ENSMUSG00000039953.14"; transcript_id "ENSMUST00000105691.8"; exon_number "24"; exon_id "ENSMUSE00000386395.2"; gene_type "protein_coding"; gene_name "Clstn1"; transcript_type "protein_coding"; transcript_name "Clstn1-202"; protein_id "ENSMUSP00000101316.2"; transcript_support_level "1"; mgi_id "MGI:1929895"; tag "basic"; ccdsid "CCDS71522.1"; havana_gene "OTTMUSG00000010265.1"; havana_transcript "OTTMUST00000023888.1";
chr4	HAVANA	CDS	149728038	149728186	.	+	.	gene_id "ENSMUSG00000039953.14"; transcript_id "ENSMUST00000105691.8"; exon_number "25"; exon_id "ENSMUSE00000184209.2"; gene_type "protein_coding"; gene_name "Clstn1"; transcript_type "protein_coding"; transcript_name "Clstn1-202"; protein_id "ENSMUSP00000101316.2"; transcript_support_level "1"; mgi_id "MGI:1929895"; tag "basic"; ccdsid "CCDS71522.1"; havana_gene "OTTMUSG00000010265.1"; havana_transcript "OTTMUST00000023888.1";
chr4	HAVANA	exon	149728038	149728186	.	+	.	gene_id "ENSMUSG00000039953.14"; transcript_id "ENSMUST00000105691.8"; exon_number "26"; exon_id "ENSMUSE00000184209.2"; gene_type "protein_coding"; gene_name "Clstn1"; transcript_type "protein_coding"; transcript_name "Clstn1-202"; protein_id "ENSMUSP00000101316.2"; transcript_support_level "1"; mgi_id "MGI:1929895"; tag "basic"; ccdsid "CCDS71522.1"; havana_gene "OTTMUSG00000010265.1"; havana_transcript "OTTMUST00000023888.1";
chr4	HAVANA	CDS	149728429	149728655	.	+	.	gene_id "ENSMUSG00000039953.14"; transcript_id "ENSMUST00000105691.8"; exon_number "27"; exon_id "ENSMUSE00000184226.2"; gene_type "protein_coding"; gene_name "Clstn1"; transcript_type "protein_coding"; transcript_name "Clstn1-202"; protein_id "ENSMUSP00000101316.2"; transcript_support_level "1"; mgi_id "MGI:1929895"; tag "basic"; ccdsid "CCDS71522.1"; havana_gene "OTTMUSG00000010265.1"; havana_transcript "OTTMUST00000023888.1";
chr4	HAVANA	exon	149728429	149728655	.	+	.	gene_id "ENSMUSG00000039953.14"; transcript_id "ENSMUST00000105691.8"; exon_number "28"; exon_id "ENSMUSE00000184226.2"; gene_type "protein_coding"; gene_name "Clstn1"; transcript_type "protein_coding"; transcript_name "Clstn1-202"; protein_id "ENSMUSP00000101316.2"; transcript_support_level "1"; mgi_id "MGI:1929895"; tag "basic"; ccdsid "CCDS71522.1"; havana_gene "OTTMUSG00000010265.1"; havana_transcript "OTTMUST00000023888.1";
chr4	HAVANA	CDS	149729327	149729497	.	+	.	gene_id "ENSMUSG00000039953.14"; transcript_id "ENSMUST00000105691.8"; exon_number "29"; exon_id "ENSMUSE00000184216.2"; gene_type "protein_coding"; gene_name "Clstn1"; transcript_type "protein_coding"; transcript_name "Clstn1-202"; protein_id "ENSMUSP00000101316.2"; transcript_support_level "1"; mgi_id "MGI:1929895"; tag "basic"; ccdsid "CCDS71522.1"; havana_gene "OTTMUSG00000010265.1"; havana_transcript "OTTMUST00000023888.1";
chr4	HAVANA	exon	149729327	149729497	.	+	.	gene_id "ENSMUSG00000039953.14"; transcript_id "ENSMUST00000105691.8"; exon_number "30"; exon_id "ENSMUSE00000184216.2"; gene_type "protein_coding"; gene_name "Clstn1"; transcript_type "protein_coding"; transcript_name "Clstn1-202"; protein_id "ENSMUSP00000101316.2"; transcript_support_level "1"; mgi_id "MGI:1929895"; tag "basic"; ccdsid "CCDS71522.1"; havana_gene "OTTMUSG00000010265.1"; havana_transcript "OTTMUST00000023888.1";
chr4	HAVANA	CDS	149729779	149729924	.	+	.	gene_id "ENSMUSG00000039953.14"; transcript_id "ENSMUST00000105691.8"; exon_number "31"; exon_id "ENSMUSE00000184194.2"; gene_type "protein_coding"; gene_name "Clstn1"; transcript_type "protein_coding"; transcript_name "Clstn1-202"; protein_id "ENSMUSP00000101316.2"; transcript_support_level "1"; mgi_id "MGI:1929895"; tag "basic"; ccdsid "CCDS71522.1"; havana_gene "OTTMUSG00000010265.1"; havana_transcript "OTTMUST00000023888.1";
chr4	HAVANA	exon	149729779	149729924	.	+	.	gene_id "ENSMUSG00000039953.14"; transcript_id "ENSMUST00000105691.8"; exon_number "32"; exon_id "ENSMUSE00000184194.2"; gene_type "protein_coding"; gene_name "Clstn1"; transcript_type "protein_coding"; transcript_name "Clstn1-202"; protein_id "ENSMUSP00000101316.2"; transcript_support_level "1"; mgi_id "MGI:1929895"; tag "basic"; ccdsid "CCDS71522.1"; havana_gene "OTTMUSG00000010265.1"; havana_transcript "OTTMUST00000023888.1";
chr4	HAVANA	CDS	149730698	149730833	.	+	.	gene_id "ENSMUSG00000039953.14"; transcript_id "ENSMUST00000105691.8"; exon_number "33"; exon_id "ENSMUSE00000184202.2"; gene_type "protein_coding"; gene_name "Clstn1"; transcript_type "protein_coding"; transcript_name "Clstn1-202"; protein_id "ENSMUSP00000101316.2"; transcript_support_level "1"; mgi_id "MGI:1929895"; tag "basic"; ccdsid "CCDS71522.1"; havana_gene "OTTMUSG00000010265.1"; havana_transcript "OTTMUST00000023888.1";
chr4	HAVANA	exon	149730698	149730833	.	+	.	gene_id "ENSMUSG00000039953.14"; transcript_id "ENSMUST00000105691.8"; exon_number "34"; exon_id "ENSMUSE00000184202.2"; gene_type "protein_coding"; gene_name "Clstn1"; transcript_type "protein_coding"; transcript_name "Clstn1-202"; protein_id "ENSMUSP00000101316.2"; transcript_support_level "1"; mgi_id "MGI:1929895"; tag "basic"; ccdsid "CCDS71522.1"; havana_gene "OTTMUSG00000010265.1"; havana_transcript "OTTMUST00000023888.1";
chr4	HAVANA	CDS	149731223	149731407	.	+	.	gene_id "ENSMUSG00000039953.14"; transcript_id "ENSMUST00000105691.8"; exon_number "35"; exon_id "ENSMUSE00000353504.2"; gene_type "protein_coding"; gene_name "Clstn1"; transcript_type "protein_coding"; transcript_name "Clstn1-202"; protein_id "ENSMUSP00000101316.2"; transcript_support_level "1"; mgi_id "MGI:1929895"; tag "basic"; ccdsid "CCDS71522.1"; havana_gene "OTTMUSG00000010265.1"; havana_transcript "OTTMUST00000023888.1";
chr4	HAVANA	exon	149731223	149731407	.	+	.	gene_id "ENSMUSG00000039953.14"; transcript_id "ENSMUST00000105691.8"; exon_number "36"; exon_id "ENSMUSE00000353504.2"; gene_type "protein_coding"; gene_name "Clstn1"; transcript_type "protein_coding"; transcript_name "Clstn1-202"; protein_id "ENSMUSP00000101316.2"; transcript_support_level "1"; mgi_id "MGI:1929895"; tag "basic"; ccdsid "CCDS71522.1"; havana_gene "OTTMUSG00000010265.1"; havana_transcript "OTTMUST00000023888.1";
chr4	HAVANA	CDS	149731830	149732018	.	+	.	gene_id "ENSMUSG00000039953.14"; transcript_id "ENSMUST00000105691.8"; exon_number "37"; exon_id "6621";
chr4	HAVANA	exon	149731830	149733356	.	+	.	gene_id "ENSMUSG00000039953.14"; transcript_id "ENSMUST00000105691.8"; exon_number "38"; exon_id "ENSMUSE00000595226.3"; gene_type "protein_coding"; gene_name "Clstn1"; transcript_type "protein_coding"; transcript_name "Clstn1-202"; protein_id "ENSMUSP00000101316.2"; transcript_support_level "1"; mgi_id "MGI:1929895"; tag "basic"; ccdsid "CCDS71522.1"; havana_gene "OTTMUSG00000010265.1"; havana_transcript "OTTMUST00000023888.1";
chr4	HAVANA	stop_codon	149732019	149732021	.	+	.	gene_id "ENSMUSG00000039953.14"; transcript_id "ENSMUST00000105691.8"; exon_number "39"; exon_id "6622";
chr4	HAVANA	UTR	149732019	149733356	.	+	.	gene_id "ENSMUSG00000039953.14"; transcript_id "ENSMUST00000105691.8"; exon_number "40"; exon_id "6623";
chr4	IsoQuant	gene	149729312	149732252	.	-	.	gene_id "novel_gene_chr4_13342"; transcripts "1";
chr4	IsoQuant	transcript	149729312	149732252	.	-	.	gene_id "novel_gene_chr4_13342"; transcript_id "transcript13341.chr4.nnic"; exons "1";
chr4	IsoQuant	exon	149729312	149732252	.	-	.	gene_id "novel_gene_chr4_13342"; transcript_id "transcript13341.chr4.nnic"; exon_number "1"; exon_id "6624";
chr4	HAVANA	gene	149733625	149787028	.	-	.	gene_id "ENSMUSG00000039936.19"; transcripts "3"; gene_type "protein_coding"; gene_name "Pik3cd"; mgi_id "MGI:1098211"; tag "ncRNA_host"; havana_gene "OTTMUSG00000010264.1";
chr4	HAVANA	transcript	149733625	149783155	.	-	.	gene_id "ENSMUSG00000039936.19"; transcript_id "ENSMUST00000038859.14"; exons "24"; gene_type "protein_coding"; gene_name "Pik3cd"; transcript_type "protein_coding"; transcript_name "Pik3cd-201"; protein_id "ENSMUSP00000036434.8"; transcript_support_level "1"; mgi_id "MGI:1098211"; tag "basic"; ccdsid "CCDS51383.1"; havana_gene "OTTMUSG00000010264.1"; havana_transcript "OTTMUST00000023879.1";
chr4	HAVANA	exon	149783012	149783155	.	-	.	gene_id "ENSMUSG00000039936.19"; transcript_id "ENSMUST00000038859.14"; exon_number "1"; exon_id "ENSMUSE00000346481.2"; gene_type "protein_coding"; gene_name "Pik3cd"; transcript_type "protein_coding"; transcript_name "Pik3cd-201"; protein_id "ENSMUSP00000036434.8"; transcript_support_level "1"; mgi_id "MGI:1098211"; tag "basic"; ccdsid "CCDS51383.1"; havana_gene "OTTMUSG00000010264.1"; havana_transcript "OTTMUST00000023879.1";
chr4	HAVANA	UTR	149783012	149783155	.	-	.	gene_id "ENSMUSG00000039936.19"; transcript_id "ENSMUST00000038859.14"; exon_number "2"; exon_id "ENSMUSE00000346481.2"; gene_type "protein_coding"; gene_name "Pik3cd"; transcript_type "protein_coding"; transcript_name "Pik3cd-201"; protein_id "ENSMUSP00000036434.8"; transcript_support_level "1"; mgi_id "MGI:1098211"; tag "basic"; ccdsid "CCDS51383.1"; havana_gene "OTTMUSG00000010264.1"; havana_transcript "OTTMUST00000023879.1";
chr4	HAVANA	exon	149758533	149758651	.	-	.	gene_id "ENSMUSG00000039936.19"; transcript_id "ENSMUST00000038859.14"; exon_number "3"; exon_id "ENSMUSE00000359027.2"; gene_type "protein_coding"; gene_name "Pik3cd"; transcript_type "protein_coding"; transcript_name "Pik3cd-201"; protein_id "ENSMUSP00000036434.8"; transcript_support_level "1"; mgi_id "MGI:1098211"; tag "basic"; ccdsid "CCDS51383.1"; havana_gene "OTTMUSG00000010264.1"; havana_transcript "OTTMUST00000023879.1";
chr4	HAVANA	UTR	149758533	149758651	.	-	.	gene_id "ENSMUSG00000039936.19"; transcript_id "ENSMUST00000038859.14"; exon_number "4"; exon_id "ENSMUSE00000359027.2"; gene_type "protein_coding"; gene_name "Pik3cd"; transcript_type "protein_coding"; transcript_name "Pik3cd-201"; protein_id "ENSMUSP00000036434.8"; transcript_support_level "1"; mgi_id "MGI:1098211"; tag "basic"; ccdsid "CCDS51383.1"; havana_gene "OTTMUSG00000010264.1"; havana_transcript "OTTMUST00000023879.1";
chr4	HAVANA	UTR	149747742	149747773	.	-	.	gene_id "ENSMUSG00000039936.19"; transcript_id "ENSMUST00000038859.14"; exon_number "5"; exon_id "6625";
chr4	HAVANA	start_codon	149747739	149747741	.	-	.	gene_id "ENSMUSG00000039936.19"; transcript_id "ENSMUST00000038859.14"; exon_number "6"; exon_id "6626";
chr4	HAVANA	exon	149747601	149747773	.	-	.	gene_id "ENSMUSG00000039936.19"; transcript_id "ENSMUST00000038859.14"; exon_number "7"; exon_id "ENSMUSE00000386702.2"; gene_type "protein_coding"; gene_name "Pik3cd"; transcript_type "protein_coding"; transcript_name "Pik3cd-201"; protein_id "ENSMUSP00000036434.8"; transcript_support_level "1"; mgi_id "MGI:1098211"; tag "basic"; ccdsid "CCDS51383.1"; havana_gene "OTTMUSG00000010264.1"; havana_transcript "OTTMUST00000023879.1";
chr4	HAVANA	CDS	149747601	149747741	.	-	.	gene_id "ENSMUSG00000039936.19"; transcript_id "ENSMUST00000038859.14"; exon_number "8"; exon_id "ENSMUSE00000667124.2"; gene_type "protein_coding"; gene_name "Pik3cd"; transcript_type "protein_coding"; transcript_name "Pik3cd-201"; protein_id "ENSMUSP00000036434.8"; transcript_support_level "1"; mgi_id "MGI:1098211"; tag "basic"; ccdsid "CCDS51383.1"; havana_gene "OTTMUSG00000010264.1"; havana_transcript "OTTMUST00000023879.1";
chr4	HAVANA	exon	149744459	149744687	.	-	.	gene_id "ENSMUSG00000039936.19"; transcript_id "ENSMUST00000038859.14"; exon_number "9"; exon_id "ENSMUSE00000308246.2"; gene_type "protein_coding"; gene_name "Pik3cd"; transcript_type "protein_coding"; transcript_name "Pik3cd-201"; protein_id "ENSMUSP00000036434.8"; transcript_support_level "1"; mgi_id "MGI:1098211"; tag "basic"; ccdsid "CCDS51383.1"; havana_gene "OTTMUSG00000010264.1"; havana_transcript "OTTMUST00000023879.1";
chr4	HAVANA	CDS	149744459	149744687	.	-	.	gene_id "ENSMUSG00000039936.19"; transcript_id "ENSMUST00000038859.14"; exon_number "10"; exon_id "ENSMUSE00000308246.2"; gene_type "protein_coding"; gene_name "Pik3cd"; transcript_type "protein_coding"; transcript_name "Pik3cd-201"; protein_id "ENSMUSP00000036434.8"; transcript_support_level "1"; mgi_id "MGI:1098211"; tag "basic"; ccdsid "CCDS51383.1"; havana_gene "OTTMUSG00000010264.1"; havana_transcript "OTTMUST00000023879.1";
chr4	HAVANA	exon	149744150	149744379	.	-	.	gene_id "ENSMUSG00000039936.19"; transcript_id "ENSMUST00000038859.14"; exon_number "11"; exon_id "ENSMUSE00000903705.2"; gene_type "protein_coding"; gene_name "Pik3cd"; transcript_type "protein_coding"; transcript_name "Pik3cd-201"; protein_id "ENSMUSP00000036434.8"; transcript_support_level "1"; mgi_id "MGI:1098211"; tag "basic"; ccdsid "CCDS51383.1"; havana_gene "OTTMUSG00000010264.1"; havana_transcript "OTTMUST00000023879.1";
chr4	HAVANA	CDS	149744150	149744379	.	-	.	gene_id "ENSMUSG00000039936.19"; transcript_id "ENSMUST00000038859.14"; exon_number "12"; exon_id "ENSMUSE00000903705.2"; gene_type "protein_coding"; gene_name "Pik3cd"; transcript_type "protein_coding"; transcript_name "Pik3cd-201"; protein_id "ENSMUSP00000036434.8"; transcript_support_level "1"; mgi_id "MGI:1098211"; tag "basic"; ccdsid "CCDS51383.1"; havana_gene "OTTMUSG00000010264.1"; havana_transcript "OTTMUST00000023879.1";
chr4	HAVANA	exon	149743428	149743607	.	-	.	gene_id "ENSMUSG00000039936.19"; transcript_id "ENSMUST00000038859.14"; exon_number "13"; exon_id "ENSMUSE00000443347.2"; gene_type "protein_coding"; gene_name "Pik3cd"; transcript_type "protein_coding"; transcript_name "Pik3cd-201"; protein_id "ENSMUSP00000036434.8"; transcript_support_level "1"; mgi_id "MGI:1098211"; tag "basic"; ccdsid "CCDS51383.1"; havana_gene "OTTMUSG00000010264.1"; havana_transcript "OTTMUST00000023879.1";
chr4	HAVANA	CDS	149743428	149743607	.	-	.	gene_id "ENSMUSG00000039936.19"; transcript_id "ENSMUST00000038859.14"; exon_number "14"; exon_id "ENSMUSE00000443347.2"; gene_type "protein_coding"; gene_name "Pik3cd"; transcript_type "protein_coding"; transcript_name "Pik3cd-201"; protein_id "ENSMUSP00000036434.8"; transcript_support_level "1"; mgi_id "MGI:1098211"; tag "basic"; ccdsid "CCDS51383.1"; havana_gene "OTTMUSG00000010264.1"; havana_transcript "OTTMUST00000023879.1";
chr4	HAVANA	exon	149743169	149743318	.	-	.	gene_id "ENSMUSG00000039936.19"; transcript_id "ENSMUST00000038859.14"; exon_number "15"; exon_id "ENSMUSE00000308224.3"; gene_type "protein_coding"; gene_name "Pik3cd"; transcript_type "protein_coding"; transcript_name "Pik3cd-201"; protein_id "ENSMUSP00000036434.8"; transcript_support_level "1"; mgi_id "MGI:1098211"; tag "basic"; ccdsid "CCDS51383.1"; havana_gene "OTTMUSG00000010264.1"; havana_transcript "OTTMUST00000023879.1";
chr4	HAVANA	CDS	149743169	149743318	.	-	.	gene_id "ENSMUSG00000039936.19"; transcript_id "ENSMUST00000038859.14"; exon_number "16"; exon_id "ENSMUSE00000308224.3"; gene_type "protein_coding"; gene_name "Pik3cd"; transcript_type "protein_coding"; transcript_name "Pik3cd-201"; protein_id "ENSMUSP00000036434.8"; transcript_support_level "1"; mgi_id "MGI:1098211"; tag "basic"; ccdsid "CCDS51383.1"; havana_gene "OTTMUSG00000010264.1"; havana_transcript "OTTMUST00000023879.1";
chr4	HAVANA	exon	149742839	149742928	.	-	.	gene_id "ENSMUSG00000039936.19"; transcript_id "ENSMUST00000038859.14"; exon_number "17"; exon_id "ENSMUSE00000308215.2"; gene_type "protein_coding"; gene_name "Pik3cd"; transcript_type "protein_coding"; transcript_name "Pik3cd-201"; protein_id "ENSMUSP00000036434.8"; transcript_support_level "1"; mgi_id "MGI:1098211"; tag "basic"; ccdsid "CCDS51383.1"; havana_gene "OTTMUSG00000010264.1"; havana_transcript "OTTMUST00000023879.1";
chr4	HAVANA	CDS	149742839	149742928	.	-	.	gene_id "ENSMUSG00000039936.19"; transcript_id "ENSMUST00000038859.14"; exon_number "18"; exon_id "ENSMUSE00000308215.2"; gene_type "protein_coding"; gene_name "Pik3cd"; transcript_type "protein_coding"; transcript_name "Pik3cd-201"; protein_id "ENSMUSP00000036434.8"; transcript_support_level "1"; mgi_id "MGI:1098211"; tag "basic"; ccdsid "CCDS51383.1"; havana_gene "OTTMUSG00000010264.1"; havana_transcript "OTTMUST00000023879.1";
chr4	HAVANA	exon	149741703	149741924	.	-	.	gene_id "ENSMUSG00000039936.19"; transcript_id "ENSMUST00000038859.14"; exon_number "19"; exon_id "ENSMUSE00000308207.2"; gene_type "protein_coding"; gene_name "Pik3cd"; transcript_type "protein_coding"; transcript_name "Pik3cd-201"; protein_id "ENSMUSP00000036434.8"; transcript_support_level "1"; mgi_id "MGI:1098211"; tag "basic"; ccdsid "CCDS51383.1"; havana_gene "OTTMUSG00000010264.1"; havana_transcript "OTTMUST00000023879.1";
chr4	HAVANA	CDS	149741703	149741924	.	-	.	gene_id "ENSMUSG00000039936.19"; transcript_id "ENSMUST00000038859.14"; exon_number "20"; exon_id "ENSMUSE00000308207.2"; gene_type "protein_coding"; gene_name "Pik3cd"; transcript_type "protein_coding"; transcript_name "Pik3cd-201"; protein_id "ENSMUSP00000036434.8"; transcript_support_level "1"; mgi_id "MGI:1098211"; tag "basic"; ccdsid "CCDS51383.1"; havana_gene "OTTMUSG00000010264.1"; havana_transcript "OTTMUST00000023879.1";
chr4	HAVANA	exon	149741061	149741157	.	-	.	gene_id "ENSMUSG00000039936.19"; transcript_id "ENSMUST00000038859.14"; exon_number "21"; exon_id "ENSMUSE00000308198.2"; gene_type "protein_coding"; gene_name "Pik3cd"; transcript_type "protein_coding"; transcript_name "Pik3cd-201"; protein_id "ENSMUSP00000036434.8"; transcript_support_level "1"; mgi_id "MGI:1098211"; tag "basic"; ccdsid "CCDS51383.1"; havana_gene "OTTMUSG00000010264.1"; havana_transcript "OTTMUST00000023879.1";
chr4	HAVANA	CDS	149741061	149741157	.	-	.	gene_id "ENSMUSG00000039936.19"; transcript_id "ENSMUST00000038859.14"; exon_number "22"; exon_id "ENSMUSE00000308198.2"; gene_type "protein_coding"; gene_name "Pik3cd"; transcript_type "protein_coding"; transcript_name "Pik3cd-201"; protein_id "ENSMUSP00000036434.8"; transcript_support_level "1"; mgi_id "MGI:1098211"; tag "basic"; ccdsid "CCDS51383.1"; havana_gene "OTTMUSG00000010264.1"; havana_transcript "OTTMUST00000023879.1";
chr4	HAVANA	exon	149740838	149740968	.	-	.	gene_id "ENSMUSG00000039936.19"; transcript_id "ENSMUST00000038859.14"; exon_number "23"; exon_id "ENSMUSE00000308191.2"; gene_type "protein_coding"; gene_name "Pik3cd"; transcript_type "protein_coding"; transcript_name "Pik3cd-201"; protein_id "ENSMUSP00000036434.8"; transcript_support_level "1"; mgi_id "MGI:1098211"; tag "basic"; ccdsid "CCDS51383.1"; havana_gene "OTTMUSG00000010264.1"; havana_transcript "OTTMUST00000023879.1";
chr4	HAVANA	CDS	149740838	149740968	.	-	.	gene_id "ENSMUSG00000039936.19"; transcript_id "ENSMUST00000038859.14"; exon_number "24"; exon_id "ENSMUSE00000308191.2"; gene_type "protein_coding"; gene_name "Pik3cd"; transcript_type "protein_coding"; transcript_name "Pik3cd-201"; protein_id "ENSMUSP00000036434.8"; transcript_support_level "1"; mgi_id "MGI:1098211"; tag "basic"; ccdsid "CCDS51383.1"; havana_gene "OTTMUSG00000010264.1"; havana_transcript "OTTMUST00000023879.1";
chr4	HAVANA	exon	149740038	149740088	.	-	.	gene_id "ENSMUSG00000039936.19"; transcript_id "ENSMUST00000038859.14"; exon_number "25"; exon_id "ENSMUSE00000308182.2"; gene_type "protein_coding"; gene_name "Pik3cd"; transcript_type "protein_coding"; transcript_name "Pik3cd-201"; protein_id "ENSMUSP00000036434.8"; transcript_support_level "1"; mgi_id "MGI:1098211"; tag "basic"; ccdsid "CCDS51383.1"; havana_gene "OTTMUSG00000010264.1"; havana_transcript "OTTMUST00000023879.1";
chr4	HAVANA	CDS	149740038	149740088	.	-	.	gene_id "ENSMUSG00000039936.19"; transcript_id "ENSMUST00000038859.14"; exon_number "26"; exon_id "ENSMUSE00000308182.2"; gene_type "protein_coding"; gene_name "Pik3cd"; transcript_type "protein_coding"; transcript_name "Pik3cd-201"; protein_id "ENSMUSP00000036434.8"; transcript_support_level "1"; mgi_id "MGI:1098211"; tag "basic"; ccdsid "CCDS51383.1"; havana_gene "OTTMUSG00000010264.1"; havana_transcript "OTTMUST00000023879.1";
chr4	HAVANA	exon	149739793	149739960	.	-	.	gene_id "ENSMUSG00000039936.19"; transcript_id "ENSMUST00000038859.14"; exon_number "27"; exon_id "ENSMUSE00000308172.4"; gene_type "protein_coding"; gene_name "Pik3cd"; transcript_type "protein_coding"; transcript_name "Pik3cd-201"; protein_id "ENSMUSP00000036434.8"; transcript_support_level "1"; mgi_id "MGI:1098211"; tag "basic"; ccdsid "CCDS51383.1"; havana_gene "OTTMUSG00000010264.1"; havana_transcript "OTTMUST00000023879.1";
chr4	HAVANA	CDS	149739793	149739960	.	-	.	gene_id "ENSMUSG00000039936.19"; transcript_id "ENSMUST00000038859.14"; exon_number "28"; exon_id "ENSMUSE00000308172.4"; gene_type "protein_coding"; gene_name "Pik3cd"; transcript_type "protein_coding"; transcript_name "Pik3cd-201"; protein_id "ENSMUSP00000036434.8"; transcript_support_level "1"; mgi_id "MGI:1098211"; tag "basic"; ccdsid "CCDS51383.1"; havana_gene "OTTMUSG00000010264.1"; havana_transcript "OTTMUST00000023879.1";
chr4	HAVANA	exon	149739584	149739705	.	-	.	gene_id "ENSMUSG00000039936.19"; transcript_id "ENSMUST00000038859.14"; exon_number "29"; exon_id "ENSMUSE00000443309.4"; gene_type "protein_coding"; gene_name "Pik3cd"; transcript_type "protein_coding"; transcript_name "Pik3cd-201"; protein_id "ENSMUSP00000036434.8"; transcript_support_level "1"; mgi_id "MGI:1098211"; tag "basic"; ccdsid "CCDS51383.1"; havana_gene "OTTMUSG00000010264.1"; havana_transcript "OTTMUST00000023879.1";
chr4	HAVANA	CDS	149739584	149739705	.	-	.	gene_id "ENSMUSG00000039936.19"; transcript_id "ENSMUST00000038859.14"; exon_number "30"; exon_id "ENSMUSE00000443309.4"; gene_type "protein_coding"; gene_name "Pik3cd"; transcript_type "protein_coding"; transcript_name "Pik3cd-201"; protein_id "ENSMUSP00000036434.8"; transcript_support_level "1"; mgi_id "MGI:1098211"; tag "basic"; ccdsid "CCDS51383.1"; havana_gene "OTTMUSG00000010264.1"; havana_transcript "OTTMUST00000023879.1";
chr4	HAVANA	exon	149739273	149739416	.	-	.	gene_id "ENSMUSG00000039936.19"; transcript_id "ENSMUST00000038859.14"; exon_number "31"; exon_id "ENSMUSE00000443300.2"; gene_type "protein_coding"; gene_name "Pik3cd"; transcript_type "protein_coding"; transcript_name "Pik3cd-201"; protein_id "ENSMUSP00000036434.8"; transcript_support_level "1"; mgi_id "MGI:1098211"; tag "basic"; ccdsid "CCDS51383.1"; havana_gene "OTTMUSG00000010264.1"; havana_transcript "OTTMUST00000023879.1";
chr4	HAVANA	CDS	149739273	149739416	.	-	.	gene_id "ENSMUSG00000039936.19"; transcript_id "ENSMUST00000038859.14"; exon_number "32"; exon_id "ENSMUSE00000443300.2"; gene_type "protein_coding"; gene_name "Pik3cd"; transcript_type "protein_coding"; transcript_name "Pik3cd-201"; protein_id "ENSMUSP00000036434.8"; transcript_support_level "1"; mgi_id "MGI:1098211"; tag "basic"; ccdsid "CCDS51383.1"; havana_gene "OTTMUSG00000010264.1"; havana_transcript "OTTMUST00000023879.1";
chr4	HAVANA	exon	149738975	149739074	.	-	.	gene_id "ENSMUSG00000039936.19"; transcript_id "ENSMUST00000038859.14"; exon_number "33"; exon_id "ENSMUSE00000308155.3"; gene_type "protein_coding"; gene_name "Pik3cd"; transcript_type "protein_coding"; transcript_name "Pik3cd-201"; protein_id "ENSMUSP00000036434.8"; transcript_support_level "1"; mgi_id "MGI:1098211"; tag "basic"; ccdsid "CCDS51383.1"; havana_gene "OTTMUSG00000010264.1"; havana_transcript "OTTMUST00000023879.1";
chr4	HAVANA	CDS	149738975	149739074	.	-	.	gene_id "ENSMUSG00000039936.19"; transcript_id "ENSMUST00000038859.14"; exon_number "34"; exon_id "ENSMUSE00000308155.3"; gene_type "protein_coding"; gene_name "Pik3cd"; transcript_type "protein_coding"; transcript_name "Pik3cd-201"; protein_id "ENSMUSP00000036434.8"; transcript_support_level "1"; mgi_id "MGI:1098211"; tag "basic"; ccdsid "CCDS51383.1"; havana_gene "OTTMUSG00000010264.1"; havana_transcript "OTTMUST00000023879.1";
chr4	HAVANA	exon	149738682	149738860	.	-	.	gene_id "ENSMUSG00000039936.19"; transcript_id "ENSMUST00000038859.14"; exon_number "35"; exon_id "ENSMUSE00000308146.2"; gene_type "protein_coding"; gene_name "Pik3cd"; transcript_type "protein_coding"; transcript_name "Pik3cd-201"; protein_id "ENSMUSP00000036434.8"; transcript_support_level "1"; mgi_id "MGI:1098211"; tag "basic"; ccdsid "CCDS51383.1"; havana_gene "OTTMUSG00000010264.1"; havana_transcript "OTTMUST00000023879.1";
chr4	HAVANA	CDS	149738682	149738860	.	-	.	gene_id "ENSMUSG00000039936.19"; transcript_id "ENSMUST00000038859.14"; exon_number "36"; exon_id "ENSMUSE00000308146.2"; gene_type "protein_coding"; gene_name "Pik3cd"; transcript_type "protein_coding"; transcript_name "Pik3cd-201"; protein_id "ENSMUSP00000036434.8"; transcript_support_level "1"; mgi_id "MGI:1098211"; tag "basic"; ccdsid "CCDS51383.1"; havana_gene "OTTMUSG00000010264.1"; havana_transcript "OTTMUST00000023879.1";
chr4	HAVANA	exon	149738480	149738595	.	-	.	gene_id "ENSMUSG00000039936.19"; transcript_id "ENSMUST00000038859.14"; exon_number "37"; exon_id "ENSMUSE00000308135.3"; gene_type "protein_coding"; gene_name "Pik3cd"; transcript_type "protein_coding"; transcript_name "Pik3cd-201"; protein_id "ENSMUSP00000036434.8"; transcript_support_level "1"; mgi_id "MGI:1098211"; tag "basic"; ccdsid "CCDS51383.1"; havana_gene "OTTMUSG00000010264.1"; havana_transcript "OTTMUST00000023879.1";
chr4	HAVANA	CDS	149738480	149738595	.	-	.	gene_id "ENSMUSG00000039936.19"; transcript_id "ENSMUST00000038859.14"; exon_number "38"; exon_id "ENSMUSE00000308135.3"; gene_type "protein_coding"; gene_name "Pik3cd"; transcript_type "protein_coding"; transcript_name "Pik3cd-201"; protein_id "ENSMUSP00000036434.8"; transcript_support_level "1"; mgi_id "MGI:1098211"; tag "basic"; ccdsid "CCDS51383.1"; havana_gene "OTTMUSG00000010264.1"; havana_transcript "OTTMUST00000023879.1";
chr4	HAVANA	exon	149738264	149738342	.	-	.	gene_id "ENSMUSG00000039936.19"; transcript_id "ENSMUST00000038859.14"; exon_number "39"; exon_id "ENSMUSE00000308125.2"; gene_type "protein_coding"; gene_name "Pik3cd"; transcript_type "protein_coding"; transcript_name "Pik3cd-201"; protein_id "ENSMUSP00000036434.8"; transcript_support_level "1"; mgi_id "MGI:1098211"; tag "basic"; ccdsid "CCDS51383.1"; havana_gene "OTTMUSG00000010264.1"; havana_transcript "OTTMUST00000023879.1";
chr4	HAVANA	CDS	149738264	149738342	.	-	.	gene_id "ENSMUSG00000039936.19"; transcript_id "ENSMUST00000038859.14"; exon_number "40"; exon_id "ENSMUSE00000308125.2"; gene_type "protein_coding"; gene_name "Pik3cd"; transcript_type "protein_coding"; transcript_name "Pik3cd-201"; protein_id "ENSMUSP00000036434.8"; transcript_support_level "1"; mgi_id "MGI:1098211"; tag "basic"; ccdsid "CCDS51383.1"; havana_gene "OTTMUSG00000010264.1"; havana_transcript "OTTMUST00000023879.1";
chr4	HAVANA	exon	149737768	149737935	.	-	.	gene_id "ENSMUSG00000039936.19"; transcript_id "ENSMUST00000038859.14"; exon_number "41"; exon_id "ENSMUSE00000308115.2"; gene_type "protein_coding"; gene_name "Pik3cd"; transcript_type "protein_coding"; transcript_name "Pik3cd-201"; protein_id "ENSMUSP00000036434.8"; transcript_support_level "1"; mgi_id "MGI:1098211"; tag "basic"; ccdsid "CCDS51383.1"; havana_gene "OTTMUSG00000010264.1"; havana_transcript "OTTMUST00000023879.1";
chr4	HAVANA	CDS	149737768	149737935	.	-	.	gene_id "ENSMUSG00000039936.19"; transcript_id "ENSMUST00000038859.14"; exon_number "42"; exon_id "ENSMUSE00000308115.2"; gene_type "protein_coding"; gene_name "Pik3cd"; transcript_type "protein_coding"; transcript_name "Pik3cd-201"; protein_id "ENSMUSP00000036434.8"; transcript_support_level "1"; mgi_id "MGI:1098211"; tag "basic"; ccdsid "CCDS51383.1"; havana_gene "OTTMUSG00000010264.1"; havana_transcript "OTTMUST00000023879.1";
chr4	HAVANA	exon	149737068	149737191	.	-	.	gene_id "ENSMUSG00000039936.19"; transcript_id "ENSMUST00000038859.14"; exon_number "43"; exon_id "ENSMUSE00000308110.2"; gene_type "protein_coding"; gene_name "Pik3cd"; transcript_type "protein_coding"; transcript_name "Pik3cd-201"; protein_id "ENSMUSP00000036434.8"; transcript_support_level "1"; mgi_id "MGI:1098211"; tag "basic"; ccdsid "CCDS51383.1"; havana_gene "OTTMUSG00000010264.1"; havana_transcript "OTTMUST00000023879.1";
chr4	HAVANA	CDS	149737068	149737191	.	-	.	gene_id "ENSMUSG00000039936.19"; transcript_id "ENSMUST00000038859.14"; exon_number "44"; exon_id "ENSMUSE00000308110.2"; gene_type "protein_coding"; gene_name "Pik3cd"; transcript_type "protein_coding"; transcript_name "Pik3cd-201"; protein_id "ENSMUSP00000036434.8"; transcript_support_level "1"; mgi_id "MGI:1098211"; tag "basic"; ccdsid "CCDS51383.1"; havana_gene "OTTMUSG00000010264.1"; havana_transcript "OTTMUST00000023879.1";
chr4	HAVANA	exon	149736684	149736829	.	-	.	gene_id "ENSMUSG00000039936.19"; transcript_id "ENSMUST00000038859.14"; exon_number "45"; exon_id "ENSMUSE00000308107.2"; gene_type "protein_coding"; gene_name "Pik3cd"; transcript_type "protein_coding"; transcript_name "Pik3cd-201"; protein_id "ENSMUSP00000036434.8"; transcript_support_level "1"; mgi_id "MGI:1098211"; tag "basic"; ccdsid "CCDS51383.1"; havana_gene "OTTMUSG00000010264.1"; havana_transcript "OTTMUST00000023879.1";
chr4	HAVANA	CDS	149736684	149736829	.	-	.	gene_id "ENSMUSG00000039936.19"; transcript_id "ENSMUST00000038859.14"; exon_number "46"; exon_id "ENSMUSE00000308107.2"; gene_type "protein_coding"; gene_name "Pik3cd"; transcript_type "protein_coding"; transcript_name "Pik3cd-201"; protein_id "ENSMUSP00000036434.8"; transcript_support_level "1"; mgi_id "MGI:1098211"; tag "basic"; ccdsid "CCDS51383.1"; havana_gene "OTTMUSG00000010264.1"; havana_transcript "OTTMUST00000023879.1";
chr4	HAVANA	exon	149736222	149736354	.	-	.	gene_id "ENSMUSG00000039936.19"; transcript_id "ENSMUST00000038859.14"; exon_number "47"; exon_id "ENSMUSE00000308099.2"; gene_type "protein_coding"; gene_name "Pik3cd"; transcript_type "protein_coding"; transcript_name "Pik3cd-201"; protein_id "ENSMUSP00000036434.8"; transcript_support_level "1"; mgi_id "MGI:1098211"; tag "basic"; ccdsid "CCDS51383.1"; havana_gene "OTTMUSG00000010264.1"; havana_transcript "OTTMUST00000023879.1";
chr4	HAVANA	CDS	149736222	149736354	.	-	.	gene_id "ENSMUSG00000039936.19"; transcript_id "ENSMUST00000038859.14"; exon_number "48"; exon_id "ENSMUSE00000308099.2"; gene_type "protein_coding"; gene_name "Pik3cd"; transcript_type "protein_coding"; transcript_name "Pik3cd-201"; protein_id "ENSMUSP00000036434.8"; transcript_support_level "1"; mgi_id "MGI:1098211"; tag "basic"; ccdsid "CCDS51383.1"; havana_gene "OTTMUSG00000010264.1"; havana_transcript "OTTMUST00000023879.1";
chr4	HAVANA	CDS	149735100	149735234	.	-	.	gene_id "ENSMUSG00000039936.19"; transcript_id "ENSMUST00000038859.14"; exon_number "49"; exon_id "6627";
chr4	HAVANA	stop_codon	149735097	149735099	.	-	.	gene_id "ENSMUSG00000039936.19"; transcript_id "ENSMUST00000038859.14"; exon_number "50"; exon_id "6628";
chr4	HAVANA	exon	149733625	149735234	.	-	.	gene_id "ENSMUSG00000039936.19"; transcript_id "ENSMUST00000038859.14"; exon_number "51"; exon_id "ENSMUSE00000347080.5"; gene_type "protein_coding"; gene_name "Pik3cd"; transcript_type "protein_coding"; transcript_name "Pik3cd-201"; protein_id "ENSMUSP00000036434.8"; transcript_support_level "1"; mgi_id "MGI:1098211"; tag "basic"; ccdsid "CCDS51383.1"; havana_gene "OTTMUSG00000010264.1"; havana_transcript "OTTMUST00000023879.1";
chr4	HAVANA	UTR	149733625	149735099	.	-	.	gene_id "ENSMUSG00000039936.19"; transcript_id "ENSMUST00000038859.14"; exon_number "52"; exon_id "6629";
chr4	HAVANA	transcript	149733627	149786047	.	-	.	gene_id "ENSMUSG00000039936.19"; transcript_id "ENSMUST00000122059.8"; exons "24"; gene_type "protein_coding"; gene_name "Pik3cd"; transcript_type "protein_coding"; transcript_name "Pik3cd-206"; protein_id "ENSMUSP00000113844.2"; transcript_support_level "1"; mgi_id "MGI:1098211"; tag "basic"; havana_gene "OTTMUSG00000010264.1"; havana_transcript "OTTMUST00000074296.1";
chr4	HAVANA	exon	149785960	149786047	.	-	.	gene_id "ENSMUSG00000039936.19"; transcript_id "ENSMUST00000122059.8"; exon_number "1"; exon_id "ENSMUSE00000708332.2"; gene_type "protein_coding"; gene_name "Pik3cd"; transcript_type "protein_coding"; transcript_name "Pik3cd-206"; protein_id "ENSMUSP00000113844.2"; transcript_support_level "1"; mgi_id "MGI:1098211"; tag "basic"; havana_gene "OTTMUSG00000010264.1"; havana_transcript "OTTMUST00000074296.1";
chr4	HAVANA	UTR	149785960	149786047	.	-	.	gene_id "ENSMUSG00000039936.19"; transcript_id "ENSMUST00000122059.8"; exon_number "2"; exon_id "ENSMUSE00000708332.2"; gene_type "protein_coding"; gene_name "Pik3cd"; transcript_type "protein_coding"; transcript_name "Pik3cd-206"; protein_id "ENSMUSP00000113844.2"; transcript_support_level "1"; mgi_id "MGI:1098211"; tag "basic"; havana_gene "OTTMUSG00000010264.1"; havana_transcript "OTTMUST00000074296.1";
chr4	HAVANA	exon	149758533	149758651	.	-	.	gene_id "ENSMUSG00000039936.19"; transcript_id "ENSMUST00000122059.8"; exon_number "3"; exon_id "ENSMUSE00000359027.2"; gene_type "protein_coding"; gene_name "Pik3cd"; transcript_type "protein_coding"; transcript_name "Pik3cd-206"; protein_id "ENSMUSP00000113844.2"; transcript_support_level "1"; mgi_id "MGI:1098211"; tag "basic"; havana_gene "OTTMUSG00000010264.1"; havana_transcript "OTTMUST00000074296.1";
chr4	HAVANA	UTR	149758533	149758651	.	-	.	gene_id "ENSMUSG00000039936.19"; transcript_id "ENSMUST00000122059.8"; exon_number "4"; exon_id "ENSMUSE00000359027.2"; gene_type "protein_coding"; gene_name "Pik3cd"; transcript_type "protein_coding"; transcript_name "Pik3cd-206"; protein_id "ENSMUSP00000113844.2"; transcript_support_level "1"; mgi_id "MGI:1098211"; tag "basic"; havana_gene "OTTMUSG00000010264.1"; havana_transcript "OTTMUST00000074296.1";
chr4	HAVANA	UTR	149747742	149747773	.	-	.	gene_id "ENSMUSG00000039936.19"; transcript_id "ENSMUST00000122059.8"; exon_number "5"; exon_id "chr4.6625";
chr4	HAVANA	start_codon	149747739	149747741	.	-	.	gene_id "ENSMUSG00000039936.19"; transcript_id "ENSMUST00000122059.8"; exon_number "6"; exon_id "chr4.6626";
chr4	HAVANA	exon	149747601	149747773	.	-	.	gene_id "ENSMUSG00000039936.19"; transcript_id "ENSMUST00000122059.8"; exon_number "7"; exon_id "ENSMUSE00000386702.2"; gene_type "protein_coding"; gene_name "Pik3cd"; transcript_type "protein_coding"; transcript_name "Pik3cd-206"; protein_id "ENSMUSP00000113844.2"; transcript_support_level "1"; mgi_id "MGI:1098211"; tag "basic"; havana_gene "OTTMUSG00000010264.1"; havana_transcript "OTTMUST00000074296.1";
chr4	HAVANA	CDS	149747601	149747741	.	-	.	gene_id "ENSMUSG00000039936.19"; transcript_id "ENSMUST00000122059.8"; exon_number "8"; exon_id "ENSMUSE00000667124.2"; gene_type "protein_coding"; gene_name "Pik3cd"; transcript_type "protein_coding"; transcript_name "Pik3cd-206"; protein_id "ENSMUSP00000113844.2"; transcript_support_level "1"; mgi_id "MGI:1098211"; tag "basic"; havana_gene "OTTMUSG00000010264.1"; havana_transcript "OTTMUST00000074296.1";
chr4	HAVANA	exon	149744459	149744687	.	-	.	gene_id "ENSMUSG00000039936.19"; transcript_id "ENSMUST00000122059.8"; exon_number "9"; exon_id "ENSMUSE00000308246.2"; gene_type "protein_coding"; gene_name "Pik3cd"; transcript_type "protein_coding"; transcript_name "Pik3cd-206"; protein_id "ENSMUSP00000113844.2"; transcript_support_level "1"; mgi_id "MGI:1098211"; tag "basic"; havana_gene "OTTMUSG00000010264.1"; havana_transcript "OTTMUST00000074296.1";
chr4	HAVANA	CDS	149744459	149744687	.	-	.	gene_id "ENSMUSG00000039936.19"; transcript_id "ENSMUST00000122059.8"; exon_number "10"; exon_id "ENSMUSE00000308246.2"; gene_type "protein_coding"; gene_name "Pik3cd"; transcript_type "protein_coding"; transcript_name "Pik3cd-206"; protein_id "ENSMUSP00000113844.2"; transcript_support_level "1"; mgi_id "MGI:1098211"; tag "basic"; havana_gene "OTTMUSG00000010264.1"; havana_transcript "OTTMUST00000074296.1";
chr4	HAVANA	exon	149744150	149744379	.	-	.	gene_id "ENSMUSG00000039936.19"; transcript_id "ENSMUST00000122059.8"; exon_number "11"; exon_id "ENSMUSE00000903705.2"; gene_type "protein_coding"; gene_name "Pik3cd"; transcript_type "protein_coding"; transcript_name "Pik3cd-206"; protein_id "ENSMUSP00000113844.2"; transcript_support_level "1"; mgi_id "MGI:1098211"; tag "basic"; havana_gene "OTTMUSG00000010264.1"; havana_transcript "OTTMUST00000074296.1";
chr4	HAVANA	CDS	149744150	149744379	.	-	.	gene_id "ENSMUSG00000039936.19"; transcript_id "ENSMUST00000122059.8"; exon_number "12"; exon_id "ENSMUSE00000903705.2"; gene_type "protein_coding"; gene_name "Pik3cd"; transcript_type "protein_coding"; transcript_name "Pik3cd-206"; protein_id "ENSMUSP00000113844.2"; transcript_support_level "1"; mgi_id "MGI:1098211"; tag "basic"; havana_gene "OTTMUSG00000010264.1"; havana_transcript "OTTMUST00000074296.1";
chr4	HAVANA	exon	149743428	149743607	.	-	.	gene_id "ENSMUSG00000039936.19"; transcript_id "ENSMUST00000122059.8"; exon_number "13"; exon_id "ENSMUSE00000443347.2"; gene_type "protein_coding"; gene_name "Pik3cd"; transcript_type "protein_coding"; transcript_name "Pik3cd-206"; protein_id "ENSMUSP00000113844.2"; transcript_support_level "1"; mgi_id "MGI:1098211"; tag "basic"; havana_gene "OTTMUSG00000010264.1"; havana_transcript "OTTMUST00000074296.1";
chr4	HAVANA	CDS	149743428	149743607	.	-	.	gene_id "ENSMUSG00000039936.19"; transcript_id "ENSMUST00000122059.8"; exon_number "14"; exon_id "ENSMUSE00000443347.2"; gene_type "protein_coding"; gene_name "Pik3cd"; transcript_type "protein_coding"; transcript_name "Pik3cd-206"; protein_id "ENSMUSP00000113844.2"; transcript_support_level "1"; mgi_id "MGI:1098211"; tag "basic"; havana_gene "OTTMUSG00000010264.1"; havana_transcript "OTTMUST00000074296.1";
chr4	HAVANA	exon	149743169	149743318	.	-	.	gene_id "ENSMUSG00000039936.19"; transcript_id "ENSMUST00000122059.8"; exon_number "15"; exon_id "ENSMUSE00000308224.3"; gene_type "protein_coding"; gene_name "Pik3cd"; transcript_type "protein_coding"; transcript_name "Pik3cd-206"; protein_id "ENSMUSP00000113844.2"; transcript_support_level "1"; mgi_id "MGI:1098211"; tag "basic"; havana_gene "OTTMUSG00000010264.1"; havana_transcript "OTTMUST00000074296.1";
chr4	HAVANA	CDS	149743169	149743318	.	-	.	gene_id "ENSMUSG00000039936.19"; transcript_id "ENSMUST00000122059.8"; exon_number "16"; exon_id "ENSMUSE00000308224.3"; gene_type "protein_coding"; gene_name "Pik3cd"; transcript_type "protein_coding"; transcript_name "Pik3cd-206"; protein_id "ENSMUSP00000113844.2"; transcript_support_level "1"; mgi_id "MGI:1098211"; tag "basic"; havana_gene "OTTMUSG00000010264.1"; havana_transcript "OTTMUST00000074296.1";
chr4	HAVANA	exon	149742839	149742928	.	-	.	gene_id "ENSMUSG00000039936.19"; transcript_id "ENSMUST00000122059.8"; exon_number "17"; exon_id "ENSMUSE00000308215.2"; gene_type "protein_coding"; gene_name "Pik3cd"; transcript_type "protein_coding"; transcript_name "Pik3cd-206"; protein_id "ENSMUSP00000113844.2"; transcript_support_level "1"; mgi_id "MGI:1098211"; tag "basic"; havana_gene "OTTMUSG00000010264.1"; havana_transcript "OTTMUST00000074296.1";
chr4	HAVANA	CDS	149742839	149742928	.	-	.	gene_id "ENSMUSG00000039936.19"; transcript_id "ENSMUST00000122059.8"; exon_number "18"; exon_id "ENSMUSE00000308215.2"; gene_type "protein_coding"; gene_name "Pik3cd"; transcript_type "protein_coding"; transcript_name "Pik3cd-206"; protein_id "ENSMUSP00000113844.2"; transcript_support_level "1"; mgi_id "MGI:1098211"; tag "basic"; havana_gene "OTTMUSG00000010264.1"; havana_transcript "OTTMUST00000074296.1";
chr4	HAVANA	exon	149741703	149741912	.	-	.	gene_id "ENSMUSG00000039936.19"; transcript_id "ENSMUST00000122059.8"; exon_number "19"; exon_id "ENSMUSE00000715833.2"; gene_type "protein_coding"; gene_name "Pik3cd"; transcript_type "protein_coding"; transcript_name "Pik3cd-206"; protein_id "ENSMUSP00000113844.2"; transcript_support_level "1"; mgi_id "MGI:1098211"; tag "basic"; havana_gene "OTTMUSG00000010264.1"; havana_transcript "OTTMUST00000074296.1";
chr4	HAVANA	CDS	149741703	149741912	.	-	.	gene_id "ENSMUSG00000039936.19"; transcript_id "ENSMUST00000122059.8"; exon_number "20"; exon_id "ENSMUSE00000715833.2"; gene_type "protein_coding"; gene_name "Pik3cd"; transcript_type "protein_coding"; transcript_name "Pik3cd-206"; protein_id "ENSMUSP00000113844.2"; transcript_support_level "1"; mgi_id "MGI:1098211"; tag "basic"; havana_gene "OTTMUSG00000010264.1"; havana_transcript "OTTMUST00000074296.1";
chr4	HAVANA	exon	149741061	149741157	.	-	.	gene_id "ENSMUSG00000039936.19"; transcript_id "ENSMUST00000122059.8"; exon_number "21"; exon_id "ENSMUSE00000308198.2"; gene_type "protein_coding"; gene_name "Pik3cd"; transcript_type "protein_coding"; transcript_name "Pik3cd-206"; protein_id "ENSMUSP00000113844.2"; transcript_support_level "1"; mgi_id "MGI:1098211"; tag "basic"; havana_gene "OTTMUSG00000010264.1"; havana_transcript "OTTMUST00000074296.1";
chr4	HAVANA	CDS	149741061	149741157	.	-	.	gene_id "ENSMUSG00000039936.19"; transcript_id "ENSMUST00000122059.8"; exon_number "22"; exon_id "ENSMUSE00000308198.2"; gene_type "protein_coding"; gene_name "Pik3cd"; transcript_type "protein_coding"; transcript_name "Pik3cd-206"; protein_id "ENSMUSP00000113844.2"; transcript_support_level "1"; mgi_id "MGI:1098211"; tag "basic"; havana_gene "OTTMUSG00000010264.1"; havana_transcript "OTTMUST00000074296.1";
chr4	HAVANA	exon	149740838	149740968	.	-	.	gene_id "ENSMUSG00000039936.19"; transcript_id "ENSMUST00000122059.8"; exon_number "23"; exon_id "ENSMUSE00000308191.2"; gene_type "protein_coding"; gene_name "Pik3cd"; transcript_type "protein_coding"; transcript_name "Pik3cd-206"; protein_id "ENSMUSP00000113844.2"; transcript_support_level "1"; mgi_id "MGI:1098211"; tag "basic"; havana_gene "OTTMUSG00000010264.1"; havana_transcript "OTTMUST00000074296.1";
chr4	HAVANA	CDS	149740838	149740968	.	-	.	gene_id "ENSMUSG00000039936.19"; transcript_id "ENSMUST00000122059.8"; exon_number "24"; exon_id "ENSMUSE00000308191.2"; gene_type "protein_coding"; gene_name "Pik3cd"; transcript_type "protein_coding"; transcript_name "Pik3cd-206"; protein_id "ENSMUSP00000113844.2"; transcript_support_level "1"; mgi_id "MGI:1098211"; tag "basic"; havana_gene "OTTMUSG00000010264.1"; havana_transcript "OTTMUST00000074296.1";
chr4	HAVANA	exon	149740038	149740088	.	-	.	gene_id "ENSMUSG00000039936.19"; transcript_id "ENSMUST00000122059.8"; exon_number "25"; exon_id "ENSMUSE00000308182.2"; gene_type "protein_coding"; gene_name "Pik3cd"; transcript_type "protein_coding"; transcript_name "Pik3cd-206"; protein_id "ENSMUSP00000113844.2"; transcript_support_level "1"; mgi_id "MGI:1098211"; tag "basic"; havana_gene "OTTMUSG00000010264.1"; havana_transcript "OTTMUST00000074296.1";
chr4	HAVANA	CDS	149740038	149740088	.	-	.	gene_id "ENSMUSG00000039936.19"; transcript_id "ENSMUST00000122059.8"; exon_number "26"; exon_id "ENSMUSE00000308182.2"; gene_type "protein_coding"; gene_name "Pik3cd"; transcript_type "protein_coding"; transcript_name "Pik3cd-206"; protein_id "ENSMUSP00000113844.2"; transcript_support_level "1"; mgi_id "MGI:1098211"; tag "basic"; havana_gene "OTTMUSG00000010264.1"; havana_transcript "OTTMUST00000074296.1";
chr4	HAVANA	exon	149739793	149739960	.	-	.	gene_id "ENSMUSG00000039936.19"; transcript_id "ENSMUST00000122059.8"; exon_number "27"; exon_id "ENSMUSE00000308172.4"; gene_type "protein_coding"; gene_name "Pik3cd"; transcript_type "protein_coding"; transcript_name "Pik3cd-206"; protein_id "ENSMUSP00000113844.2"; transcript_support_level "1"; mgi_id "MGI:1098211"; tag "basic"; havana_gene "OTTMUSG00000010264.1"; havana_transcript "OTTMUST00000074296.1";
chr4	HAVANA	CDS	149739793	149739960	.	-	.	gene_id "ENSMUSG00000039936.19"; transcript_id "ENSMUST00000122059.8"; exon_number "28"; exon_id "ENSMUSE00000308172.4"; gene_type "protein_coding"; gene_name "Pik3cd"; transcript_type "protein_coding"; transcript_name "Pik3cd-206"; protein_id "ENSMUSP00000113844.2"; transcript_support_level "1"; mgi_id "MGI:1098211"; tag "basic"; havana_gene "OTTMUSG00000010264.1"; havana_transcript "OTTMUST00000074296.1";
chr4	HAVANA	exon	149739584	149739705	.	-	.	gene_id "ENSMUSG00000039936.19"; transcript_id "ENSMUST00000122059.8"; exon_number "29"; exon_id "ENSMUSE00000443309.4"; gene_type "protein_coding"; gene_name "Pik3cd"; transcript_type "protein_coding"; transcript_name "Pik3cd-206"; protein_id "ENSMUSP00000113844.2"; transcript_support_level "1"; mgi_id "MGI:1098211"; tag "basic"; havana_gene "OTTMUSG00000010264.1"; havana_transcript "OTTMUST00000074296.1";
chr4	HAVANA	CDS	149739584	149739705	.	-	.	gene_id "ENSMUSG00000039936.19"; transcript_id "ENSMUST00000122059.8"; exon_number "30"; exon_id "ENSMUSE00000443309.4"; gene_type "protein_coding"; gene_name "Pik3cd"; transcript_type "protein_coding"; transcript_name "Pik3cd-206"; protein_id "ENSMUSP00000113844.2"; transcript_support_level "1"; mgi_id "MGI:1098211"; tag "basic"; havana_gene "OTTMUSG00000010264.1"; havana_transcript "OTTMUST00000074296.1";
chr4	HAVANA	exon	149739273	149739416	.	-	.	gene_id "ENSMUSG00000039936.19"; transcript_id "ENSMUST00000122059.8"; exon_number "31"; exon_id "ENSMUSE00000443300.2"; gene_type "protein_coding"; gene_name "Pik3cd"; transcript_type "protein_coding"; transcript_name "Pik3cd-206"; protein_id "ENSMUSP00000113844.2"; transcript_support_level "1"; mgi_id "MGI:1098211"; tag "basic"; havana_gene "OTTMUSG00000010264.1"; havana_transcript "OTTMUST00000074296.1";
chr4	HAVANA	CDS	149739273	149739416	.	-	.	gene_id "ENSMUSG00000039936.19"; transcript_id "ENSMUST00000122059.8"; exon_number "32"; exon_id "ENSMUSE00000443300.2"; gene_type "protein_coding"; gene_name "Pik3cd"; transcript_type "protein_coding"; transcript_name "Pik3cd-206"; protein_id "ENSMUSP00000113844.2"; transcript_support_level "1"; mgi_id "MGI:1098211"; tag "basic"; havana_gene "OTTMUSG00000010264.1"; havana_transcript "OTTMUST00000074296.1";
chr4	HAVANA	exon	149738975	149739074	.	-	.	gene_id "ENSMUSG00000039936.19"; transcript_id "ENSMUST00000122059.8"; exon_number "33"; exon_id "ENSMUSE00000308155.3"; gene_type "protein_coding"; gene_name "Pik3cd"; transcript_type "protein_coding"; transcript_name "Pik3cd-206"; protein_id "ENSMUSP00000113844.2"; transcript_support_level "1"; mgi_id "MGI:1098211"; tag "basic"; havana_gene "OTTMUSG00000010264.1"; havana_transcript "OTTMUST00000074296.1";
chr4	HAVANA	CDS	149738975	149739074	.	-	.	gene_id "ENSMUSG00000039936.19"; transcript_id "ENSMUST00000122059.8"; exon_number "34"; exon_id "ENSMUSE00000308155.3"; gene_type "protein_coding"; gene_name "Pik3cd"; transcript_type "protein_coding"; transcript_name "Pik3cd-206"; protein_id "ENSMUSP00000113844.2"; transcript_support_level "1"; mgi_id "MGI:1098211"; tag "basic"; havana_gene "OTTMUSG00000010264.1"; havana_transcript "OTTMUST00000074296.1";
chr4	HAVANA	exon	149738682	149738860	.	-	.	gene_id "ENSMUSG00000039936.19"; transcript_id "ENSMUST00000122059.8"; exon_number "35"; exon_id "ENSMUSE00000308146.2"; gene_type "protein_coding"; gene_name "Pik3cd"; transcript_type "protein_coding"; transcript_name "Pik3cd-206"; protein_id "ENSMUSP00000113844.2"; transcript_support_level "1"; mgi_id "MGI:1098211"; tag "basic"; havana_gene "OTTMUSG00000010264.1"; havana_transcript "OTTMUST00000074296.1";
chr4	HAVANA	CDS	149738682	149738860	.	-	.	gene_id "ENSMUSG00000039936.19"; transcript_id "ENSMUST00000122059.8"; exon_number "36"; exon_id "ENSMUSE00000308146.2"; gene_type "protein_coding"; gene_name "Pik3cd"; transcript_type "protein_coding"; transcript_name "Pik3cd-206"; protein_id "ENSMUSP00000113844.2"; transcript_support_level "1"; mgi_id "MGI:1098211"; tag "basic"; havana_gene "OTTMUSG00000010264.1"; havana_transcript "OTTMUST00000074296.1";
chr4	HAVANA	exon	149738480	149738592	.	-	.	gene_id "ENSMUSG00000039936.19"; transcript_id "ENSMUST00000122059.8"; exon_number "37"; exon_id "ENSMUSE00000667125.2"; gene_type "protein_coding"; gene_name "Pik3cd"; transcript_type "protein_coding"; transcript_name "Pik3cd-206"; protein_id "ENSMUSP00000113844.2"; transcript_support_level "1"; mgi_id "MGI:1098211"; tag "basic"; havana_gene "OTTMUSG00000010264.1"; havana_transcript "OTTMUST00000074296.1";
chr4	HAVANA	CDS	149738480	149738592	.	-	.	gene_id "ENSMUSG00000039936.19"; transcript_id "ENSMUST00000122059.8"; exon_number "38"; exon_id "ENSMUSE00000667125.2"; gene_type "protein_coding"; gene_name "Pik3cd"; transcript_type "protein_coding"; transcript_name "Pik3cd-206"; protein_id "ENSMUSP00000113844.2"; transcript_support_level "1"; mgi_id "MGI:1098211"; tag "basic"; havana_gene "OTTMUSG00000010264.1"; havana_transcript "OTTMUST00000074296.1";
chr4	HAVANA	exon	149738264	149738342	.	-	.	gene_id "ENSMUSG00000039936.19"; transcript_id "ENSMUST00000122059.8"; exon_number "39"; exon_id "ENSMUSE00000308125.2"; gene_type "protein_coding"; gene_name "Pik3cd"; transcript_type "protein_coding"; transcript_name "Pik3cd-206"; protein_id "ENSMUSP00000113844.2"; transcript_support_level "1"; mgi_id "MGI:1098211"; tag "basic"; havana_gene "OTTMUSG00000010264.1"; havana_transcript "OTTMUST00000074296.1";
chr4	HAVANA	CDS	149738264	149738342	.	-	.	gene_id "ENSMUSG00000039936.19"; transcript_id "ENSMUST00000122059.8"; exon_number "40"; exon_id "ENSMUSE00000308125.2"; gene_type "protein_coding"; gene_name "Pik3cd"; transcript_type "protein_coding"; transcript_name "Pik3cd-206"; protein_id "ENSMUSP00000113844.2"; transcript_support_level "1"; mgi_id "MGI:1098211"; tag "basic"; havana_gene "OTTMUSG00000010264.1"; havana_transcript "OTTMUST00000074296.1";
chr4	HAVANA	exon	149737768	149737935	.	-	.	gene_id "ENSMUSG00000039936.19"; transcript_id "ENSMUST00000122059.8"; exon_number "41"; exon_id "ENSMUSE00000308115.2"; gene_type "protein_coding"; gene_name "Pik3cd"; transcript_type "protein_coding"; transcript_name "Pik3cd-206"; protein_id "ENSMUSP00000113844.2"; transcript_support_level "1"; mgi_id "MGI:1098211"; tag "basic"; havana_gene "OTTMUSG00000010264.1"; havana_transcript "OTTMUST00000074296.1";
chr4	HAVANA	CDS	149737768	149737935	.	-	.	gene_id "ENSMUSG00000039936.19"; transcript_id "ENSMUST00000122059.8"; exon_number "42"; exon_id "ENSMUSE00000308115.2"; gene_type "protein_coding"; gene_name "Pik3cd"; transcript_type "protein_coding"; transcript_name "Pik3cd-206"; protein_id "ENSMUSP00000113844.2"; transcript_support_level "1"; mgi_id "MGI:1098211"; tag "basic"; havana_gene "OTTMUSG00000010264.1"; havana_transcript "OTTMUST00000074296.1";
chr4	HAVANA	exon	149737068	149737191	.	-	.	gene_id "ENSMUSG00000039936.19"; transcript_id "ENSMUST00000122059.8"; exon_number "43"; exon_id "ENSMUSE00000308110.2"; gene_type "protein_coding"; gene_name "Pik3cd"; transcript_type "protein_coding"; transcript_name "Pik3cd-206"; protein_id "ENSMUSP00000113844.2"; transcript_support_level "1"; mgi_id "MGI:1098211"; tag "basic"; havana_gene "OTTMUSG00000010264.1"; havana_transcript "OTTMUST00000074296.1";
chr4	HAVANA	CDS	149737068	149737191	.	-	.	gene_id "ENSMUSG00000039936.19"; transcript_id "ENSMUST00000122059.8"; exon_number "44"; exon_id "ENSMUSE00000308110.2"; gene_type "protein_coding"; gene_name "Pik3cd"; transcript_type "protein_coding"; transcript_name "Pik3cd-206"; protein_id "ENSMUSP00000113844.2"; transcript_support_level "1"; mgi_id "MGI:1098211"; tag "basic"; havana_gene "OTTMUSG00000010264.1"; havana_transcript "OTTMUST00000074296.1";
chr4	HAVANA	exon	149736684	149736829	.	-	.	gene_id "ENSMUSG00000039936.19"; transcript_id "ENSMUST00000122059.8"; exon_number "45"; exon_id "ENSMUSE00000308107.2"; gene_type "protein_coding"; gene_name "Pik3cd"; transcript_type "protein_coding"; transcript_name "Pik3cd-206"; protein_id "ENSMUSP00000113844.2"; transcript_support_level "1"; mgi_id "MGI:1098211"; tag "basic"; havana_gene "OTTMUSG00000010264.1"; havana_transcript "OTTMUST00000074296.1";
chr4	HAVANA	CDS	149736684	149736829	.	-	.	gene_id "ENSMUSG00000039936.19"; transcript_id "ENSMUST00000122059.8"; exon_number "46"; exon_id "ENSMUSE00000308107.2"; gene_type "protein_coding"; gene_name "Pik3cd"; transcript_type "protein_coding"; transcript_name "Pik3cd-206"; protein_id "ENSMUSP00000113844.2"; transcript_support_level "1"; mgi_id "MGI:1098211"; tag "basic"; havana_gene "OTTMUSG00000010264.1"; havana_transcript "OTTMUST00000074296.1";
chr4	HAVANA	exon	149736222	149736354	.	-	.	gene_id "ENSMUSG00000039936.19"; transcript_id "ENSMUST00000122059.8"; exon_number "47"; exon_id "ENSMUSE00000308099.2"; gene_type "protein_coding"; gene_name "Pik3cd"; transcript_type "protein_coding"; transcript_name "Pik3cd-206"; protein_id "ENSMUSP00000113844.2"; transcript_support_level "1"; mgi_id "MGI:1098211"; tag "basic"; havana_gene "OTTMUSG00000010264.1"; havana_transcript "OTTMUST00000074296.1";
chr4	HAVANA	CDS	149736222	149736354	.	-	.	gene_id "ENSMUSG00000039936.19"; transcript_id "ENSMUST00000122059.8"; exon_number "48"; exon_id "ENSMUSE00000308099.2"; gene_type "protein_coding"; gene_name "Pik3cd"; transcript_type "protein_coding"; transcript_name "Pik3cd-206"; protein_id "ENSMUSP00000113844.2"; transcript_support_level "1"; mgi_id "MGI:1098211"; tag "basic"; havana_gene "OTTMUSG00000010264.1"; havana_transcript "OTTMUST00000074296.1";
chr4	HAVANA	CDS	149735100	149735234	.	-	.	gene_id "ENSMUSG00000039936.19"; transcript_id "ENSMUST00000122059.8"; exon_number "49"; exon_id "chr4.6627";
chr4	HAVANA	stop_codon	149735097	149735099	.	-	.	gene_id "ENSMUSG00000039936.19"; transcript_id "ENSMUST00000122059.8"; exon_number "50"; exon_id "chr4.6628";
chr4	HAVANA	exon	149733627	149735234	.	-	.	gene_id "ENSMUSG00000039936.19"; transcript_id "ENSMUST00000122059.8"; exon_number "51"; exon_id "ENSMUSE00000717171.2"; gene_type "protein_coding"; gene_name "Pik3cd"; transcript_type "protein_coding"; transcript_name "Pik3cd-206"; protein_id "ENSMUSP00000113844.2"; transcript_support_level "1"; mgi_id "MGI:1098211"; tag "basic"; havana_gene "OTTMUSG00000010264.1"; havana_transcript "OTTMUST00000074296.1";
chr4	HAVANA	UTR	149733627	149735099	.	-	.	gene_id "ENSMUSG00000039936.19"; transcript_id "ENSMUST00000122059.8"; exon_number "52"; exon_id "6630";
chr4	HAVANA	transcript	149733628	149760501	.	-	.	gene_id "ENSMUSG00000039936.19"; transcript_id "ENSMUST00000118704.8"; exons "24"; gene_type "protein_coding"; gene_name "Pik3cd"; transcript_type "protein_coding"; transcript_name "Pik3cd-205"; protein_id "ENSMUSP00000112863.2"; transcript_support_level "1"; mgi_id "MGI:1098211"; tag "basic"; ccdsid "CCDS51381.1"; havana_gene "OTTMUSG00000010264.1"; havana_transcript "OTTMUST00000023883.1";
chr4	HAVANA	exon	149760369	149760501	.	-	.	gene_id "ENSMUSG00000039936.19"; transcript_id "ENSMUST00000118704.8"; exon_number "1"; exon_id "ENSMUSE00000717741.2"; gene_type "protein_coding"; gene_name "Pik3cd"; transcript_type "protein_coding"; transcript_name "Pik3cd-205"; protein_id "ENSMUSP00000112863.2"; transcript_support_level "1"; mgi_id "MGI:1098211"; tag "basic"; ccdsid "CCDS51381.1"; havana_gene "OTTMUSG00000010264.1"; havana_transcript "OTTMUST00000023883.1";
chr4	HAVANA	UTR	149760369	149760501	.	-	.	gene_id "ENSMUSG00000039936.19"; transcript_id "ENSMUST00000118704.8"; exon_number "2"; exon_id "ENSMUSE00000717741.2"; gene_type "protein_coding"; gene_name "Pik3cd"; transcript_type "protein_coding"; transcript_name "Pik3cd-205"; protein_id "ENSMUSP00000112863.2"; transcript_support_level "1"; mgi_id "MGI:1098211"; tag "basic"; ccdsid "CCDS51381.1"; havana_gene "OTTMUSG00000010264.1"; havana_transcript "OTTMUST00000023883.1";
chr4	HAVANA	exon	149758533	149758651	.	-	.	gene_id "ENSMUSG00000039936.19"; transcript_id "ENSMUST00000118704.8"; exon_number "3"; exon_id "ENSMUSE00000359027.2"; gene_type "protein_coding"; gene_name "Pik3cd"; transcript_type "protein_coding"; transcript_name "Pik3cd-205"; protein_id "ENSMUSP00000112863.2"; transcript_support_level "1"; mgi_id "MGI:1098211"; tag "basic"; ccdsid "CCDS51381.1"; havana_gene "OTTMUSG00000010264.1"; havana_transcript "OTTMUST00000023883.1";
chr4	HAVANA	UTR	149758533	149758651	.	-	.	gene_id "ENSMUSG00000039936.19"; transcript_id "ENSMUST00000118704.8"; exon_number "4"; exon_id "ENSMUSE00000359027.2"; gene_type "protein_coding"; gene_name "Pik3cd"; transcript_type "protein_coding"; transcript_name "Pik3cd-205"; protein_id "ENSMUSP00000112863.2"; transcript_support_level "1"; mgi_id "MGI:1098211"; tag "basic"; ccdsid "CCDS51381.1"; havana_gene "OTTMUSG00000010264.1"; havana_transcript "OTTMUST00000023883.1";
chr4	HAVANA	UTR	149747742	149747773	.	-	.	gene_id "ENSMUSG00000039936.19"; transcript_id "ENSMUST00000118704.8"; exon_number "5"; exon_id "chr4.6625";
chr4	HAVANA	start_codon	149747739	149747741	.	-	.	gene_id "ENSMUSG00000039936.19"; transcript_id "ENSMUST00000118704.8"; exon_number "6"; exon_id "chr4.6626";
chr4	HAVANA	exon	149747601	149747773	.	-	.	gene_id "ENSMUSG00000039936.19"; transcript_id "ENSMUST00000118704.8"; exon_number "7"; exon_id "ENSMUSE00000386702.2"; gene_type "protein_coding"; gene_name "Pik3cd"; transcript_type "protein_coding"; transcript_name "Pik3cd-205"; protein_id "ENSMUSP00000112863.2"; transcript_support_level "1"; mgi_id "MGI:1098211"; tag "basic"; ccdsid "CCDS51381.1"; havana_gene "OTTMUSG00000010264.1"; havana_transcript "OTTMUST00000023883.1";
chr4	HAVANA	CDS	149747601	149747741	.	-	.	gene_id "ENSMUSG00000039936.19"; transcript_id "ENSMUST00000118704.8"; exon_number "8"; exon_id "ENSMUSE00000667124.2"; gene_type "protein_coding"; gene_name "Pik3cd"; transcript_type "protein_coding"; transcript_name "Pik3cd-205"; protein_id "ENSMUSP00000112863.2"; transcript_support_level "1"; mgi_id "MGI:1098211"; tag "basic"; ccdsid "CCDS51381.1"; havana_gene "OTTMUSG00000010264.1"; havana_transcript "OTTMUST00000023883.1";
chr4	HAVANA	exon	149744459	149744687	.	-	.	gene_id "ENSMUSG00000039936.19"; transcript_id "ENSMUST00000118704.8"; exon_number "9"; exon_id "ENSMUSE00000308246.2"; gene_type "protein_coding"; gene_name "Pik3cd"; transcript_type "protein_coding"; transcript_name "Pik3cd-205"; protein_id "ENSMUSP00000112863.2"; transcript_support_level "1"; mgi_id "MGI:1098211"; tag "basic"; ccdsid "CCDS51381.1"; havana_gene "OTTMUSG00000010264.1"; havana_transcript "OTTMUST00000023883.1";
chr4	HAVANA	CDS	149744459	149744687	.	-	.	gene_id "ENSMUSG00000039936.19"; transcript_id "ENSMUST00000118704.8"; exon_number "10"; exon_id "ENSMUSE00000308246.2"; gene_type "protein_coding"; gene_name "Pik3cd"; transcript_type "protein_coding"; transcript_name "Pik3cd-205"; protein_id "ENSMUSP00000112863.2"; transcript_support_level "1"; mgi_id "MGI:1098211"; tag "basic"; ccdsid "CCDS51381.1"; havana_gene "OTTMUSG00000010264.1"; havana_transcript "OTTMUST00000023883.1";
chr4	HAVANA	exon	149744150	149744379	.	-	.	gene_id "ENSMUSG00000039936.19"; transcript_id "ENSMUST00000118704.8"; exon_number "11"; exon_id "ENSMUSE00000903705.2"; gene_type "protein_coding"; gene_name "Pik3cd"; transcript_type "protein_coding"; transcript_name "Pik3cd-205"; protein_id "ENSMUSP00000112863.2"; transcript_support_level "1"; mgi_id "MGI:1098211"; tag "basic"; ccdsid "CCDS51381.1"; havana_gene "OTTMUSG00000010264.1"; havana_transcript "OTTMUST00000023883.1";
chr4	HAVANA	CDS	149744150	149744379	.	-	.	gene_id "ENSMUSG00000039936.19"; transcript_id "ENSMUST00000118704.8"; exon_number "12"; exon_id "ENSMUSE00000903705.2"; gene_type "protein_coding"; gene_name "Pik3cd"; transcript_type "protein_coding"; transcript_name "Pik3cd-205"; protein_id "ENSMUSP00000112863.2"; transcript_support_level "1"; mgi_id "MGI:1098211"; tag "basic"; ccdsid "CCDS51381.1"; havana_gene "OTTMUSG00000010264.1"; havana_transcript "OTTMUST00000023883.1";
chr4	HAVANA	exon	149743428	149743607	.	-	.	gene_id "ENSMUSG00000039936.19"; transcript_id "ENSMUST00000118704.8"; exon_number "13"; exon_id "ENSMUSE00000443347.2"; gene_type "protein_coding"; gene_name "Pik3cd"; transcript_type "protein_coding"; transcript_name "Pik3cd-205"; protein_id "ENSMUSP00000112863.2"; transcript_support_level "1"; mgi_id "MGI:1098211"; tag "basic"; ccdsid "CCDS51381.1"; havana_gene "OTTMUSG00000010264.1"; havana_transcript "OTTMUST00000023883.1";
chr4	HAVANA	CDS	149743428	149743607	.	-	.	gene_id "ENSMUSG00000039936.19"; transcript_id "ENSMUST00000118704.8"; exon_number "14"; exon_id "ENSMUSE00000443347.2"; gene_type "protein_coding"; gene_name "Pik3cd"; transcript_type "protein_coding"; transcript_name "Pik3cd-205"; protein_id "ENSMUSP00000112863.2"; transcript_support_level "1"; mgi_id "MGI:1098211"; tag "basic"; ccdsid "CCDS51381.1"; havana_gene "OTTMUSG00000010264.1"; havana_transcript "OTTMUST00000023883.1";
chr4	HAVANA	exon	149743169	149743318	.	-	.	gene_id "ENSMUSG00000039936.19"; transcript_id "ENSMUST00000118704.8"; exon_number "15"; exon_id "ENSMUSE00000308224.3"; gene_type "protein_coding"; gene_name "Pik3cd"; transcript_type "protein_coding"; transcript_name "Pik3cd-205"; protein_id "ENSMUSP00000112863.2"; transcript_support_level "1"; mgi_id "MGI:1098211"; tag "basic"; ccdsid "CCDS51381.1"; havana_gene "OTTMUSG00000010264.1"; havana_transcript "OTTMUST00000023883.1";
chr4	HAVANA	CDS	149743169	149743318	.	-	.	gene_id "ENSMUSG00000039936.19"; transcript_id "ENSMUST00000118704.8"; exon_number "16"; exon_id "ENSMUSE00000308224.3"; gene_type "protein_coding"; gene_name "Pik3cd"; transcript_type "protein_coding"; transcript_name "Pik3cd-205"; protein_id "ENSMUSP00000112863.2"; transcript_support_level "1"; mgi_id "MGI:1098211"; tag "basic"; ccdsid "CCDS51381.1"; havana_gene "OTTMUSG00000010264.1"; havana_transcript "OTTMUST00000023883.1";
chr4	HAVANA	exon	149742839	149742928	.	-	.	gene_id "ENSMUSG00000039936.19"; transcript_id "ENSMUST00000118704.8"; exon_number "17"; exon_id "ENSMUSE00000308215.2"; gene_type "protein_coding"; gene_name "Pik3cd"; transcript_type "protein_coding"; transcript_name "Pik3cd-205"; protein_id "ENSMUSP00000112863.2"; transcript_support_level "1"; mgi_id "MGI:1098211"; tag "basic"; ccdsid "CCDS51381.1"; havana_gene "OTTMUSG00000010264.1"; havana_transcript "OTTMUST00000023883.1";
chr4	HAVANA	CDS	149742839	149742928	.	-	.	gene_id "ENSMUSG00000039936.19"; transcript_id "ENSMUST00000118704.8"; exon_number "18"; exon_id "ENSMUSE00000308215.2"; gene_type "protein_coding"; gene_name "Pik3cd"; transcript_type "protein_coding"; transcript_name "Pik3cd-205"; protein_id "ENSMUSP00000112863.2"; transcript_support_level "1"; mgi_id "MGI:1098211"; tag "basic"; ccdsid "CCDS51381.1"; havana_gene "OTTMUSG00000010264.1"; havana_transcript "OTTMUST00000023883.1";
chr4	HAVANA	exon	149741703	149741924	.	-	.	gene_id "ENSMUSG00000039936.19"; transcript_id "ENSMUST00000118704.8"; exon_number "19"; exon_id "ENSMUSE00000308207.2"; gene_type "protein_coding"; gene_name "Pik3cd"; transcript_type "protein_coding"; transcript_name "Pik3cd-205"; protein_id "ENSMUSP00000112863.2"; transcript_support_level "1"; mgi_id "MGI:1098211"; tag "basic"; ccdsid "CCDS51381.1"; havana_gene "OTTMUSG00000010264.1"; havana_transcript "OTTMUST00000023883.1";
chr4	HAVANA	CDS	149741703	149741924	.	-	.	gene_id "ENSMUSG00000039936.19"; transcript_id "ENSMUST00000118704.8"; exon_number "20"; exon_id "ENSMUSE00000308207.2"; gene_type "protein_coding"; gene_name "Pik3cd"; transcript_type "protein_coding"; transcript_name "Pik3cd-205"; protein_id "ENSMUSP00000112863.2"; transcript_support_level "1"; mgi_id "MGI:1098211"; tag "basic"; ccdsid "CCDS51381.1"; havana_gene "OTTMUSG00000010264.1"; havana_transcript "OTTMUST00000023883.1";
chr4	HAVANA	exon	149741061	149741157	.	-	.	gene_id "ENSMUSG00000039936.19"; transcript_id "ENSMUST00000118704.8"; exon_number "21"; exon_id "ENSMUSE00000308198.2"; gene_type "protein_coding"; gene_name "Pik3cd"; transcript_type "protein_coding"; transcript_name "Pik3cd-205"; protein_id "ENSMUSP00000112863.2"; transcript_support_level "1"; mgi_id "MGI:1098211"; tag "basic"; ccdsid "CCDS51381.1"; havana_gene "OTTMUSG00000010264.1"; havana_transcript "OTTMUST00000023883.1";
chr4	HAVANA	CDS	149741061	149741157	.	-	.	gene_id "ENSMUSG00000039936.19"; transcript_id "ENSMUST00000118704.8"; exon_number "22"; exon_id "ENSMUSE00000308198.2"; gene_type "protein_coding"; gene_name "Pik3cd"; transcript_type "protein_coding"; transcript_name "Pik3cd-205"; protein_id "ENSMUSP00000112863.2"; transcript_support_level "1"; mgi_id "MGI:1098211"; tag "basic"; ccdsid "CCDS51381.1"; havana_gene "OTTMUSG00000010264.1"; havana_transcript "OTTMUST00000023883.1";
chr4	HAVANA	exon	149740838	149740968	.	-	.	gene_id "ENSMUSG00000039936.19"; transcript_id "ENSMUST00000118704.8"; exon_number "23"; exon_id "ENSMUSE00000308191.2"; gene_type "protein_coding"; gene_name "Pik3cd"; transcript_type "protein_coding"; transcript_name "Pik3cd-205"; protein_id "ENSMUSP00000112863.2"; transcript_support_level "1"; mgi_id "MGI:1098211"; tag "basic"; ccdsid "CCDS51381.1"; havana_gene "OTTMUSG00000010264.1"; havana_transcript "OTTMUST00000023883.1";
chr4	HAVANA	CDS	149740838	149740968	.	-	.	gene_id "ENSMUSG00000039936.19"; transcript_id "ENSMUST00000118704.8"; exon_number "24"; exon_id "ENSMUSE00000308191.2"; gene_type "protein_coding"; gene_name "Pik3cd"; transcript_type "protein_coding"; transcript_name "Pik3cd-205"; protein_id "ENSMUSP00000112863.2"; transcript_support_level "1"; mgi_id "MGI:1098211"; tag "basic"; ccdsid "CCDS51381.1"; havana_gene "OTTMUSG00000010264.1"; havana_transcript "OTTMUST00000023883.1";
chr4	HAVANA	exon	149740038	149740088	.	-	.	gene_id "ENSMUSG00000039936.19"; transcript_id "ENSMUST00000118704.8"; exon_number "25"; exon_id "ENSMUSE00000308182.2"; gene_type "protein_coding"; gene_name "Pik3cd"; transcript_type "protein_coding"; transcript_name "Pik3cd-205"; protein_id "ENSMUSP00000112863.2"; transcript_support_level "1"; mgi_id "MGI:1098211"; tag "basic"; ccdsid "CCDS51381.1"; havana_gene "OTTMUSG00000010264.1"; havana_transcript "OTTMUST00000023883.1";
chr4	HAVANA	CDS	149740038	149740088	.	-	.	gene_id "ENSMUSG00000039936.19"; transcript_id "ENSMUST00000118704.8"; exon_number "26"; exon_id "ENSMUSE00000308182.2"; gene_type "protein_coding"; gene_name "Pik3cd"; transcript_type "protein_coding"; transcript_name "Pik3cd-205"; protein_id "ENSMUSP00000112863.2"; transcript_support_level "1"; mgi_id "MGI:1098211"; tag "basic"; ccdsid "CCDS51381.1"; havana_gene "OTTMUSG00000010264.1"; havana_transcript "OTTMUST00000023883.1";
chr4	HAVANA	exon	149739793	149739957	.	-	.	gene_id "ENSMUSG00000039936.19"; transcript_id "ENSMUST00000118704.8"; exon_number "27"; exon_id "ENSMUSE00000667123.2"; gene_type "protein_coding"; gene_name "Pik3cd"; transcript_type "protein_coding"; transcript_name "Pik3cd-205"; protein_id "ENSMUSP00000112863.2"; transcript_support_level "1"; mgi_id "MGI:1098211"; tag "basic"; ccdsid "CCDS51381.1"; havana_gene "OTTMUSG00000010264.1"; havana_transcript "OTTMUST00000023883.1";
chr4	HAVANA	CDS	149739793	149739957	.	-	.	gene_id "ENSMUSG00000039936.19"; transcript_id "ENSMUST00000118704.8"; exon_number "28"; exon_id "ENSMUSE00000667123.2"; gene_type "protein_coding"; gene_name "Pik3cd"; transcript_type "protein_coding"; transcript_name "Pik3cd-205"; protein_id "ENSMUSP00000112863.2"; transcript_support_level "1"; mgi_id "MGI:1098211"; tag "basic"; ccdsid "CCDS51381.1"; havana_gene "OTTMUSG00000010264.1"; havana_transcript "OTTMUST00000023883.1";
chr4	HAVANA	exon	149739584	149739714	.	-	.	gene_id "ENSMUSG00000039936.19"; transcript_id "ENSMUST00000118704.8"; exon_number "29"; exon_id "ENSMUSE00000667126.2"; gene_type "protein_coding"; gene_name "Pik3cd"; transcript_type "protein_coding"; transcript_name "Pik3cd-205"; protein_id "ENSMUSP00000112863.2"; transcript_support_level "1"; mgi_id "MGI:1098211"; tag "basic"; ccdsid "CCDS51381.1"; havana_gene "OTTMUSG00000010264.1"; havana_transcript "OTTMUST00000023883.1";
chr4	HAVANA	CDS	149739584	149739714	.	-	.	gene_id "ENSMUSG00000039936.19"; transcript_id "ENSMUST00000118704.8"; exon_number "30"; exon_id "ENSMUSE00000667126.2"; gene_type "protein_coding"; gene_name "Pik3cd"; transcript_type "protein_coding"; transcript_name "Pik3cd-205"; protein_id "ENSMUSP00000112863.2"; transcript_support_level "1"; mgi_id "MGI:1098211"; tag "basic"; ccdsid "CCDS51381.1"; havana_gene "OTTMUSG00000010264.1"; havana_transcript "OTTMUST00000023883.1";
chr4	HAVANA	exon	149739273	149739416	.	-	.	gene_id "ENSMUSG00000039936.19"; transcript_id "ENSMUST00000118704.8"; exon_number "31"; exon_id "ENSMUSE00000443300.2"; gene_type "protein_coding"; gene_name "Pik3cd"; transcript_type "protein_coding"; transcript_name "Pik3cd-205"; protein_id "ENSMUSP00000112863.2"; transcript_support_level "1"; mgi_id "MGI:1098211"; tag "basic"; ccdsid "CCDS51381.1"; havana_gene "OTTMUSG00000010264.1"; havana_transcript "OTTMUST00000023883.1";
chr4	HAVANA	CDS	149739273	149739416	.	-	.	gene_id "ENSMUSG00000039936.19"; transcript_id "ENSMUST00000118704.8"; exon_number "32"; exon_id "ENSMUSE00000443300.2"; gene_type "protein_coding"; gene_name "Pik3cd"; transcript_type "protein_coding"; transcript_name "Pik3cd-205"; protein_id "ENSMUSP00000112863.2"; transcript_support_level "1"; mgi_id "MGI:1098211"; tag "basic"; ccdsid "CCDS51381.1"; havana_gene "OTTMUSG00000010264.1"; havana_transcript "OTTMUST00000023883.1";
chr4	HAVANA	exon	149738975	149739074	.	-	.	gene_id "ENSMUSG00000039936.19"; transcript_id "ENSMUST00000118704.8"; exon_number "33"; exon_id "ENSMUSE00000308155.3"; gene_type "protein_coding"; gene_name "Pik3cd"; transcript_type "protein_coding"; transcript_name "Pik3cd-205"; protein_id "ENSMUSP00000112863.2"; transcript_support_level "1"; mgi_id "MGI:1098211"; tag "basic"; ccdsid "CCDS51381.1"; havana_gene "OTTMUSG00000010264.1"; havana_transcript "OTTMUST00000023883.1";
chr4	HAVANA	CDS	149738975	149739074	.	-	.	gene_id "ENSMUSG00000039936.19"; transcript_id "ENSMUST00000118704.8"; exon_number "34"; exon_id "ENSMUSE00000308155.3"; gene_type "protein_coding"; gene_name "Pik3cd"; transcript_type "protein_coding"; transcript_name "Pik3cd-205"; protein_id "ENSMUSP00000112863.2"; transcript_support_level "1"; mgi_id "MGI:1098211"; tag "basic"; ccdsid "CCDS51381.1"; havana_gene "OTTMUSG00000010264.1"; havana_transcript "OTTMUST00000023883.1";
chr4	HAVANA	exon	149738682	149738860	.	-	.	gene_id "ENSMUSG00000039936.19"; transcript_id "ENSMUST00000118704.8"; exon_number "35"; exon_id "ENSMUSE00000308146.2"; gene_type "protein_coding"; gene_name "Pik3cd"; transcript_type "protein_coding"; transcript_name "Pik3cd-205"; protein_id "ENSMUSP00000112863.2"; transcript_support_level "1"; mgi_id "MGI:1098211"; tag "basic"; ccdsid "CCDS51381.1"; havana_gene "OTTMUSG00000010264.1"; havana_transcript "OTTMUST00000023883.1";
chr4	HAVANA	CDS	149738682	149738860	.	-	.	gene_id "ENSMUSG00000039936.19"; transcript_id "ENSMUST00000118704.8"; exon_number "36"; exon_id "ENSMUSE00000308146.2"; gene_type "protein_coding"; gene_name "Pik3cd"; transcript_type "protein_coding"; transcript_name "Pik3cd-205"; protein_id "ENSMUSP00000112863.2"; transcript_support_level "1"; mgi_id "MGI:1098211"; tag "basic"; ccdsid "CCDS51381.1"; havana_gene "OTTMUSG00000010264.1"; havana_transcript "OTTMUST00000023883.1";
chr4	HAVANA	exon	149738480	149738592	.	-	.	gene_id "ENSMUSG00000039936.19"; transcript_id "ENSMUST00000118704.8"; exon_number "37"; exon_id "ENSMUSE00000667125.2"; gene_type "protein_coding"; gene_name "Pik3cd"; transcript_type "protein_coding"; transcript_name "Pik3cd-205"; protein_id "ENSMUSP00000112863.2"; transcript_support_level "1"; mgi_id "MGI:1098211"; tag "basic"; ccdsid "CCDS51381.1"; havana_gene "OTTMUSG00000010264.1"; havana_transcript "OTTMUST00000023883.1";
chr4	HAVANA	CDS	149738480	149738592	.	-	.	gene_id "ENSMUSG00000039936.19"; transcript_id "ENSMUST00000118704.8"; exon_number "38"; exon_id "ENSMUSE00000667125.2"; gene_type "protein_coding"; gene_name "Pik3cd"; transcript_type "protein_coding"; transcript_name "Pik3cd-205"; protein_id "ENSMUSP00000112863.2"; transcript_support_level "1"; mgi_id "MGI:1098211"; tag "basic"; ccdsid "CCDS51381.1"; havana_gene "OTTMUSG00000010264.1"; havana_transcript "OTTMUST00000023883.1";
chr4	HAVANA	exon	149738264	149738342	.	-	.	gene_id "ENSMUSG00000039936.19"; transcript_id "ENSMUST00000118704.8"; exon_number "39"; exon_id "ENSMUSE00000308125.2"; gene_type "protein_coding"; gene_name "Pik3cd"; transcript_type "protein_coding"; transcript_name "Pik3cd-205"; protein_id "ENSMUSP00000112863.2"; transcript_support_level "1"; mgi_id "MGI:1098211"; tag "basic"; ccdsid "CCDS51381.1"; havana_gene "OTTMUSG00000010264.1"; havana_transcript "OTTMUST00000023883.1";
chr4	HAVANA	CDS	149738264	149738342	.	-	.	gene_id "ENSMUSG00000039936.19"; transcript_id "ENSMUST00000118704.8"; exon_number "40"; exon_id "ENSMUSE00000308125.2"; gene_type "protein_coding"; gene_name "Pik3cd"; transcript_type "protein_coding"; transcript_name "Pik3cd-205"; protein_id "ENSMUSP00000112863.2"; transcript_support_level "1"; mgi_id "MGI:1098211"; tag "basic"; ccdsid "CCDS51381.1"; havana_gene "OTTMUSG00000010264.1"; havana_transcript "OTTMUST00000023883.1";
chr4	HAVANA	exon	149737768	149737935	.	-	.	gene_id "ENSMUSG00000039936.19"; transcript_id "ENSMUST00000118704.8"; exon_number "41"; exon_id "ENSMUSE00000308115.2"; gene_type "protein_coding"; gene_name "Pik3cd"; transcript_type "protein_coding"; transcript_name "Pik3cd-205"; protein_id "ENSMUSP00000112863.2"; transcript_support_level "1"; mgi_id "MGI:1098211"; tag "basic"; ccdsid "CCDS51381.1"; havana_gene "OTTMUSG00000010264.1"; havana_transcript "OTTMUST00000023883.1";
chr4	HAVANA	CDS	149737768	149737935	.	-	.	gene_id "ENSMUSG00000039936.19"; transcript_id "ENSMUST00000118704.8"; exon_number "42"; exon_id "ENSMUSE00000308115.2"; gene_type "protein_coding"; gene_name "Pik3cd"; transcript_type "protein_coding"; transcript_name "Pik3cd-205"; protein_id "ENSMUSP00000112863.2"; transcript_support_level "1"; mgi_id "MGI:1098211"; tag "basic"; ccdsid "CCDS51381.1"; havana_gene "OTTMUSG00000010264.1"; havana_transcript "OTTMUST00000023883.1";
chr4	HAVANA	exon	149737068	149737191	.	-	.	gene_id "ENSMUSG00000039936.19"; transcript_id "ENSMUST00000118704.8"; exon_number "43"; exon_id "ENSMUSE00000308110.2"; gene_type "protein_coding"; gene_name "Pik3cd"; transcript_type "protein_coding"; transcript_name "Pik3cd-205"; protein_id "ENSMUSP00000112863.2"; transcript_support_level "1"; mgi_id "MGI:1098211"; tag "basic"; ccdsid "CCDS51381.1"; havana_gene "OTTMUSG00000010264.1"; havana_transcript "OTTMUST00000023883.1";
chr4	HAVANA	CDS	149737068	149737191	.	-	.	gene_id "ENSMUSG00000039936.19"; transcript_id "ENSMUST00000118704.8"; exon_number "44"; exon_id "ENSMUSE00000308110.2"; gene_type "protein_coding"; gene_name "Pik3cd"; transcript_type "protein_coding"; transcript_name "Pik3cd-205"; protein_id "ENSMUSP00000112863.2"; transcript_support_level "1"; mgi_id "MGI:1098211"; tag "basic"; ccdsid "CCDS51381.1"; havana_gene "OTTMUSG00000010264.1"; havana_transcript "OTTMUST00000023883.1";
chr4	HAVANA	exon	149736684	149736829	.	-	.	gene_id "ENSMUSG00000039936.19"; transcript_id "ENSMUST00000118704.8"; exon_number "45"; exon_id "ENSMUSE00000308107.2"; gene_type "protein_coding"; gene_name "Pik3cd"; transcript_type "protein_coding"; transcript_name "Pik3cd-205"; protein_id "ENSMUSP00000112863.2"; transcript_support_level "1"; mgi_id "MGI:1098211"; tag "basic"; ccdsid "CCDS51381.1"; havana_gene "OTTMUSG00000010264.1"; havana_transcript "OTTMUST00000023883.1";
chr4	HAVANA	CDS	149736684	149736829	.	-	.	gene_id "ENSMUSG00000039936.19"; transcript_id "ENSMUST00000118704.8"; exon_number "46"; exon_id "ENSMUSE00000308107.2"; gene_type "protein_coding"; gene_name "Pik3cd"; transcript_type "protein_coding"; transcript_name "Pik3cd-205"; protein_id "ENSMUSP00000112863.2"; transcript_support_level "1"; mgi_id "MGI:1098211"; tag "basic"; ccdsid "CCDS51381.1"; havana_gene "OTTMUSG00000010264.1"; havana_transcript "OTTMUST00000023883.1";
chr4	HAVANA	exon	149736222	149736354	.	-	.	gene_id "ENSMUSG00000039936.19"; transcript_id "ENSMUST00000118704.8"; exon_number "47"; exon_id "ENSMUSE00000308099.2"; gene_type "protein_coding"; gene_name "Pik3cd"; transcript_type "protein_coding"; transcript_name "Pik3cd-205"; protein_id "ENSMUSP00000112863.2"; transcript_support_level "1"; mgi_id "MGI:1098211"; tag "basic"; ccdsid "CCDS51381.1"; havana_gene "OTTMUSG00000010264.1"; havana_transcript "OTTMUST00000023883.1";
chr4	HAVANA	CDS	149736222	149736354	.	-	.	gene_id "ENSMUSG00000039936.19"; transcript_id "ENSMUST00000118704.8"; exon_number "48"; exon_id "ENSMUSE00000308099.2"; gene_type "protein_coding"; gene_name "Pik3cd"; transcript_type "protein_coding"; transcript_name "Pik3cd-205"; protein_id "ENSMUSP00000112863.2"; transcript_support_level "1"; mgi_id "MGI:1098211"; tag "basic"; ccdsid "CCDS51381.1"; havana_gene "OTTMUSG00000010264.1"; havana_transcript "OTTMUST00000023883.1";
chr4	HAVANA	CDS	149735100	149735234	.	-	.	gene_id "ENSMUSG00000039936.19"; transcript_id "ENSMUST00000118704.8"; exon_number "49"; exon_id "chr4.6627";
chr4	HAVANA	stop_codon	149735097	149735099	.	-	.	gene_id "ENSMUSG00000039936.19"; transcript_id "ENSMUST00000118704.8"; exon_number "50"; exon_id "chr4.6628";
chr4	HAVANA	exon	149733628	149735234	.	-	.	gene_id "ENSMUSG00000039936.19"; transcript_id "ENSMUST00000118704.8"; exon_number "51"; exon_id "ENSMUSE00000710649.2"; gene_type "protein_coding"; gene_name "Pik3cd"; transcript_type "protein_coding"; transcript_name "Pik3cd-205"; protein_id "ENSMUSP00000112863.2"; transcript_support_level "1"; mgi_id "MGI:1098211"; tag "basic"; ccdsid "CCDS51381.1"; havana_gene "OTTMUSG00000010264.1"; havana_transcript "OTTMUST00000023883.1";
chr4	HAVANA	UTR	149733628	149735099	.	-	.	gene_id "ENSMUSG00000039936.19"; transcript_id "ENSMUST00000118704.8"; exon_number "52"; exon_id "6631";
chr4	HAVANA	gene	149799832	149822574	.	-	.	gene_id "ENSMUSG00000044700.16"; transcripts "5"; gene_type "protein_coding"; gene_name "Tmem201"; mgi_id "MGI:1196277"; havana_gene "OTTMUSG00000010276.1";
chr4	IsoQuant	transcript	149799832	149822574	.	-	.	gene_id "ENSMUSG00000044700.16"; transcript_id "transcript13356.chr4.nnic"; exons "11";
chr4	IsoQuant	exon	149822292	149822574	.	-	.	gene_id "ENSMUSG00000044700.16"; transcript_id "transcript13356.chr4.nnic"; exon_number "1"; exon_id "6632";
chr4	IsoQuant	exon	149816293	149816413	.	-	.	gene_id "ENSMUSG00000044700.16"; transcript_id "transcript13356.chr4.nnic"; exon_number "2"; exon_id "ENSMUSE00001235033.2";
chr4	IsoQuant	exon	149815520	149815714	.	-	.	gene_id "ENSMUSG00000044700.16"; transcript_id "transcript13356.chr4.nnic"; exon_number "3"; exon_id "ENSMUSE00001226977.2";
chr4	IsoQuant	exon	149813993	149814169	.	-	.	gene_id "ENSMUSG00000044700.16"; transcript_id "transcript13356.chr4.nnic"; exon_number "4"; exon_id "ENSMUSE00000338404.2";
chr4	IsoQuant	exon	149812359	149812708	.	-	.	gene_id "ENSMUSG00000044700.16"; transcript_id "transcript13356.chr4.nnic"; exon_number "5"; exon_id "ENSMUSE00001276439.2";
chr4	IsoQuant	exon	149811684	149811887	.	-	.	gene_id "ENSMUSG00000044700.16"; transcript_id "transcript13356.chr4.nnic"; exon_number "6"; exon_id "ENSMUSE00000523861.2";
chr4	IsoQuant	exon	149806664	149806896	.	-	.	gene_id "ENSMUSG00000044700.16"; transcript_id "transcript13356.chr4.nnic"; exon_number "7"; exon_id "ENSMUSE00000523860.2";
chr4	IsoQuant	exon	149803969	149804040	.	-	.	gene_id "ENSMUSG00000044700.16"; transcript_id "transcript13356.chr4.nnic"; exon_number "8"; exon_id "ENSMUSE00000523859.2";
chr4	IsoQuant	exon	149803108	149803347	.	-	.	gene_id "ENSMUSG00000044700.16"; transcript_id "transcript13356.chr4.nnic"; exon_number "9"; exon_id "6633";
chr4	IsoQuant	exon	149802477	149802614	.	-	.	gene_id "ENSMUSG00000044700.16"; transcript_id "transcript13356.chr4.nnic"; exon_number "10"; exon_id "ENSMUSE00000667099.2";
chr4	IsoQuant	exon	149799832	149801534	.	-	.	gene_id "ENSMUSG00000044700.16"; transcript_id "transcript13356.chr4.nnic"; exon_number "11"; exon_id "ENSMUSE00000667098.3";
chr4	HAVANA	transcript	149799832	149822501	.	-	.	gene_id "ENSMUSG00000044700.16"; transcript_id "ENSMUST00000105687.9"; exons "11"; gene_type "protein_coding"; gene_name "Tmem201"; transcript_type "protein_coding"; transcript_name "Tmem201-203"; protein_id "ENSMUSP00000101312.3"; transcript_support_level "1"; mgi_id "MGI:1196277"; tag "basic"; ccdsid "CCDS71523.1"; havana_gene "OTTMUSG00000010276.1"; havana_transcript "OTTMUST00000023912.1";
chr4	HAVANA	UTR	149822405	149822501	.	-	.	gene_id "ENSMUSG00000044700.16"; transcript_id "ENSMUST00000105687.9"; exon_number "1"; exon_id "6634";
chr4	HAVANA	start_codon	149822402	149822404	.	-	.	gene_id "ENSMUSG00000044700.16"; transcript_id "ENSMUST00000105687.9"; exon_number "2"; exon_id "6635";
chr4	HAVANA	exon	149822292	149822501	.	-	.	gene_id "ENSMUSG00000044700.16"; transcript_id "ENSMUST00000105687.9"; exon_number "3"; exon_id "ENSMUSE00000443749.4"; gene_type "protein_coding"; gene_name "Tmem201"; transcript_type "protein_coding"; transcript_name "Tmem201-203"; protein_id "ENSMUSP00000101312.3"; transcript_support_level "1"; mgi_id "MGI:1196277"; tag "basic"; ccdsid "CCDS71523.1"; havana_gene "OTTMUSG00000010276.1"; havana_transcript "OTTMUST00000023912.1";
chr4	HAVANA	CDS	149822292	149822404	.	-	.	gene_id "ENSMUSG00000044700.16"; transcript_id "ENSMUST00000105687.9"; exon_number "4"; exon_id "6636";
chr4	HAVANA	exon	149816293	149816413	.	-	.	gene_id "ENSMUSG00000044700.16"; transcript_id "ENSMUST00000105687.9"; exon_number "5"; exon_id "ENSMUSE00001235033.2"; gene_type "protein_coding"; gene_name "Tmem201"; transcript_type "protein_coding"; transcript_name "Tmem201-203"; protein_id "ENSMUSP00000101312.3"; transcript_support_level "1"; mgi_id "MGI:1196277"; tag "basic"; ccdsid "CCDS71523.1"; havana_gene "OTTMUSG00000010276.1"; havana_transcript "OTTMUST00000023912.1";
chr4	HAVANA	CDS	149816293	149816413	.	-	.	gene_id "ENSMUSG00000044700.16"; transcript_id "ENSMUST00000105687.9"; exon_number "6"; exon_id "ENSMUSE00001235033.2"; gene_type "protein_coding"; gene_name "Tmem201"; transcript_type "protein_coding"; transcript_name "Tmem201-203"; protein_id "ENSMUSP00000101312.3"; transcript_support_level "1"; mgi_id "MGI:1196277"; tag "basic"; ccdsid "CCDS71523.1"; havana_gene "OTTMUSG00000010276.1"; havana_transcript "OTTMUST00000023912.1";
chr4	HAVANA	exon	149815520	149815714	.	-	.	gene_id "ENSMUSG00000044700.16"; transcript_id "ENSMUST00000105687.9"; exon_number "7"; exon_id "ENSMUSE00001226977.2"; gene_type "protein_coding"; gene_name "Tmem201"; transcript_type "protein_coding"; transcript_name "Tmem201-203"; protein_id "ENSMUSP00000101312.3"; transcript_support_level "1"; mgi_id "MGI:1196277"; tag "basic"; ccdsid "CCDS71523.1"; havana_gene "OTTMUSG00000010276.1"; havana_transcript "OTTMUST00000023912.1";
chr4	HAVANA	CDS	149815520	149815714	.	-	.	gene_id "ENSMUSG00000044700.16"; transcript_id "ENSMUST00000105687.9"; exon_number "8"; exon_id "ENSMUSE00001226977.2"; gene_type "protein_coding"; gene_name "Tmem201"; transcript_type "protein_coding"; transcript_name "Tmem201-203"; protein_id "ENSMUSP00000101312.3"; transcript_support_level "1"; mgi_id "MGI:1196277"; tag "basic"; ccdsid "CCDS71523.1"; havana_gene "OTTMUSG00000010276.1"; havana_transcript "OTTMUST00000023912.1";
chr4	HAVANA	exon	149813993	149814169	.	-	.	gene_id "ENSMUSG00000044700.16"; transcript_id "ENSMUST00000105687.9"; exon_number "9"; exon_id "ENSMUSE00000338404.2"; gene_type "protein_coding"; gene_name "Tmem201"; transcript_type "protein_coding"; transcript_name "Tmem201-203"; protein_id "ENSMUSP00000101312.3"; transcript_support_level "1"; mgi_id "MGI:1196277"; tag "basic"; ccdsid "CCDS71523.1"; havana_gene "OTTMUSG00000010276.1"; havana_transcript "OTTMUST00000023912.1";
chr4	HAVANA	CDS	149813993	149814169	.	-	.	gene_id "ENSMUSG00000044700.16"; transcript_id "ENSMUST00000105687.9"; exon_number "10"; exon_id "ENSMUSE00000338404.2"; gene_type "protein_coding"; gene_name "Tmem201"; transcript_type "protein_coding"; transcript_name "Tmem201-203"; protein_id "ENSMUSP00000101312.3"; transcript_support_level "1"; mgi_id "MGI:1196277"; tag "basic"; ccdsid "CCDS71523.1"; havana_gene "OTTMUSG00000010276.1"; havana_transcript "OTTMUST00000023912.1";
chr4	HAVANA	exon	149812359	149812708	.	-	.	gene_id "ENSMUSG00000044700.16"; transcript_id "ENSMUST00000105687.9"; exon_number "11"; exon_id "ENSMUSE00001276439.2"; gene_type "protein_coding"; gene_name "Tmem201"; transcript_type "protein_coding"; transcript_name "Tmem201-203"; protein_id "ENSMUSP00000101312.3"; transcript_support_level "1"; mgi_id "MGI:1196277"; tag "basic"; ccdsid "CCDS71523.1"; havana_gene "OTTMUSG00000010276.1"; havana_transcript "OTTMUST00000023912.1";
chr4	HAVANA	CDS	149812359	149812708	.	-	.	gene_id "ENSMUSG00000044700.16"; transcript_id "ENSMUST00000105687.9"; exon_number "12"; exon_id "ENSMUSE00001276439.2"; gene_type "protein_coding"; gene_name "Tmem201"; transcript_type "protein_coding"; transcript_name "Tmem201-203"; protein_id "ENSMUSP00000101312.3"; transcript_support_level "1"; mgi_id "MGI:1196277"; tag "basic"; ccdsid "CCDS71523.1"; havana_gene "OTTMUSG00000010276.1"; havana_transcript "OTTMUST00000023912.1";
chr4	HAVANA	exon	149811684	149811887	.	-	.	gene_id "ENSMUSG00000044700.16"; transcript_id "ENSMUST00000105687.9"; exon_number "13"; exon_id "ENSMUSE00000523861.2"; gene_type "protein_coding"; gene_name "Tmem201"; transcript_type "protein_coding"; transcript_name "Tmem201-203"; protein_id "ENSMUSP00000101312.3"; transcript_support_level "1"; mgi_id "MGI:1196277"; tag "basic"; ccdsid "CCDS71523.1"; havana_gene "OTTMUSG00000010276.1"; havana_transcript "OTTMUST00000023912.1";
chr4	HAVANA	CDS	149811684	149811887	.	-	.	gene_id "ENSMUSG00000044700.16"; transcript_id "ENSMUST00000105687.9"; exon_number "14"; exon_id "ENSMUSE00000523861.2"; gene_type "protein_coding"; gene_name "Tmem201"; transcript_type "protein_coding"; transcript_name "Tmem201-203"; protein_id "ENSMUSP00000101312.3"; transcript_support_level "1"; mgi_id "MGI:1196277"; tag "basic"; ccdsid "CCDS71523.1"; havana_gene "OTTMUSG00000010276.1"; havana_transcript "OTTMUST00000023912.1";
chr4	HAVANA	exon	149806664	149806896	.	-	.	gene_id "ENSMUSG00000044700.16"; transcript_id "ENSMUST00000105687.9"; exon_number "15"; exon_id "ENSMUSE00000523860.2"; gene_type "protein_coding"; gene_name "Tmem201"; transcript_type "protein_coding"; transcript_name "Tmem201-203"; protein_id "ENSMUSP00000101312.3"; transcript_support_level "1"; mgi_id "MGI:1196277"; tag "basic"; ccdsid "CCDS71523.1"; havana_gene "OTTMUSG00000010276.1"; havana_transcript "OTTMUST00000023912.1";
chr4	HAVANA	CDS	149806664	149806896	.	-	.	gene_id "ENSMUSG00000044700.16"; transcript_id "ENSMUST00000105687.9"; exon_number "16"; exon_id "ENSMUSE00000523860.2"; gene_type "protein_coding"; gene_name "Tmem201"; transcript_type "protein_coding"; transcript_name "Tmem201-203"; protein_id "ENSMUSP00000101312.3"; transcript_support_level "1"; mgi_id "MGI:1196277"; tag "basic"; ccdsid "CCDS71523.1"; havana_gene "OTTMUSG00000010276.1"; havana_transcript "OTTMUST00000023912.1";
chr4	HAVANA	exon	149803969	149804040	.	-	.	gene_id "ENSMUSG00000044700.16"; transcript_id "ENSMUST00000105687.9"; exon_number "17"; exon_id "ENSMUSE00000523859.2"; gene_type "protein_coding"; gene_name "Tmem201"; transcript_type "protein_coding"; transcript_name "Tmem201-203"; protein_id "ENSMUSP00000101312.3"; transcript_support_level "1"; mgi_id "MGI:1196277"; tag "basic"; ccdsid "CCDS71523.1"; havana_gene "OTTMUSG00000010276.1"; havana_transcript "OTTMUST00000023912.1";
chr4	HAVANA	CDS	149803969	149804040	.	-	.	gene_id "ENSMUSG00000044700.16"; transcript_id "ENSMUST00000105687.9"; exon_number "18"; exon_id "ENSMUSE00000523859.2"; gene_type "protein_coding"; gene_name "Tmem201"; transcript_type "protein_coding"; transcript_name "Tmem201-203"; protein_id "ENSMUSP00000101312.3"; transcript_support_level "1"; mgi_id "MGI:1196277"; tag "basic"; ccdsid "CCDS71523.1"; havana_gene "OTTMUSG00000010276.1"; havana_transcript "OTTMUST00000023912.1";
chr4	HAVANA	exon	149803108	149803401	.	-	.	gene_id "ENSMUSG00000044700.16"; transcript_id "ENSMUST00000105687.9"; exon_number "19"; exon_id "ENSMUSE00000523858.2"; gene_type "protein_coding"; gene_name "Tmem201"; transcript_type "protein_coding"; transcript_name "Tmem201-203"; protein_id "ENSMUSP00000101312.3"; transcript_support_level "1"; mgi_id "MGI:1196277"; tag "basic"; ccdsid "CCDS71523.1"; havana_gene "OTTMUSG00000010276.1"; havana_transcript "OTTMUST00000023912.1";
chr4	HAVANA	CDS	149803108	149803401	.	-	.	gene_id "ENSMUSG00000044700.16"; transcript_id "ENSMUST00000105687.9"; exon_number "20"; exon_id "ENSMUSE00000523858.2"; gene_type "protein_coding"; gene_name "Tmem201"; transcript_type "protein_coding"; transcript_name "Tmem201-203"; protein_id "ENSMUSP00000101312.3"; transcript_support_level "1"; mgi_id "MGI:1196277"; tag "basic"; ccdsid "CCDS71523.1"; havana_gene "OTTMUSG00000010276.1"; havana_transcript "OTTMUST00000023912.1";
chr4	HAVANA	exon	149802477	149802614	.	-	.	gene_id "ENSMUSG00000044700.16"; transcript_id "ENSMUST00000105687.9"; exon_number "21"; exon_id "ENSMUSE00000667099.2"; gene_type "protein_coding"; gene_name "Tmem201"; transcript_type "protein_coding"; transcript_name "Tmem201-203"; protein_id "ENSMUSP00000101312.3"; transcript_support_level "1"; mgi_id "MGI:1196277"; tag "basic"; ccdsid "CCDS71523.1"; havana_gene "OTTMUSG00000010276.1"; havana_transcript "OTTMUST00000023912.1";
chr4	HAVANA	CDS	149802477	149802614	.	-	.	gene_id "ENSMUSG00000044700.16"; transcript_id "ENSMUST00000105687.9"; exon_number "22"; exon_id "ENSMUSE00000667099.2"; gene_type "protein_coding"; gene_name "Tmem201"; transcript_type "protein_coding"; transcript_name "Tmem201-203"; protein_id "ENSMUSP00000101312.3"; transcript_support_level "1"; mgi_id "MGI:1196277"; tag "basic"; ccdsid "CCDS71523.1"; havana_gene "OTTMUSG00000010276.1"; havana_transcript "OTTMUST00000023912.1";
chr4	HAVANA	CDS	149801440	149801534	.	-	.	gene_id "ENSMUSG00000044700.16"; transcript_id "ENSMUST00000105687.9"; exon_number "23"; exon_id "6637";
chr4	HAVANA	stop_codon	149801437	149801439	.	-	.	gene_id "ENSMUSG00000044700.16"; transcript_id "ENSMUST00000105687.9"; exon_number "24"; exon_id "6638";
chr4	HAVANA	exon	149799832	149801534	.	-	.	gene_id "ENSMUSG00000044700.16"; transcript_id "ENSMUST00000105687.9"; exon_number "25"; exon_id "ENSMUSE00000667098.3"; gene_type "protein_coding"; gene_name "Tmem201"; transcript_type "protein_coding"; transcript_name "Tmem201-203"; protein_id "ENSMUSP00000101312.3"; transcript_support_level "1"; mgi_id "MGI:1196277"; tag "basic"; ccdsid "CCDS71523.1"; havana_gene "OTTMUSG00000010276.1"; havana_transcript "OTTMUST00000023912.1";
chr4	HAVANA	UTR	149799832	149801439	.	-	.	gene_id "ENSMUSG00000044700.16"; transcript_id "ENSMUST00000105687.9"; exon_number "26"; exon_id "6639";
chr4	HAVANA	transcript	149799840	149822501	.	-	.	gene_id "ENSMUSG00000044700.16"; transcript_id "ENSMUST00000054459.11"; exons "10"; gene_type "protein_coding"; gene_name "Tmem201"; transcript_type "protein_coding"; transcript_name "Tmem201-201"; protein_id "ENSMUSP00000050481.5"; transcript_support_level "2"; mgi_id "MGI:1196277"; tag "basic"; havana_gene "OTTMUSG00000010276.1"; havana_transcript "OTTMUST00000072299.1";
chr4	HAVANA	UTR	149822405	149822501	.	-	.	gene_id "ENSMUSG00000044700.16"; transcript_id "ENSMUST00000054459.11"; exon_number "1"; exon_id "chr4.6634";
chr4	HAVANA	start_codon	149822402	149822404	.	-	.	gene_id "ENSMUSG00000044700.16"; transcript_id "ENSMUST00000054459.11"; exon_number "2"; exon_id "chr4.6635";
chr4	HAVANA	exon	149822292	149822501	.	-	.	gene_id "ENSMUSG00000044700.16"; transcript_id "ENSMUST00000054459.11"; exon_number "3"; exon_id "ENSMUSE00000443749.4"; gene_type "protein_coding"; gene_name "Tmem201"; transcript_type "protein_coding"; transcript_name "Tmem201-201"; protein_id "ENSMUSP00000050481.5"; transcript_support_level "2"; mgi_id "MGI:1196277"; tag "basic"; havana_gene "OTTMUSG00000010276.1"; havana_transcript "OTTMUST00000072299.1";
chr4	HAVANA	CDS	149822292	149822404	.	-	.	gene_id "ENSMUSG00000044700.16"; transcript_id "ENSMUST00000054459.11"; exon_number "4"; exon_id "chr4.6636";
chr4	HAVANA	exon	149816293	149816413	.	-	.	gene_id "ENSMUSG00000044700.16"; transcript_id "ENSMUST00000054459.11"; exon_number "5"; exon_id "ENSMUSE00001235033.2"; gene_type "protein_coding"; gene_name "Tmem201"; transcript_type "protein_coding"; transcript_name "Tmem201-201"; protein_id "ENSMUSP00000050481.5"; transcript_support_level "2"; mgi_id "MGI:1196277"; tag "basic"; havana_gene "OTTMUSG00000010276.1"; havana_transcript "OTTMUST00000072299.1";
chr4	HAVANA	CDS	149816293	149816413	.	-	.	gene_id "ENSMUSG00000044700.16"; transcript_id "ENSMUST00000054459.11"; exon_number "6"; exon_id "ENSMUSE00001235033.2"; gene_type "protein_coding"; gene_name "Tmem201"; transcript_type "protein_coding"; transcript_name "Tmem201-201"; protein_id "ENSMUSP00000050481.5"; transcript_support_level "2"; mgi_id "MGI:1196277"; tag "basic"; havana_gene "OTTMUSG00000010276.1"; havana_transcript "OTTMUST00000072299.1";
chr4	HAVANA	exon	149815520	149815714	.	-	.	gene_id "ENSMUSG00000044700.16"; transcript_id "ENSMUST00000054459.11"; exon_number "7"; exon_id "ENSMUSE00001226977.2"; gene_type "protein_coding"; gene_name "Tmem201"; transcript_type "protein_coding"; transcript_name "Tmem201-201"; protein_id "ENSMUSP00000050481.5"; transcript_support_level "2"; mgi_id "MGI:1196277"; tag "basic"; havana_gene "OTTMUSG00000010276.1"; havana_transcript "OTTMUST00000072299.1";
chr4	HAVANA	CDS	149815520	149815714	.	-	.	gene_id "ENSMUSG00000044700.16"; transcript_id "ENSMUST00000054459.11"; exon_number "8"; exon_id "ENSMUSE00001226977.2"; gene_type "protein_coding"; gene_name "Tmem201"; transcript_type "protein_coding"; transcript_name "Tmem201-201"; protein_id "ENSMUSP00000050481.5"; transcript_support_level "2"; mgi_id "MGI:1196277"; tag "basic"; havana_gene "OTTMUSG00000010276.1"; havana_transcript "OTTMUST00000072299.1";
chr4	HAVANA	exon	149813993	149814169	.	-	.	gene_id "ENSMUSG00000044700.16"; transcript_id "ENSMUST00000054459.11"; exon_number "9"; exon_id "ENSMUSE00000338404.2"; gene_type "protein_coding"; gene_name "Tmem201"; transcript_type "protein_coding"; transcript_name "Tmem201-201"; protein_id "ENSMUSP00000050481.5"; transcript_support_level "2"; mgi_id "MGI:1196277"; tag "basic"; havana_gene "OTTMUSG00000010276.1"; havana_transcript "OTTMUST00000072299.1";
chr4	HAVANA	CDS	149813993	149814169	.	-	.	gene_id "ENSMUSG00000044700.16"; transcript_id "ENSMUST00000054459.11"; exon_number "10"; exon_id "ENSMUSE00000338404.2"; gene_type "protein_coding"; gene_name "Tmem201"; transcript_type "protein_coding"; transcript_name "Tmem201-201"; protein_id "ENSMUSP00000050481.5"; transcript_support_level "2"; mgi_id "MGI:1196277"; tag "basic"; havana_gene "OTTMUSG00000010276.1"; havana_transcript "OTTMUST00000072299.1";
chr4	HAVANA	exon	149812359	149812708	.	-	.	gene_id "ENSMUSG00000044700.16"; transcript_id "ENSMUST00000054459.11"; exon_number "11"; exon_id "ENSMUSE00001276439.2"; gene_type "protein_coding"; gene_name "Tmem201"; transcript_type "protein_coding"; transcript_name "Tmem201-201"; protein_id "ENSMUSP00000050481.5"; transcript_support_level "2"; mgi_id "MGI:1196277"; tag "basic"; havana_gene "OTTMUSG00000010276.1"; havana_transcript "OTTMUST00000072299.1";
chr4	HAVANA	CDS	149812359	149812708	.	-	.	gene_id "ENSMUSG00000044700.16"; transcript_id "ENSMUST00000054459.11"; exon_number "12"; exon_id "ENSMUSE00001276439.2"; gene_type "protein_coding"; gene_name "Tmem201"; transcript_type "protein_coding"; transcript_name "Tmem201-201"; protein_id "ENSMUSP00000050481.5"; transcript_support_level "2"; mgi_id "MGI:1196277"; tag "basic"; havana_gene "OTTMUSG00000010276.1"; havana_transcript "OTTMUST00000072299.1";
chr4	HAVANA	exon	149811684	149811887	.	-	.	gene_id "ENSMUSG00000044700.16"; transcript_id "ENSMUST00000054459.11"; exon_number "13"; exon_id "ENSMUSE00000523861.2"; gene_type "protein_coding"; gene_name "Tmem201"; transcript_type "protein_coding"; transcript_name "Tmem201-201"; protein_id "ENSMUSP00000050481.5"; transcript_support_level "2"; mgi_id "MGI:1196277"; tag "basic"; havana_gene "OTTMUSG00000010276.1"; havana_transcript "OTTMUST00000072299.1";
chr4	HAVANA	CDS	149811684	149811887	.	-	.	gene_id "ENSMUSG00000044700.16"; transcript_id "ENSMUST00000054459.11"; exon_number "14"; exon_id "ENSMUSE00000523861.2"; gene_type "protein_coding"; gene_name "Tmem201"; transcript_type "protein_coding"; transcript_name "Tmem201-201"; protein_id "ENSMUSP00000050481.5"; transcript_support_level "2"; mgi_id "MGI:1196277"; tag "basic"; havana_gene "OTTMUSG00000010276.1"; havana_transcript "OTTMUST00000072299.1";
chr4	HAVANA	exon	149806664	149806896	.	-	.	gene_id "ENSMUSG00000044700.16"; transcript_id "ENSMUST00000054459.11"; exon_number "15"; exon_id "ENSMUSE00000523860.2"; gene_type "protein_coding"; gene_name "Tmem201"; transcript_type "protein_coding"; transcript_name "Tmem201-201"; protein_id "ENSMUSP00000050481.5"; transcript_support_level "2"; mgi_id "MGI:1196277"; tag "basic"; havana_gene "OTTMUSG00000010276.1"; havana_transcript "OTTMUST00000072299.1";
chr4	HAVANA	CDS	149806664	149806896	.	-	.	gene_id "ENSMUSG00000044700.16"; transcript_id "ENSMUST00000054459.11"; exon_number "16"; exon_id "ENSMUSE00000523860.2"; gene_type "protein_coding"; gene_name "Tmem201"; transcript_type "protein_coding"; transcript_name "Tmem201-201"; protein_id "ENSMUSP00000050481.5"; transcript_support_level "2"; mgi_id "MGI:1196277"; tag "basic"; havana_gene "OTTMUSG00000010276.1"; havana_transcript "OTTMUST00000072299.1";
chr4	HAVANA	exon	149803969	149804040	.	-	.	gene_id "ENSMUSG00000044700.16"; transcript_id "ENSMUST00000054459.11"; exon_number "17"; exon_id "ENSMUSE00000523859.2"; gene_type "protein_coding"; gene_name "Tmem201"; transcript_type "protein_coding"; transcript_name "Tmem201-201"; protein_id "ENSMUSP00000050481.5"; transcript_support_level "2"; mgi_id "MGI:1196277"; tag "basic"; havana_gene "OTTMUSG00000010276.1"; havana_transcript "OTTMUST00000072299.1";
chr4	HAVANA	CDS	149803969	149804040	.	-	.	gene_id "ENSMUSG00000044700.16"; transcript_id "ENSMUST00000054459.11"; exon_number "18"; exon_id "ENSMUSE00000523859.2"; gene_type "protein_coding"; gene_name "Tmem201"; transcript_type "protein_coding"; transcript_name "Tmem201-201"; protein_id "ENSMUSP00000050481.5"; transcript_support_level "2"; mgi_id "MGI:1196277"; tag "basic"; havana_gene "OTTMUSG00000010276.1"; havana_transcript "OTTMUST00000072299.1";
chr4	HAVANA	exon	149803108	149803401	.	-	.	gene_id "ENSMUSG00000044700.16"; transcript_id "ENSMUST00000054459.11"; exon_number "19"; exon_id "ENSMUSE00000523858.2"; gene_type "protein_coding"; gene_name "Tmem201"; transcript_type "protein_coding"; transcript_name "Tmem201-201"; protein_id "ENSMUSP00000050481.5"; transcript_support_level "2"; mgi_id "MGI:1196277"; tag "basic"; havana_gene "OTTMUSG00000010276.1"; havana_transcript "OTTMUST00000072299.1";
chr4	HAVANA	CDS	149803108	149803401	.	-	.	gene_id "ENSMUSG00000044700.16"; transcript_id "ENSMUST00000054459.11"; exon_number "20"; exon_id "ENSMUSE00000523858.2"; gene_type "protein_coding"; gene_name "Tmem201"; transcript_type "protein_coding"; transcript_name "Tmem201-201"; protein_id "ENSMUSP00000050481.5"; transcript_support_level "2"; mgi_id "MGI:1196277"; tag "basic"; havana_gene "OTTMUSG00000010276.1"; havana_transcript "OTTMUST00000072299.1";
chr4	HAVANA	CDS	149802472	149802614	.	-	.	gene_id "ENSMUSG00000044700.16"; transcript_id "ENSMUST00000054459.11"; exon_number "21"; exon_id "6640";
chr4	HAVANA	stop_codon	149802469	149802471	.	-	.	gene_id "ENSMUSG00000044700.16"; transcript_id "ENSMUST00000054459.11"; exon_number "22"; exon_id "6641";
chr4	HAVANA	exon	149799840	149802614	.	-	.	gene_id "ENSMUSG00000044700.16"; transcript_id "ENSMUST00000054459.11"; exon_number "23"; exon_id "ENSMUSE00000523857.2"; gene_type "protein_coding"; gene_name "Tmem201"; transcript_type "protein_coding"; transcript_name "Tmem201-201"; protein_id "ENSMUSP00000050481.5"; transcript_support_level "2"; mgi_id "MGI:1196277"; tag "basic"; havana_gene "OTTMUSG00000010276.1"; havana_transcript "OTTMUST00000072299.1";
chr4	HAVANA	UTR	149799840	149802471	.	-	.	gene_id "ENSMUSG00000044700.16"; transcript_id "ENSMUST00000054459.11"; exon_number "24"; exon_id "6642";
chr4	HAVANA	transcript	149809321	149822501	.	-	.	gene_id "ENSMUSG00000044700.16"; transcript_id "ENSMUST00000103208.2"; exons "6"; gene_type "protein_coding"; gene_name "Tmem201"; transcript_type "protein_coding"; transcript_name "Tmem201-202"; protein_id "ENSMUSP00000099497.2"; transcript_support_level "1"; mgi_id "MGI:1196277"; tag "basic"; ccdsid "CCDS18965.1"; havana_gene "OTTMUSG00000010276.1"; havana_transcript "OTTMUST00000023913.1";
chr4	HAVANA	UTR	149822405	149822501	.	-	.	gene_id "ENSMUSG00000044700.16"; transcript_id "ENSMUST00000103208.2"; exon_number "1"; exon_id "chr4.6634";
chr4	HAVANA	start_codon	149822402	149822404	.	-	.	gene_id "ENSMUSG00000044700.16"; transcript_id "ENSMUST00000103208.2"; exon_number "2"; exon_id "chr4.6635";
chr4	HAVANA	exon	149822292	149822501	.	-	.	gene_id "ENSMUSG00000044700.16"; transcript_id "ENSMUST00000103208.2"; exon_number "3"; exon_id "ENSMUSE00000443749.4"; gene_type "protein_coding"; gene_name "Tmem201"; transcript_type "protein_coding"; transcript_name "Tmem201-202"; protein_id "ENSMUSP00000099497.2"; transcript_support_level "1"; mgi_id "MGI:1196277"; tag "basic"; ccdsid "CCDS18965.1"; havana_gene "OTTMUSG00000010276.1"; havana_transcript "OTTMUST00000023913.1";
chr4	HAVANA	CDS	149822292	149822404	.	-	.	gene_id "ENSMUSG00000044700.16"; transcript_id "ENSMUST00000103208.2"; exon_number "4"; exon_id "chr4.6636";
chr4	HAVANA	exon	149816293	149816413	.	-	.	gene_id "ENSMUSG00000044700.16"; transcript_id "ENSMUST00000103208.2"; exon_number "5"; exon_id "ENSMUSE00001235033.2"; gene_type "protein_coding"; gene_name "Tmem201"; transcript_type "protein_coding"; transcript_name "Tmem201-202"; protein_id "ENSMUSP00000099497.2"; transcript_support_level "1"; mgi_id "MGI:1196277"; tag "basic"; ccdsid "CCDS18965.1"; havana_gene "OTTMUSG00000010276.1"; havana_transcript "OTTMUST00000023913.1";
chr4	HAVANA	CDS	149816293	149816413	.	-	.	gene_id "ENSMUSG00000044700.16"; transcript_id "ENSMUST00000103208.2"; exon_number "6"; exon_id "ENSMUSE00001235033.2"; gene_type "protein_coding"; gene_name "Tmem201"; transcript_type "protein_coding"; transcript_name "Tmem201-202"; protein_id "ENSMUSP00000099497.2"; transcript_support_level "1"; mgi_id "MGI:1196277"; tag "basic"; ccdsid "CCDS18965.1"; havana_gene "OTTMUSG00000010276.1"; havana_transcript "OTTMUST00000023913.1";
chr4	HAVANA	exon	149815520	149815714	.	-	.	gene_id "ENSMUSG00000044700.16"; transcript_id "ENSMUST00000103208.2"; exon_number "7"; exon_id "ENSMUSE00001226977.2"; gene_type "protein_coding"; gene_name "Tmem201"; transcript_type "protein_coding"; transcript_name "Tmem201-202"; protein_id "ENSMUSP00000099497.2"; transcript_support_level "1"; mgi_id "MGI:1196277"; tag "basic"; ccdsid "CCDS18965.1"; havana_gene "OTTMUSG00000010276.1"; havana_transcript "OTTMUST00000023913.1";
chr4	HAVANA	CDS	149815520	149815714	.	-	.	gene_id "ENSMUSG00000044700.16"; transcript_id "ENSMUST00000103208.2"; exon_number "8"; exon_id "ENSMUSE00001226977.2"; gene_type "protein_coding"; gene_name "Tmem201"; transcript_type "protein_coding"; transcript_name "Tmem201-202"; protein_id "ENSMUSP00000099497.2"; transcript_support_level "1"; mgi_id "MGI:1196277"; tag "basic"; ccdsid "CCDS18965.1"; havana_gene "OTTMUSG00000010276.1"; havana_transcript "OTTMUST00000023913.1";
chr4	HAVANA	exon	149813993	149814169	.	-	.	gene_id "ENSMUSG00000044700.16"; transcript_id "ENSMUST00000103208.2"; exon_number "9"; exon_id "ENSMUSE00000338404.2"; gene_type "protein_coding"; gene_name "Tmem201"; transcript_type "protein_coding"; transcript_name "Tmem201-202"; protein_id "ENSMUSP00000099497.2"; transcript_support_level "1"; mgi_id "MGI:1196277"; tag "basic"; ccdsid "CCDS18965.1"; havana_gene "OTTMUSG00000010276.1"; havana_transcript "OTTMUST00000023913.1";
chr4	HAVANA	CDS	149813993	149814169	.	-	.	gene_id "ENSMUSG00000044700.16"; transcript_id "ENSMUST00000103208.2"; exon_number "10"; exon_id "ENSMUSE00000338404.2"; gene_type "protein_coding"; gene_name "Tmem201"; transcript_type "protein_coding"; transcript_name "Tmem201-202"; protein_id "ENSMUSP00000099497.2"; transcript_support_level "1"; mgi_id "MGI:1196277"; tag "basic"; ccdsid "CCDS18965.1"; havana_gene "OTTMUSG00000010276.1"; havana_transcript "OTTMUST00000023913.1";
chr4	HAVANA	exon	149812359	149812708	.	-	.	gene_id "ENSMUSG00000044700.16"; transcript_id "ENSMUST00000103208.2"; exon_number "11"; exon_id "ENSMUSE00001276439.2"; gene_type "protein_coding"; gene_name "Tmem201"; transcript_type "protein_coding"; transcript_name "Tmem201-202"; protein_id "ENSMUSP00000099497.2"; transcript_support_level "1"; mgi_id "MGI:1196277"; tag "basic"; ccdsid "CCDS18965.1"; havana_gene "OTTMUSG00000010276.1"; havana_transcript "OTTMUST00000023913.1";
chr4	HAVANA	CDS	149812359	149812708	.	-	.	gene_id "ENSMUSG00000044700.16"; transcript_id "ENSMUST00000103208.2"; exon_number "12"; exon_id "ENSMUSE00001276439.2"; gene_type "protein_coding"; gene_name "Tmem201"; transcript_type "protein_coding"; transcript_name "Tmem201-202"; protein_id "ENSMUSP00000099497.2"; transcript_support_level "1"; mgi_id "MGI:1196277"; tag "basic"; ccdsid "CCDS18965.1"; havana_gene "OTTMUSG00000010276.1"; havana_transcript "OTTMUST00000023913.1";
chr4	HAVANA	CDS	149811668	149811887	.	-	.	gene_id "ENSMUSG00000044700.16"; transcript_id "ENSMUST00000103208.2"; exon_number "13"; exon_id "6643";
chr4	HAVANA	stop_codon	149811665	149811667	.	-	.	gene_id "ENSMUSG00000044700.16"; transcript_id "ENSMUST00000103208.2"; exon_number "14"; exon_id "6644";
chr4	HAVANA	exon	149809321	149811887	.	-	.	gene_id "ENSMUSG00000044700.16"; transcript_id "ENSMUST00000103208.2"; exon_number "15"; exon_id "ENSMUSE00001250171.2"; gene_type "protein_coding"; gene_name "Tmem201"; transcript_type "protein_coding"; transcript_name "Tmem201-202"; protein_id "ENSMUSP00000099497.2"; transcript_support_level "1"; mgi_id "MGI:1196277"; tag "basic"; ccdsid "CCDS18965.1"; havana_gene "OTTMUSG00000010276.1"; havana_transcript "OTTMUST00000023913.1";
chr4	HAVANA	UTR	149809321	149811667	.	-	.	gene_id "ENSMUSG00000044700.16"; transcript_id "ENSMUST00000103208.2"; exon_number "16"; exon_id "6645";
chr4	HAVANA	transcript	149813247	149822455	.	-	.	gene_id "ENSMUSG00000044700.16"; transcript_id "ENSMUST00000140889.8"; exons "4"; gene_type "protein_coding"; gene_name "Tmem201"; transcript_type "retained_intron"; transcript_name "Tmem201-205"; transcript_support_level "1"; mgi_id "MGI:1196277"; havana_gene "OTTMUSG00000010276.1"; havana_transcript "OTTMUST00000023915.1";
chr4	HAVANA	exon	149822292	149822455	.	-	.	gene_id "ENSMUSG00000044700.16"; transcript_id "ENSMUST00000140889.8"; exon_number "1"; exon_id "ENSMUSE00000742191.2"; gene_type "protein_coding"; gene_name "Tmem201"; transcript_type "retained_intron"; transcript_name "Tmem201-205"; transcript_support_level "1"; mgi_id "MGI:1196277"; havana_gene "OTTMUSG00000010276.1"; havana_transcript "OTTMUST00000023915.1";
chr4	HAVANA	exon	149816293	149816413	.	-	.	gene_id "ENSMUSG00000044700.16"; transcript_id "ENSMUST00000140889.8"; exon_number "2"; exon_id "ENSMUSE00001235033.2"; gene_type "protein_coding"; gene_name "Tmem201"; transcript_type "retained_intron"; transcript_name "Tmem201-205"; transcript_support_level "1"; mgi_id "MGI:1196277"; havana_gene "OTTMUSG00000010276.1"; havana_transcript "OTTMUST00000023915.1";
chr4	HAVANA	exon	149815520	149815714	.	-	.	gene_id "ENSMUSG00000044700.16"; transcript_id "ENSMUST00000140889.8"; exon_number "3"; exon_id "ENSMUSE00001226977.2"; gene_type "protein_coding"; gene_name "Tmem201"; transcript_type "retained_intron"; transcript_name "Tmem201-205"; transcript_support_level "1"; mgi_id "MGI:1196277"; havana_gene "OTTMUSG00000010276.1"; havana_transcript "OTTMUST00000023915.1";
chr4	HAVANA	exon	149813247	149814169	.	-	.	gene_id "ENSMUSG00000044700.16"; transcript_id "ENSMUST00000140889.8"; exon_number "4"; exon_id "ENSMUSE00000780206.2"; gene_type "protein_coding"; gene_name "Tmem201"; transcript_type "retained_intron"; transcript_name "Tmem201-205"; transcript_support_level "1"; mgi_id "MGI:1196277"; havana_gene "OTTMUSG00000010276.1"; havana_transcript "OTTMUST00000023915.1";
chr4	HAVANA	gene	149828493	149858754	.	-	.	gene_id "ENSMUSG00000028982.10"; transcripts "2"; gene_type "protein_coding"; gene_name "Slc25a33"; mgi_id "MGI:1917806"; havana_gene "OTTMUSG00000010268.1";
chr4	HAVANA	transcript	149828493	149858734	.	-	.	gene_id "ENSMUSG00000028982.10"; transcript_id "ENSMUST00000105686.3"; exons "7"; gene_type "protein_coding"; gene_name "Slc25a33"; transcript_type "protein_coding"; transcript_name "Slc25a33-201"; protein_id "ENSMUSP00000101311.3"; transcript_support_level "1"; mgi_id "MGI:1917806"; tag "basic"; ccdsid "CCDS38976.1"; havana_gene "OTTMUSG00000010268.1"; havana_transcript "OTTMUST00000023896.1";
chr4	HAVANA	UTR	149858513	149858734	.	-	.	gene_id "ENSMUSG00000028982.10"; transcript_id "ENSMUST00000105686.3"; exon_number "1"; exon_id "6646";
chr4	HAVANA	start_codon	149858510	149858512	.	-	.	gene_id "ENSMUSG00000028982.10"; transcript_id "ENSMUST00000105686.3"; exon_number "2"; exon_id "6647";
chr4	HAVANA	exon	149858457	149858734	.	-	.	gene_id "ENSMUSG00000028982.10"; transcript_id "ENSMUST00000105686.3"; exon_number "3"; exon_id "ENSMUSE00000756058.2"; gene_type "protein_coding"; gene_name "Slc25a33"; transcript_type "protein_coding"; transcript_name "Slc25a33-201"; protein_id "ENSMUSP00000101311.3"; transcript_support_level "1"; mgi_id "MGI:1917806"; tag "basic"; ccdsid "CCDS38976.1"; havana_gene "OTTMUSG00000010268.1"; havana_transcript "OTTMUST00000023896.1";
chr4	HAVANA	CDS	149858457	149858512	.	-	.	gene_id "ENSMUSG00000028982.10"; transcript_id "ENSMUST00000105686.3"; exon_number "4"; exon_id "6648";
chr4	HAVANA	exon	149846824	149847003	.	-	.	gene_id "ENSMUSG00000028982.10"; transcript_id "ENSMUST00000105686.3"; exon_number "5"; exon_id "ENSMUSE00000308033.4"; gene_type "protein_coding"; gene_name "Slc25a33"; transcript_type "protein_coding"; transcript_name "Slc25a33-201"; protein_id "ENSMUSP00000101311.3"; transcript_support_level "1"; mgi_id "MGI:1917806"; tag "basic"; ccdsid "CCDS38976.1"; havana_gene "OTTMUSG00000010268.1"; havana_transcript "OTTMUST00000023896.1";
chr4	HAVANA	CDS	149846824	149847003	.	-	.	gene_id "ENSMUSG00000028982.10"; transcript_id "ENSMUST00000105686.3"; exon_number "6"; exon_id "ENSMUSE00000308033.4"; gene_type "protein_coding"; gene_name "Slc25a33"; transcript_type "protein_coding"; transcript_name "Slc25a33-201"; protein_id "ENSMUSP00000101311.3"; transcript_support_level "1"; mgi_id "MGI:1917806"; tag "basic"; ccdsid "CCDS38976.1"; havana_gene "OTTMUSG00000010268.1"; havana_transcript "OTTMUST00000023896.1";
chr4	HAVANA	exon	149840532	149840609	.	-	.	gene_id "ENSMUSG00000028982.10"; transcript_id "ENSMUST00000105686.3"; exon_number "7"; exon_id "ENSMUSE00000184187.2"; gene_type "protein_coding"; gene_name "Slc25a33"; transcript_type "protein_coding"; transcript_name "Slc25a33-201"; protein_id "ENSMUSP00000101311.3"; transcript_support_level "1"; mgi_id "MGI:1917806"; tag "basic"; ccdsid "CCDS38976.1"; havana_gene "OTTMUSG00000010268.1"; havana_transcript "OTTMUST00000023896.1";
chr4	HAVANA	CDS	149840532	149840609	.	-	.	gene_id "ENSMUSG00000028982.10"; transcript_id "ENSMUST00000105686.3"; exon_number "8"; exon_id "ENSMUSE00000184187.2"; gene_type "protein_coding"; gene_name "Slc25a33"; transcript_type "protein_coding"; transcript_name "Slc25a33-201"; protein_id "ENSMUSP00000101311.3"; transcript_support_level "1"; mgi_id "MGI:1917806"; tag "basic"; ccdsid "CCDS38976.1"; havana_gene "OTTMUSG00000010268.1"; havana_transcript "OTTMUST00000023896.1";
chr4	HAVANA	exon	149838256	149838356	.	-	.	gene_id "ENSMUSG00000028982.10"; transcript_id "ENSMUST00000105686.3"; exon_number "9"; exon_id "ENSMUSE00000184185.2"; gene_type "protein_coding"; gene_name "Slc25a33"; transcript_type "protein_coding"; transcript_name "Slc25a33-201"; protein_id "ENSMUSP00000101311.3"; transcript_support_level "1"; mgi_id "MGI:1917806"; tag "basic"; ccdsid "CCDS38976.1"; havana_gene "OTTMUSG00000010268.1"; havana_transcript "OTTMUST00000023896.1";
chr4	HAVANA	CDS	149838256	149838356	.	-	.	gene_id "ENSMUSG00000028982.10"; transcript_id "ENSMUST00000105686.3"; exon_number "10"; exon_id "ENSMUSE00000184185.2"; gene_type "protein_coding"; gene_name "Slc25a33"; transcript_type "protein_coding"; transcript_name "Slc25a33-201"; protein_id "ENSMUSP00000101311.3"; transcript_support_level "1"; mgi_id "MGI:1917806"; tag "basic"; ccdsid "CCDS38976.1"; havana_gene "OTTMUSG00000010268.1"; havana_transcript "OTTMUST00000023896.1";
chr4	HAVANA	exon	149836861	149836927	.	-	.	gene_id "ENSMUSG00000028982.10"; transcript_id "ENSMUST00000105686.3"; exon_number "11"; exon_id "ENSMUSE00000184182.2"; gene_type "protein_coding"; gene_name "Slc25a33"; transcript_type "protein_coding"; transcript_name "Slc25a33-201"; protein_id "ENSMUSP00000101311.3"; transcript_support_level "1"; mgi_id "MGI:1917806"; tag "basic"; ccdsid "CCDS38976.1"; havana_gene "OTTMUSG00000010268.1"; havana_transcript "OTTMUST00000023896.1";
chr4	HAVANA	CDS	149836861	149836927	.	-	.	gene_id "ENSMUSG00000028982.10"; transcript_id "ENSMUST00000105686.3"; exon_number "12"; exon_id "ENSMUSE00000184182.2"; gene_type "protein_coding"; gene_name "Slc25a33"; transcript_type "protein_coding"; transcript_name "Slc25a33-201"; protein_id "ENSMUSP00000101311.3"; transcript_support_level "1"; mgi_id "MGI:1917806"; tag "basic"; ccdsid "CCDS38976.1"; havana_gene "OTTMUSG00000010268.1"; havana_transcript "OTTMUST00000023896.1";
chr4	HAVANA	exon	149833506	149833786	.	-	.	gene_id "ENSMUSG00000028982.10"; transcript_id "ENSMUST00000105686.3"; exon_number "13"; exon_id "ENSMUSE00000386814.2"; gene_type "protein_coding"; gene_name "Slc25a33"; transcript_type "protein_coding"; transcript_name "Slc25a33-201"; protein_id "ENSMUSP00000101311.3"; transcript_support_level "1"; mgi_id "MGI:1917806"; tag "basic"; ccdsid "CCDS38976.1"; havana_gene "OTTMUSG00000010268.1"; havana_transcript "OTTMUST00000023896.1";
chr4	HAVANA	CDS	149833506	149833786	.	-	.	gene_id "ENSMUSG00000028982.10"; transcript_id "ENSMUST00000105686.3"; exon_number "14"; exon_id "ENSMUSE00000386814.2"; gene_type "protein_coding"; gene_name "Slc25a33"; transcript_type "protein_coding"; transcript_name "Slc25a33-201"; protein_id "ENSMUSP00000101311.3"; transcript_support_level "1"; mgi_id "MGI:1917806"; tag "basic"; ccdsid "CCDS38976.1"; havana_gene "OTTMUSG00000010268.1"; havana_transcript "OTTMUST00000023896.1";
chr4	HAVANA	CDS	149829198	149829394	.	-	.	gene_id "ENSMUSG00000028982.10"; transcript_id "ENSMUST00000105686.3"; exon_number "15"; exon_id "6649";
chr4	HAVANA	stop_codon	149829195	149829197	.	-	.	gene_id "ENSMUSG00000028982.10"; transcript_id "ENSMUST00000105686.3"; exon_number "16"; exon_id "6650";
chr4	HAVANA	exon	149828493	149829394	.	-	.	gene_id "ENSMUSG00000028982.10"; transcript_id "ENSMUST00000105686.3"; exon_number "17"; exon_id "ENSMUSE00000667097.2"; gene_type "protein_coding"; gene_name "Slc25a33"; transcript_type "protein_coding"; transcript_name "Slc25a33-201"; protein_id "ENSMUSP00000101311.3"; transcript_support_level "1"; mgi_id "MGI:1917806"; tag "basic"; ccdsid "CCDS38976.1"; havana_gene "OTTMUSG00000010268.1"; havana_transcript "OTTMUST00000023896.1";
chr4	HAVANA	UTR	149828493	149829197	.	-	.	gene_id "ENSMUSG00000028982.10"; transcript_id "ENSMUST00000105686.3"; exon_number "18"; exon_id "6651";
chr4	IsoQuant	transcript	149828929	149858754	.	-	.	gene_id "ENSMUSG00000028982.10"; transcript_id "transcript13378.chr4.nnic"; exons "6";
chr4	IsoQuant	exon	149858457	149858754	.	-	.	gene_id "ENSMUSG00000028982.10"; transcript_id "transcript13378.chr4.nnic"; exon_number "1"; exon_id "6652";
chr4	IsoQuant	exon	149846824	149847003	.	-	.	gene_id "ENSMUSG00000028982.10"; transcript_id "transcript13378.chr4.nnic"; exon_number "2"; exon_id "ENSMUSE00000308033.4";
chr4	IsoQuant	exon	149840532	149840609	.	-	.	gene_id "ENSMUSG00000028982.10"; transcript_id "transcript13378.chr4.nnic"; exon_number "3"; exon_id "ENSMUSE00000184187.2";
chr4	IsoQuant	exon	149838256	149838356	.	-	.	gene_id "ENSMUSG00000028982.10"; transcript_id "transcript13378.chr4.nnic"; exon_number "4"; exon_id "ENSMUSE00000184185.2";
chr4	IsoQuant	exon	149833506	149833786	.	-	.	gene_id "ENSMUSG00000028982.10"; transcript_id "transcript13378.chr4.nnic"; exon_number "5"; exon_id "ENSMUSE00000386814.2";
chr4	IsoQuant	exon	149828929	149829394	.	-	.	gene_id "ENSMUSG00000028982.10"; transcript_id "transcript13378.chr4.nnic"; exon_number "6"; exon_id "6653";
chr4	HAVANA	gene	149980740	150039500	.	-	.	gene_id "ENSMUSG00000039911.14"; transcripts "1"; gene_type "protein_coding"; gene_name "Spsb1"; mgi_id "MGI:1921896"; havana_gene "OTTMUSG00000010263.1";
chr4	HAVANA	transcript	149980740	150039500	.	-	.	gene_id "ENSMUSG00000039911.14"; transcript_id "ENSMUST00000038562.9"; exons "3"; gene_type "protein_coding"; gene_name "Spsb1"; transcript_type "protein_coding"; transcript_name "Spsb1-201"; protein_id "ENSMUSP00000048969.3"; transcript_support_level "1"; mgi_id "MGI:1921896"; tag "basic"; ccdsid "CCDS18966.1"; havana_gene "OTTMUSG00000010263.1"; havana_transcript "OTTMUST00000023870.1";
chr4	HAVANA	exon	150039310	150039500	.	-	.	gene_id "ENSMUSG00000039911.14"; transcript_id "ENSMUST00000038562.9"; exon_number "1"; exon_id "ENSMUSE00000819184.2"; gene_type "protein_coding"; gene_name "Spsb1"; transcript_type "protein_coding"; transcript_name "Spsb1-201"; protein_id "ENSMUSP00000048969.3"; transcript_support_level "1"; mgi_id "MGI:1921896"; tag "basic"; ccdsid "CCDS18966.1"; havana_gene "OTTMUSG00000010263.1"; havana_transcript "OTTMUST00000023870.1";
chr4	HAVANA	UTR	150039310	150039500	.	-	.	gene_id "ENSMUSG00000039911.14"; transcript_id "ENSMUST00000038562.9"; exon_number "2"; exon_id "ENSMUSE00000819184.2"; gene_type "protein_coding"; gene_name "Spsb1"; transcript_type "protein_coding"; transcript_name "Spsb1-201"; protein_id "ENSMUSP00000048969.3"; transcript_support_level "1"; mgi_id "MGI:1921896"; tag "basic"; ccdsid "CCDS18966.1"; havana_gene "OTTMUSG00000010263.1"; havana_transcript "OTTMUST00000023870.1";
chr4	HAVANA	UTR	149991567	149991714	.	-	.	gene_id "ENSMUSG00000039911.14"; transcript_id "ENSMUST00000038562.9"; exon_number "3"; exon_id "6654";
chr4	HAVANA	start_codon	149991564	149991566	.	-	.	gene_id "ENSMUSG00000039911.14"; transcript_id "ENSMUST00000038562.9"; exon_number "4"; exon_id "6655";
chr4	HAVANA	exon	149990873	149991714	.	-	.	gene_id "ENSMUSG00000039911.14"; transcript_id "ENSMUST00000038562.9"; exon_number "5"; exon_id "ENSMUSE00000307945.2"; gene_type "protein_coding"; gene_name "Spsb1"; transcript_type "protein_coding"; transcript_name "Spsb1-201"; protein_id "ENSMUSP00000048969.3"; transcript_support_level "1"; mgi_id "MGI:1921896"; tag "basic"; ccdsid "CCDS18966.1"; havana_gene "OTTMUSG00000010263.1"; havana_transcript "OTTMUST00000023870.1";
chr4	HAVANA	CDS	149990873	149991566	.	-	.	gene_id "ENSMUSG00000039911.14"; transcript_id "ENSMUST00000038562.9"; exon_number "6"; exon_id "6656";
chr4	HAVANA	CDS	149982674	149982798	.	-	.	gene_id "ENSMUSG00000039911.14"; transcript_id "ENSMUST00000038562.9"; exon_number "7"; exon_id "6657";
chr4	HAVANA	stop_codon	149982671	149982673	.	-	.	gene_id "ENSMUSG00000039911.14"; transcript_id "ENSMUST00000038562.9"; exon_number "8"; exon_id "6658";
chr4	HAVANA	exon	149980740	149982798	.	-	.	gene_id "ENSMUSG00000039911.14"; transcript_id "ENSMUST00000038562.9"; exon_number "9"; exon_id "ENSMUSE00000377267.4"; gene_type "protein_coding"; gene_name "Spsb1"; transcript_type "protein_coding"; transcript_name "Spsb1-201"; protein_id "ENSMUSP00000048969.3"; transcript_support_level "1"; mgi_id "MGI:1921896"; tag "basic"; ccdsid "CCDS18966.1"; havana_gene "OTTMUSG00000010263.1"; havana_transcript "OTTMUST00000023870.1";
chr4	HAVANA	UTR	149980740	149982673	.	-	.	gene_id "ENSMUSG00000039911.14"; transcript_id "ENSMUST00000038562.9"; exon_number "10"; exon_id "6659";
chr4	IsoQuant	gene	150023484	150027351	.	-	.	gene_id "novel_gene_chr4_13391"; transcripts "1";
chr4	IsoQuant	transcript	150023484	150027351	.	-	.	gene_id "novel_gene_chr4_13391"; transcript_id "transcript13390.chr4.nnic"; exons "1";
chr4	IsoQuant	exon	150023484	150027351	.	-	.	gene_id "novel_gene_chr4_13391"; transcript_id "transcript13390.chr4.nnic"; exon_number "1"; exon_id "6660";
chr4	HAVANA	gene	150063932	150093540	.	-	.	gene_id "ENSMUSG00000028980.15"; transcripts "3"; gene_type "protein_coding"; gene_name "H6pd"; mgi_id "MGI:2140356"; havana_gene "OTTMUSG00000010275.1";
chr4	HAVANA	transcript	150063932	150087587	.	-	.	gene_id "ENSMUSG00000028980.15"; transcript_id "ENSMUST00000084117.13"; exons "5"; gene_type "protein_coding"; gene_name "H6pd"; transcript_type "protein_coding"; transcript_name "H6pd-202"; protein_id "ENSMUSP00000081134.7"; transcript_support_level "1"; mgi_id "MGI:2140356"; tag "basic"; ccdsid "CCDS71524.1"; havana_gene "OTTMUSG00000010275.1"; havana_transcript "OTTMUST00000023909.1";
chr4	HAVANA	exon	150087489	150087587	.	-	.	gene_id "ENSMUSG00000028980.15"; transcript_id "ENSMUST00000084117.13"; exon_number "1"; exon_id "ENSMUSE00000667092.4"; gene_type "protein_coding"; gene_name "H6pd"; transcript_type "protein_coding"; transcript_name "H6pd-202"; protein_id "ENSMUSP00000081134.7"; transcript_support_level "1"; mgi_id "MGI:2140356"; tag "basic"; ccdsid "CCDS71524.1"; havana_gene "OTTMUSG00000010275.1"; havana_transcript "OTTMUST00000023909.1";
chr4	HAVANA	UTR	150087489	150087587	.	-	.	gene_id "ENSMUSG00000028980.15"; transcript_id "ENSMUST00000084117.13"; exon_number "2"; exon_id "ENSMUSE00000667092.4"; gene_type "protein_coding"; gene_name "H6pd"; transcript_type "protein_coding"; transcript_name "H6pd-202"; protein_id "ENSMUSP00000081134.7"; transcript_support_level "1"; mgi_id "MGI:2140356"; tag "basic"; ccdsid "CCDS71524.1"; havana_gene "OTTMUSG00000010275.1"; havana_transcript "OTTMUST00000023909.1";
chr4	HAVANA	UTR	150080820	150080838	.	-	.	gene_id "ENSMUSG00000028980.15"; transcript_id "ENSMUST00000084117.13"; exon_number "3"; exon_id "6661";
chr4	HAVANA	start_codon	150080817	150080819	.	-	.	gene_id "ENSMUSG00000028980.15"; transcript_id "ENSMUST00000084117.13"; exon_number "4"; exon_id "6662";
chr4	HAVANA	exon	150080202	150080838	.	-	.	gene_id "ENSMUSG00000028980.15"; transcript_id "ENSMUST00000084117.13"; exon_number "5"; exon_id "ENSMUSE00001313385.2"; gene_type "protein_coding"; gene_name "H6pd"; transcript_type "protein_coding"; transcript_name "H6pd-202"; protein_id "ENSMUSP00000081134.7"; transcript_support_level "1"; mgi_id "MGI:2140356"; tag "basic"; ccdsid "CCDS71524.1"; havana_gene "OTTMUSG00000010275.1"; havana_transcript "OTTMUST00000023909.1";
chr4	HAVANA	CDS	150080202	150080819	.	-	.	gene_id "ENSMUSG00000028980.15"; transcript_id "ENSMUST00000084117.13"; exon_number "6"; exon_id "6663";
chr4	HAVANA	exon	150078926	150079043	.	-	.	gene_id "ENSMUSG00000028980.15"; transcript_id "ENSMUST00000084117.13"; exon_number "7"; exon_id "ENSMUSE00000523848.2"; gene_type "protein_coding"; gene_name "H6pd"; transcript_type "protein_coding"; transcript_name "H6pd-202"; protein_id "ENSMUSP00000081134.7"; transcript_support_level "1"; mgi_id "MGI:2140356"; tag "basic"; ccdsid "CCDS71524.1"; havana_gene "OTTMUSG00000010275.1"; havana_transcript "OTTMUST00000023909.1";
chr4	HAVANA	CDS	150078926	150079043	.	-	.	gene_id "ENSMUSG00000028980.15"; transcript_id "ENSMUST00000084117.13"; exon_number "8"; exon_id "ENSMUSE00000523848.2"; gene_type "protein_coding"; gene_name "H6pd"; transcript_type "protein_coding"; transcript_name "H6pd-202"; protein_id "ENSMUSP00000081134.7"; transcript_support_level "1"; mgi_id "MGI:2140356"; tag "basic"; ccdsid "CCDS71524.1"; havana_gene "OTTMUSG00000010275.1"; havana_transcript "OTTMUST00000023909.1";
chr4	HAVANA	exon	150068360	150068629	.	-	.	gene_id "ENSMUSG00000028980.15"; transcript_id "ENSMUST00000084117.13"; exon_number "9"; exon_id "ENSMUSE00000523847.2"; gene_type "protein_coding"; gene_name "H6pd"; transcript_type "protein_coding"; transcript_name "H6pd-202"; protein_id "ENSMUSP00000081134.7"; transcript_support_level "1"; mgi_id "MGI:2140356"; tag "basic"; ccdsid "CCDS71524.1"; havana_gene "OTTMUSG00000010275.1"; havana_transcript "OTTMUST00000023909.1";
chr4	HAVANA	CDS	150068360	150068629	.	-	.	gene_id "ENSMUSG00000028980.15"; transcript_id "ENSMUST00000084117.13"; exon_number "10"; exon_id "ENSMUSE00000523847.2"; gene_type "protein_coding"; gene_name "H6pd"; transcript_type "protein_coding"; transcript_name "H6pd-202"; protein_id "ENSMUSP00000081134.7"; transcript_support_level "1"; mgi_id "MGI:2140356"; tag "basic"; ccdsid "CCDS71524.1"; havana_gene "OTTMUSG00000010275.1"; havana_transcript "OTTMUST00000023909.1";
chr4	HAVANA	CDS	150066018	150067378	.	-	.	gene_id "ENSMUSG00000028980.15"; transcript_id "ENSMUST00000084117.13"; exon_number "11"; exon_id "6664";
chr4	HAVANA	stop_codon	150066015	150066017	.	-	.	gene_id "ENSMUSG00000028980.15"; transcript_id "ENSMUST00000084117.13"; exon_number "12"; exon_id "6665";
chr4	HAVANA	exon	150063932	150067378	.	-	.	gene_id "ENSMUSG00000028980.15"; transcript_id "ENSMUST00000084117.13"; exon_number "13"; exon_id "ENSMUSE00000807272.2"; gene_type "protein_coding"; gene_name "H6pd"; transcript_type "protein_coding"; transcript_name "H6pd-202"; protein_id "ENSMUSP00000081134.7"; transcript_support_level "1"; mgi_id "MGI:2140356"; tag "basic"; ccdsid "CCDS71524.1"; havana_gene "OTTMUSG00000010275.1"; havana_transcript "OTTMUST00000023909.1";
chr4	HAVANA	UTR	150063932	150066017	.	-	.	gene_id "ENSMUSG00000028980.15"; transcript_id "ENSMUST00000084117.13"; exon_number "14"; exon_id "6666";
chr4	IsoQuant	transcript	150077796	150093540	.	-	.	gene_id "ENSMUSG00000028980.15"; transcript_id "transcript13397.chr4.nic"; exons "3";
chr4	IsoQuant	exon	150093208	150093540	.	-	.	gene_id "ENSMUSG00000028980.15"; transcript_id "transcript13397.chr4.nic"; exon_number "1"; exon_id "6667";
chr4	IsoQuant	exon	150080202	150080838	.	-	.	gene_id "ENSMUSG00000028980.15"; transcript_id "transcript13397.chr4.nic"; exon_number "2"; exon_id "ENSMUSE00001313385.2";
chr4	IsoQuant	exon	150077796	150079043	.	-	.	gene_id "ENSMUSG00000028980.15"; transcript_id "transcript13397.chr4.nic"; exon_number "3"; exon_id "6668";
chr4	HAVANA	transcript	150063932	150093480	.	-	.	gene_id "ENSMUSG00000028980.15"; transcript_id "ENSMUST00000030830.4"; exons "5"; gene_type "protein_coding"; gene_name "H6pd"; transcript_type "protein_coding"; transcript_name "H6pd-201"; protein_id "ENSMUSP00000030830.4"; transcript_support_level "1"; mgi_id "MGI:2140356"; tag "basic"; ccdsid "CCDS18967.1"; havana_gene "OTTMUSG00000010275.1"; havana_transcript "OTTMUST00000023908.1";
chr4	HAVANA	UTR	150093213	150093480	.	-	.	gene_id "ENSMUSG00000028980.15"; transcript_id "ENSMUST00000030830.4"; exon_number "1"; exon_id "6669";
chr4	HAVANA	start_codon	150093210	150093212	.	-	.	gene_id "ENSMUSG00000028980.15"; transcript_id "ENSMUST00000030830.4"; exon_number "2"; exon_id "6670";
chr4	HAVANA	exon	150093208	150093480	.	-	.	gene_id "ENSMUSG00000028980.15"; transcript_id "ENSMUST00000030830.4"; exon_number "3"; exon_id "ENSMUSE00000443217.2"; gene_type "protein_coding"; gene_name "H6pd"; transcript_type "protein_coding"; transcript_name "H6pd-201"; protein_id "ENSMUSP00000030830.4"; transcript_support_level "1"; mgi_id "MGI:2140356"; tag "basic"; ccdsid "CCDS18967.1"; havana_gene "OTTMUSG00000010275.1"; havana_transcript "OTTMUST00000023908.1";
chr4	HAVANA	CDS	150093208	150093212	.	-	.	gene_id "ENSMUSG00000028980.15"; transcript_id "ENSMUST00000030830.4"; exon_number "4"; exon_id "6671";
chr4	HAVANA	exon	150080202	150080838	.	-	.	gene_id "ENSMUSG00000028980.15"; transcript_id "ENSMUST00000030830.4"; exon_number "5"; exon_id "ENSMUSE00001313385.2"; gene_type "protein_coding"; gene_name "H6pd"; transcript_type "protein_coding"; transcript_name "H6pd-201"; protein_id "ENSMUSP00000030830.4"; transcript_support_level "1"; mgi_id "MGI:2140356"; tag "basic"; ccdsid "CCDS18967.1"; havana_gene "OTTMUSG00000010275.1"; havana_transcript "OTTMUST00000023908.1";
chr4	HAVANA	CDS	150080202	150080838	.	-	.	gene_id "ENSMUSG00000028980.15"; transcript_id "ENSMUST00000030830.4"; exon_number "6"; exon_id "ENSMUSE00001313385.2"; gene_type "protein_coding"; gene_name "H6pd"; transcript_type "protein_coding"; transcript_name "H6pd-201"; protein_id "ENSMUSP00000030830.4"; transcript_support_level "1"; mgi_id "MGI:2140356"; tag "basic"; ccdsid "CCDS18967.1"; havana_gene "OTTMUSG00000010275.1"; havana_transcript "OTTMUST00000023908.1";
chr4	HAVANA	exon	150078926	150079043	.	-	.	gene_id "ENSMUSG00000028980.15"; transcript_id "ENSMUST00000030830.4"; exon_number "7"; exon_id "ENSMUSE00000523848.2"; gene_type "protein_coding"; gene_name "H6pd"; transcript_type "protein_coding"; transcript_name "H6pd-201"; protein_id "ENSMUSP00000030830.4"; transcript_support_level "1"; mgi_id "MGI:2140356"; tag "basic"; ccdsid "CCDS18967.1"; havana_gene "OTTMUSG00000010275.1"; havana_transcript "OTTMUST00000023908.1";
chr4	HAVANA	CDS	150078926	150079043	.	-	.	gene_id "ENSMUSG00000028980.15"; transcript_id "ENSMUST00000030830.4"; exon_number "8"; exon_id "ENSMUSE00000523848.2"; gene_type "protein_coding"; gene_name "H6pd"; transcript_type "protein_coding"; transcript_name "H6pd-201"; protein_id "ENSMUSP00000030830.4"; transcript_support_level "1"; mgi_id "MGI:2140356"; tag "basic"; ccdsid "CCDS18967.1"; havana_gene "OTTMUSG00000010275.1"; havana_transcript "OTTMUST00000023908.1";
chr4	HAVANA	exon	150068360	150068629	.	-	.	gene_id "ENSMUSG00000028980.15"; transcript_id "ENSMUST00000030830.4"; exon_number "9"; exon_id "ENSMUSE00000523847.2"; gene_type "protein_coding"; gene_name "H6pd"; transcript_type "protein_coding"; transcript_name "H6pd-201"; protein_id "ENSMUSP00000030830.4"; transcript_support_level "1"; mgi_id "MGI:2140356"; tag "basic"; ccdsid "CCDS18967.1"; havana_gene "OTTMUSG00000010275.1"; havana_transcript "OTTMUST00000023908.1";
chr4	HAVANA	CDS	150068360	150068629	.	-	.	gene_id "ENSMUSG00000028980.15"; transcript_id "ENSMUST00000030830.4"; exon_number "10"; exon_id "ENSMUSE00000523847.2"; gene_type "protein_coding"; gene_name "H6pd"; transcript_type "protein_coding"; transcript_name "H6pd-201"; protein_id "ENSMUSP00000030830.4"; transcript_support_level "1"; mgi_id "MGI:2140356"; tag "basic"; ccdsid "CCDS18967.1"; havana_gene "OTTMUSG00000010275.1"; havana_transcript "OTTMUST00000023908.1";
chr4	HAVANA	CDS	150066018	150067378	.	-	.	gene_id "ENSMUSG00000028980.15"; transcript_id "ENSMUST00000030830.4"; exon_number "11"; exon_id "chr4.6664";
chr4	HAVANA	stop_codon	150066015	150066017	.	-	.	gene_id "ENSMUSG00000028980.15"; transcript_id "ENSMUST00000030830.4"; exon_number "12"; exon_id "chr4.6665";
chr4	HAVANA	exon	150063932	150067378	.	-	.	gene_id "ENSMUSG00000028980.15"; transcript_id "ENSMUST00000030830.4"; exon_number "13"; exon_id "ENSMUSE00000807272.2"; gene_type "protein_coding"; gene_name "H6pd"; transcript_type "protein_coding"; transcript_name "H6pd-201"; protein_id "ENSMUSP00000030830.4"; transcript_support_level "1"; mgi_id "MGI:2140356"; tag "basic"; ccdsid "CCDS18967.1"; havana_gene "OTTMUSG00000010275.1"; havana_transcript "OTTMUST00000023908.1";
chr4	HAVANA	UTR	150063932	150066017	.	-	.	gene_id "ENSMUSG00000028980.15"; transcript_id "ENSMUST00000030830.4"; exon_number "14"; exon_id "chr4.6666";
chr4	HAVANA	gene	150171822	150190384	.	+	.	gene_id "ENSMUSG00000047875.7"; transcripts "1"; gene_type "protein_coding"; gene_name "Gpr157"; mgi_id "MGI:2442046"; havana_gene "OTTMUSG00000010392.1";
chr4	HAVANA	transcript	150171822	150190384	.	+	.	gene_id "ENSMUSG00000047875.7"; transcript_id "ENSMUST00000094451.4"; exons "4"; gene_type "protein_coding"; gene_name "Gpr157"; transcript_type "protein_coding"; transcript_name "Gpr157-201"; protein_id "ENSMUSP00000092020.4"; transcript_support_level "1"; mgi_id "MGI:2442046"; tag "basic"; ccdsid "CCDS38977.1"; havana_gene "OTTMUSG00000010392.1"; havana_transcript "OTTMUST00000024233.1";
chr4	HAVANA	UTR	150171822	150172210	.	+	.	gene_id "ENSMUSG00000047875.7"; transcript_id "ENSMUST00000094451.4"; exon_number "1"; exon_id "6672";
chr4	HAVANA	exon	150171822	150172593	.	+	.	gene_id "ENSMUSG00000047875.7"; transcript_id "ENSMUST00000094451.4"; exon_number "2"; exon_id "ENSMUSE00000413614.5"; gene_type "protein_coding"; gene_name "Gpr157"; transcript_type "protein_coding"; transcript_name "Gpr157-201"; protein_id "ENSMUSP00000092020.4"; transcript_support_level "1"; mgi_id "MGI:2442046"; tag "basic"; ccdsid "CCDS38977.1"; havana_gene "OTTMUSG00000010392.1"; havana_transcript "OTTMUST00000024233.1";
chr4	HAVANA	start_codon	150172211	150172213	.	+	.	gene_id "ENSMUSG00000047875.7"; transcript_id "ENSMUST00000094451.4"; exon_number "3"; exon_id "6673";
chr4	HAVANA	CDS	150172211	150172593	.	+	.	gene_id "ENSMUSG00000047875.7"; transcript_id "ENSMUST00000094451.4"; exon_number "4"; exon_id "6674";
chr4	HAVANA	CDS	150183215	150183428	.	+	.	gene_id "ENSMUSG00000047875.7"; transcript_id "ENSMUST00000094451.4"; exon_number "5"; exon_id "ENSMUSE00000360567.2"; gene_type "protein_coding"; gene_name "Gpr157"; transcript_type "protein_coding"; transcript_name "Gpr157-201"; protein_id "ENSMUSP00000092020.4"; transcript_support_level "1"; mgi_id "MGI:2442046"; tag "basic"; ccdsid "CCDS38977.1"; havana_gene "OTTMUSG00000010392.1"; havana_transcript "OTTMUST00000024233.1";
chr4	HAVANA	exon	150183215	150183428	.	+	.	gene_id "ENSMUSG00000047875.7"; transcript_id "ENSMUST00000094451.4"; exon_number "6"; exon_id "ENSMUSE00000360567.2"; gene_type "protein_coding"; gene_name "Gpr157"; transcript_type "protein_coding"; transcript_name "Gpr157-201"; protein_id "ENSMUSP00000092020.4"; transcript_support_level "1"; mgi_id "MGI:2442046"; tag "basic"; ccdsid "CCDS38977.1"; havana_gene "OTTMUSG00000010392.1"; havana_transcript "OTTMUST00000024233.1";
chr4	HAVANA	CDS	150186037	150186234	.	+	.	gene_id "ENSMUSG00000047875.7"; transcript_id "ENSMUST00000094451.4"; exon_number "7"; exon_id "ENSMUSE00000401113.2"; gene_type "protein_coding"; gene_name "Gpr157"; transcript_type "protein_coding"; transcript_name "Gpr157-201"; protein_id "ENSMUSP00000092020.4"; transcript_support_level "1"; mgi_id "MGI:2442046"; tag "basic"; ccdsid "CCDS38977.1"; havana_gene "OTTMUSG00000010392.1"; havana_transcript "OTTMUST00000024233.1";
chr4	HAVANA	exon	150186037	150186234	.	+	.	gene_id "ENSMUSG00000047875.7"; transcript_id "ENSMUST00000094451.4"; exon_number "8"; exon_id "ENSMUSE00000401113.2"; gene_type "protein_coding"; gene_name "Gpr157"; transcript_type "protein_coding"; transcript_name "Gpr157-201"; protein_id "ENSMUSP00000092020.4"; transcript_support_level "1"; mgi_id "MGI:2442046"; tag "basic"; ccdsid "CCDS38977.1"; havana_gene "OTTMUSG00000010392.1"; havana_transcript "OTTMUST00000024233.1";
chr4	HAVANA	CDS	150186669	150186863	.	+	.	gene_id "ENSMUSG00000047875.7"; transcript_id "ENSMUST00000094451.4"; exon_number "9"; exon_id "6675";
chr4	HAVANA	exon	150186669	150190384	.	+	.	gene_id "ENSMUSG00000047875.7"; transcript_id "ENSMUST00000094451.4"; exon_number "10"; exon_id "ENSMUSE00000595160.3"; gene_type "protein_coding"; gene_name "Gpr157"; transcript_type "protein_coding"; transcript_name "Gpr157-201"; protein_id "ENSMUSP00000092020.4"; transcript_support_level "1"; mgi_id "MGI:2442046"; tag "basic"; ccdsid "CCDS38977.1"; havana_gene "OTTMUSG00000010392.1"; havana_transcript "OTTMUST00000024233.1";
chr4	HAVANA	stop_codon	150186864	150186866	.	+	.	gene_id "ENSMUSG00000047875.7"; transcript_id "ENSMUST00000094451.4"; exon_number "11"; exon_id "6676";
chr4	HAVANA	UTR	150186864	150190384	.	+	.	gene_id "ENSMUSG00000047875.7"; transcript_id "ENSMUST00000094451.4"; exon_number "12"; exon_id "6677";
chr4	HAVANA	gene	150203740	150228626	.	+	.	gene_id "ENSMUSG00000028976.11"; transcripts "1"; gene_type "protein_coding"; gene_name "Slc2a5"; mgi_id "MGI:1928369"; havana_gene "OTTMUSG00000010389.1";
chr4	IsoQuant	transcript	150204893	150228213	.	+	.	gene_id "ENSMUSG00000028976.11"; transcript_id "transcript13399.chr4.nic"; exons "12";
chr4	IsoQuant	exon	150204893	150205222	.	+	.	gene_id "ENSMUSG00000028976.11"; transcript_id "transcript13399.chr4.nic"; exon_number "1"; exon_id "6678";
chr4	IsoQuant	exon	150210047	150210145	.	+	.	gene_id "ENSMUSG00000028976.11"; transcript_id "transcript13399.chr4.nic"; exon_number "2"; exon_id "ENSMUSE00000184023.2";
chr4	IsoQuant	exon	150210583	150210743	.	+	.	gene_id "ENSMUSG00000028976.11"; transcript_id "transcript13399.chr4.nic"; exon_number "3"; exon_id "ENSMUSE00000184040.2";
chr4	IsoQuant	exon	150213500	150213624	.	+	.	gene_id "ENSMUSG00000028976.11"; transcript_id "transcript13399.chr4.nic"; exon_number "4"; exon_id "ENSMUSE00000184019.2";
chr4	IsoQuant	exon	150220001	150220153	.	+	.	gene_id "ENSMUSG00000028976.11"; transcript_id "transcript13399.chr4.nic"; exon_number "5"; exon_id "ENSMUSE00001266432.2";
chr4	IsoQuant	exon	150223878	150224003	.	+	.	gene_id "ENSMUSG00000028976.11"; transcript_id "transcript13399.chr4.nic"; exon_number "6"; exon_id "ENSMUSE00001225471.2";
chr4	IsoQuant	exon	150224088	150224275	.	+	.	gene_id "ENSMUSG00000028976.11"; transcript_id "transcript13399.chr4.nic"; exon_number "7"; exon_id "ENSMUSE00001253966.2";
chr4	IsoQuant	exon	150224387	150224497	.	+	.	gene_id "ENSMUSG00000028976.11"; transcript_id "transcript13399.chr4.nic"; exon_number "8"; exon_id "ENSMUSE00001211828.2";
chr4	IsoQuant	exon	150225216	150225317	.	+	.	gene_id "ENSMUSG00000028976.11"; transcript_id "transcript13399.chr4.nic"; exon_number "9"; exon_id "ENSMUSE00001296814.2";
chr4	IsoQuant	exon	150226635	150226710	.	+	.	gene_id "ENSMUSG00000028976.11"; transcript_id "transcript13399.chr4.nic"; exon_number "10"; exon_id "ENSMUSE00001218055.2";
chr4	IsoQuant	exon	150227257	150227384	.	+	.	gene_id "ENSMUSG00000028976.11"; transcript_id "transcript13399.chr4.nic"; exon_number "11"; exon_id "ENSMUSE00000307659.3";
chr4	IsoQuant	exon	150227482	150228213	.	+	.	gene_id "ENSMUSG00000028976.11"; transcript_id "transcript13399.chr4.nic"; exon_number "12"; exon_id "6679";
chr4	HAVANA	gene	150321178	150333336	.	+	.	gene_id "ENSMUSG00000063524.14"; transcripts "2"; gene_type "protein_coding"; gene_name "Eno1"; mgi_id "MGI:95393"; havana_gene "OTTMUSG00000010390.1";
chr4	HAVANA	transcript	150321409	150333336	.	+	.	gene_id "ENSMUSG00000063524.14"; transcript_id "ENSMUST00000080926.13"; exons "12"; gene_type "protein_coding"; gene_name "Eno1"; transcript_type "protein_coding"; transcript_name "Eno1-202"; protein_id "ENSMUSP00000079727.7"; transcript_support_level "1"; mgi_id "MGI:95393"; tag "basic"; ccdsid "CCDS18971.1"; havana_gene "OTTMUSG00000010390.1"; havana_transcript "OTTMUST00000024224.1";
chr4	HAVANA	UTR	150321409	150321797	.	+	.	gene_id "ENSMUSG00000063524.14"; transcript_id "ENSMUST00000080926.13"; exon_number "1"; exon_id "ENSMUSE00000793406.2"; gene_type "protein_coding"; gene_name "Eno1"; transcript_type "protein_coding"; transcript_name "Eno1-202"; protein_id "ENSMUSP00000079727.7"; transcript_support_level "1"; mgi_id "MGI:95393"; tag "basic"; ccdsid "CCDS18971.1"; havana_gene "OTTMUSG00000010390.1"; havana_transcript "OTTMUST00000024224.1";
chr4	HAVANA	exon	150321409	150321797	.	+	.	gene_id "ENSMUSG00000063524.14"; transcript_id "ENSMUST00000080926.13"; exon_number "2"; exon_id "ENSMUSE00000793406.2"; gene_type "protein_coding"; gene_name "Eno1"; transcript_type "protein_coding"; transcript_name "Eno1-202"; protein_id "ENSMUSP00000079727.7"; transcript_support_level "1"; mgi_id "MGI:95393"; tag "basic"; ccdsid "CCDS18971.1"; havana_gene "OTTMUSG00000010390.1"; havana_transcript "OTTMUST00000024224.1";
chr4	HAVANA	UTR	150323930	150323938	.	+	.	gene_id "ENSMUSG00000063524.14"; transcript_id "ENSMUST00000080926.13"; exon_number "3"; exon_id "6680";
chr4	HAVANA	exon	150323930	150324023	.	+	.	gene_id "ENSMUSG00000063524.14"; transcript_id "ENSMUST00000080926.13"; exon_number "4"; exon_id "ENSMUSE00001228971.2"; gene_type "protein_coding"; gene_name "Eno1"; transcript_type "protein_coding"; transcript_name "Eno1-202"; protein_id "ENSMUSP00000079727.7"; transcript_support_level "1"; mgi_id "MGI:95393"; tag "basic"; ccdsid "CCDS18971.1"; havana_gene "OTTMUSG00000010390.1"; havana_transcript "OTTMUST00000024224.1";
chr4	HAVANA	start_codon	150323939	150323941	.	+	.	gene_id "ENSMUSG00000063524.14"; transcript_id "ENSMUST00000080926.13"; exon_number "5"; exon_id "6681";
chr4	HAVANA	CDS	150323939	150324023	.	+	.	gene_id "ENSMUSG00000063524.14"; transcript_id "ENSMUST00000080926.13"; exon_number "6"; exon_id "6682";
chr4	HAVANA	CDS	150325502	150325597	.	+	.	gene_id "ENSMUSG00000063524.14"; transcript_id "ENSMUST00000080926.13"; exon_number "7"; exon_id "ENSMUSE00000513918.2"; gene_type "protein_coding"; gene_name "Eno1"; transcript_type "protein_coding"; transcript_name "Eno1-202"; protein_id "ENSMUSP00000079727.7"; transcript_support_level "1"; mgi_id "MGI:95393"; tag "basic"; ccdsid "CCDS18971.1"; havana_gene "OTTMUSG00000010390.1"; havana_transcript "OTTMUST00000024224.1";
chr4	HAVANA	exon	150325502	150325597	.	+	.	gene_id "ENSMUSG00000063524.14"; transcript_id "ENSMUST00000080926.13"; exon_number "8"; exon_id "ENSMUSE00000513918.2"; gene_type "protein_coding"; gene_name "Eno1"; transcript_type "protein_coding"; transcript_name "Eno1-202"; protein_id "ENSMUSP00000079727.7"; transcript_support_level "1"; mgi_id "MGI:95393"; tag "basic"; ccdsid "CCDS18971.1"; havana_gene "OTTMUSG00000010390.1"; havana_transcript "OTTMUST00000024224.1";
chr4	HAVANA	CDS	150326579	150326637	.	+	.	gene_id "ENSMUSG00000063524.14"; transcript_id "ENSMUST00000080926.13"; exon_number "9"; exon_id "ENSMUSE00000511140.2"; gene_type "protein_coding"; gene_name "Eno1"; transcript_type "protein_coding"; transcript_name "Eno1-202"; protein_id "ENSMUSP00000079727.7"; transcript_support_level "1"; mgi_id "MGI:95393"; tag "basic"; ccdsid "CCDS18971.1"; havana_gene "OTTMUSG00000010390.1"; havana_transcript "OTTMUST00000024224.1";
chr4	HAVANA	exon	150326579	150326637	.	+	.	gene_id "ENSMUSG00000063524.14"; transcript_id "ENSMUST00000080926.13"; exon_number "10"; exon_id "ENSMUSE00000511140.2"; gene_type "protein_coding"; gene_name "Eno1"; transcript_type "protein_coding"; transcript_name "Eno1-202"; protein_id "ENSMUSP00000079727.7"; transcript_support_level "1"; mgi_id "MGI:95393"; tag "basic"; ccdsid "CCDS18971.1"; havana_gene "OTTMUSG00000010390.1"; havana_transcript "OTTMUST00000024224.1";
chr4	HAVANA	CDS	150328462	150328531	.	+	.	gene_id "ENSMUSG00000063524.14"; transcript_id "ENSMUST00000080926.13"; exon_number "11"; exon_id "ENSMUSE00000460283.2"; gene_type "protein_coding"; gene_name "Eno1"; transcript_type "protein_coding"; transcript_name "Eno1-202"; protein_id "ENSMUSP00000079727.7"; transcript_support_level "1"; mgi_id "MGI:95393"; tag "basic"; ccdsid "CCDS18971.1"; havana_gene "OTTMUSG00000010390.1"; havana_transcript "OTTMUST00000024224.1";
chr4	HAVANA	exon	150328462	150328531	.	+	.	gene_id "ENSMUSG00000063524.14"; transcript_id "ENSMUST00000080926.13"; exon_number "12"; exon_id "ENSMUSE00000460283.2"; gene_type "protein_coding"; gene_name "Eno1"; transcript_type "protein_coding"; transcript_name "Eno1-202"; protein_id "ENSMUSP00000079727.7"; transcript_support_level "1"; mgi_id "MGI:95393"; tag "basic"; ccdsid "CCDS18971.1"; havana_gene "OTTMUSG00000010390.1"; havana_transcript "OTTMUST00000024224.1";
chr4	HAVANA	CDS	150328698	150328831	.	+	.	gene_id "ENSMUSG00000063524.14"; transcript_id "ENSMUST00000080926.13"; exon_number "13"; exon_id "ENSMUSE00000892171.2"; gene_type "protein_coding"; gene_name "Eno1"; transcript_type "protein_coding"; transcript_name "Eno1-202"; protein_id "ENSMUSP00000079727.7"; transcript_support_level "1"; mgi_id "MGI:95393"; tag "basic"; ccdsid "CCDS18971.1"; havana_gene "OTTMUSG00000010390.1"; havana_transcript "OTTMUST00000024224.1";
chr4	HAVANA	exon	150328698	150328831	.	+	.	gene_id "ENSMUSG00000063524.14"; transcript_id "ENSMUST00000080926.13"; exon_number "14"; exon_id "ENSMUSE00000892171.2"; gene_type "protein_coding"; gene_name "Eno1"; transcript_type "protein_coding"; transcript_name "Eno1-202"; protein_id "ENSMUSP00000079727.7"; transcript_support_level "1"; mgi_id "MGI:95393"; tag "basic"; ccdsid "CCDS18971.1"; havana_gene "OTTMUSG00000010390.1"; havana_transcript "OTTMUST00000024224.1";
chr4	HAVANA	CDS	150329572	150329794	.	+	.	gene_id "ENSMUSG00000063524.14"; transcript_id "ENSMUST00000080926.13"; exon_number "15"; exon_id "ENSMUSE00001272377.2"; gene_type "protein_coding"; gene_name "Eno1"; transcript_type "protein_coding"; transcript_name "Eno1-202"; protein_id "ENSMUSP00000079727.7"; transcript_support_level "1"; mgi_id "MGI:95393"; tag "basic"; ccdsid "CCDS18971.1"; havana_gene "OTTMUSG00000010390.1"; havana_transcript "OTTMUST00000024224.1";
chr4	HAVANA	exon	150329572	150329794	.	+	.	gene_id "ENSMUSG00000063524.14"; transcript_id "ENSMUST00000080926.13"; exon_number "16"; exon_id "ENSMUSE00001272377.2"; gene_type "protein_coding"; gene_name "Eno1"; transcript_type "protein_coding"; transcript_name "Eno1-202"; protein_id "ENSMUSP00000079727.7"; transcript_support_level "1"; mgi_id "MGI:95393"; tag "basic"; ccdsid "CCDS18971.1"; havana_gene "OTTMUSG00000010390.1"; havana_transcript "OTTMUST00000024224.1";
chr4	HAVANA	CDS	150331027	150331224	.	+	.	gene_id "ENSMUSG00000063524.14"; transcript_id "ENSMUST00000080926.13"; exon_number "17"; exon_id "ENSMUSE00000523843.2"; gene_type "protein_coding"; gene_name "Eno1"; transcript_type "protein_coding"; transcript_name "Eno1-202"; protein_id "ENSMUSP00000079727.7"; transcript_support_level "1"; mgi_id "MGI:95393"; tag "basic"; ccdsid "CCDS18971.1"; havana_gene "OTTMUSG00000010390.1"; havana_transcript "OTTMUST00000024224.1";
chr4	HAVANA	exon	150331027	150331224	.	+	.	gene_id "ENSMUSG00000063524.14"; transcript_id "ENSMUST00000080926.13"; exon_number "18"; exon_id "ENSMUSE00000523843.2"; gene_type "protein_coding"; gene_name "Eno1"; transcript_type "protein_coding"; transcript_name "Eno1-202"; protein_id "ENSMUSP00000079727.7"; transcript_support_level "1"; mgi_id "MGI:95393"; tag "basic"; ccdsid "CCDS18971.1"; havana_gene "OTTMUSG00000010390.1"; havana_transcript "OTTMUST00000024224.1";
chr4	HAVANA	CDS	150331908	150332109	.	+	.	gene_id "ENSMUSG00000063524.14"; transcript_id "ENSMUST00000080926.13"; exon_number "19"; exon_id "ENSMUSE00000523842.2"; gene_type "protein_coding"; gene_name "Eno1"; transcript_type "protein_coding"; transcript_name "Eno1-202"; protein_id "ENSMUSP00000079727.7"; transcript_support_level "1"; mgi_id "MGI:95393"; tag "basic"; ccdsid "CCDS18971.1"; havana_gene "OTTMUSG00000010390.1"; havana_transcript "OTTMUST00000024224.1";
chr4	HAVANA	exon	150331908	150332109	.	+	.	gene_id "ENSMUSG00000063524.14"; transcript_id "ENSMUST00000080926.13"; exon_number "20"; exon_id "ENSMUSE00000523842.2"; gene_type "protein_coding"; gene_name "Eno1"; transcript_type "protein_coding"; transcript_name "Eno1-202"; protein_id "ENSMUSP00000079727.7"; transcript_support_level "1"; mgi_id "MGI:95393"; tag "basic"; ccdsid "CCDS18971.1"; havana_gene "OTTMUSG00000010390.1"; havana_transcript "OTTMUST00000024224.1";
chr4	HAVANA	CDS	150332288	150332396	.	+	.	gene_id "ENSMUSG00000063524.14"; transcript_id "ENSMUST00000080926.13"; exon_number "21"; exon_id "ENSMUSE00001276834.2"; gene_type "protein_coding"; gene_name "Eno1"; transcript_type "protein_coding"; transcript_name "Eno1-202"; protein_id "ENSMUSP00000079727.7"; transcript_support_level "1"; mgi_id "MGI:95393"; tag "basic"; ccdsid "CCDS18971.1"; havana_gene "OTTMUSG00000010390.1"; havana_transcript "OTTMUST00000024224.1";
chr4	HAVANA	exon	150332288	150332396	.	+	.	gene_id "ENSMUSG00000063524.14"; transcript_id "ENSMUST00000080926.13"; exon_number "22"; exon_id "ENSMUSE00001276834.2"; gene_type "protein_coding"; gene_name "Eno1"; transcript_type "protein_coding"; transcript_name "Eno1-202"; protein_id "ENSMUSP00000079727.7"; transcript_support_level "1"; mgi_id "MGI:95393"; tag "basic"; ccdsid "CCDS18971.1"; havana_gene "OTTMUSG00000010390.1"; havana_transcript "OTTMUST00000024224.1";
chr4	HAVANA	CDS	150332518	150332576	.	+	.	gene_id "ENSMUSG00000063524.14"; transcript_id "ENSMUST00000080926.13"; exon_number "23"; exon_id "ENSMUSE00001240717.2"; gene_type "protein_coding"; gene_name "Eno1"; transcript_type "protein_coding"; transcript_name "Eno1-202"; protein_id "ENSMUSP00000079727.7"; transcript_support_level "1"; mgi_id "MGI:95393"; tag "basic"; ccdsid "CCDS18971.1"; havana_gene "OTTMUSG00000010390.1"; havana_transcript "OTTMUST00000024224.1";
chr4	HAVANA	exon	150332518	150332576	.	+	.	gene_id "ENSMUSG00000063524.14"; transcript_id "ENSMUST00000080926.13"; exon_number "24"; exon_id "ENSMUSE00001240717.2"; gene_type "protein_coding"; gene_name "Eno1"; transcript_type "protein_coding"; transcript_name "Eno1-202"; protein_id "ENSMUSP00000079727.7"; transcript_support_level "1"; mgi_id "MGI:95393"; tag "basic"; ccdsid "CCDS18971.1"; havana_gene "OTTMUSG00000010390.1"; havana_transcript "OTTMUST00000024224.1";
chr4	HAVANA	CDS	150332943	150333009	.	+	.	gene_id "ENSMUSG00000063524.14"; transcript_id "ENSMUST00000080926.13"; exon_number "25"; exon_id "6683";
chr4	HAVANA	exon	150332943	150333336	.	+	.	gene_id "ENSMUSG00000063524.14"; transcript_id "ENSMUST00000080926.13"; exon_number "26"; exon_id "ENSMUSE00000475345.4"; gene_type "protein_coding"; gene_name "Eno1"; transcript_type "protein_coding"; transcript_name "Eno1-202"; protein_id "ENSMUSP00000079727.7"; transcript_support_level "1"; mgi_id "MGI:95393"; tag "basic"; ccdsid "CCDS18971.1"; havana_gene "OTTMUSG00000010390.1"; havana_transcript "OTTMUST00000024224.1";
chr4	HAVANA	stop_codon	150333010	150333012	.	+	.	gene_id "ENSMUSG00000063524.14"; transcript_id "ENSMUST00000080926.13"; exon_number "27"; exon_id "6684";
chr4	HAVANA	UTR	150333010	150333336	.	+	.	gene_id "ENSMUSG00000063524.14"; transcript_id "ENSMUST00000080926.13"; exon_number "28"; exon_id "6685";
chr4	HAVANA	transcript	150321697	150327184	.	+	.	gene_id "ENSMUSG00000063524.14"; transcript_id "ENSMUST00000130632.8"; exons "3"; gene_type "protein_coding"; gene_name "Eno1"; transcript_type "retained_intron"; transcript_name "Eno1-203"; transcript_support_level "1"; mgi_id "MGI:95393"; havana_gene "OTTMUSG00000010390.1"; havana_transcript "OTTMUST00000024226.1";
chr4	HAVANA	exon	150321697	150321797	.	+	.	gene_id "ENSMUSG00000063524.14"; transcript_id "ENSMUST00000130632.8"; exon_number "1"; exon_id "ENSMUSE00000739318.2"; gene_type "protein_coding"; gene_name "Eno1"; transcript_type "retained_intron"; transcript_name "Eno1-203"; transcript_support_level "1"; mgi_id "MGI:95393"; havana_gene "OTTMUSG00000010390.1"; havana_transcript "OTTMUST00000024226.1";
chr4	HAVANA	exon	150323930	150324023	.	+	.	gene_id "ENSMUSG00000063524.14"; transcript_id "ENSMUST00000130632.8"; exon_number "2"; exon_id "ENSMUSE00001228971.2"; gene_type "protein_coding"; gene_name "Eno1"; transcript_type "retained_intron"; transcript_name "Eno1-203"; transcript_support_level "1"; mgi_id "MGI:95393"; havana_gene "OTTMUSG00000010390.1"; havana_transcript "OTTMUST00000024226.1";
chr4	HAVANA	exon	150325502	150327184	.	+	.	gene_id "ENSMUSG00000063524.14"; transcript_id "ENSMUST00000130632.8"; exon_number "3"; exon_id "ENSMUSE00000810049.2"; gene_type "protein_coding"; gene_name "Eno1"; transcript_type "retained_intron"; transcript_name "Eno1-203"; transcript_support_level "1"; mgi_id "MGI:95393"; havana_gene "OTTMUSG00000010390.1"; havana_transcript "OTTMUST00000024226.1";
chr4	HAVANA	gene	150366014	150706423	.	+	.	gene_id "ENSMUSG00000039852.18"; transcripts "9"; gene_type "protein_coding"; gene_name "Rere"; mgi_id "MGI:2683486"; tag "ncRNA_host"; havana_gene "OTTMUSG00000010393.1";
chr4	IsoQuant	transcript	150366014	150706419	.	+	.	gene_id "ENSMUSG00000039852.18"; transcript_id "transcript13422.chr4.nic"; exons "23";
chr4	IsoQuant	exon	150366014	150366532	.	+	.	gene_id "ENSMUSG00000039852.18"; transcript_id "transcript13422.chr4.nic"; exon_number "1"; exon_id "6686";
chr4	IsoQuant	exon	150490653	150491121	.	+	.	gene_id "ENSMUSG00000039852.18"; transcript_id "transcript13422.chr4.nic"; exon_number "2"; exon_id "ENSMUSE00000667081.2";
chr4	IsoQuant	exon	150515980	150516050	.	+	.	gene_id "ENSMUSG00000039852.18"; transcript_id "transcript13422.chr4.nic"; exon_number "3"; exon_id "ENSMUSE00000595126.2";
chr4	IsoQuant	exon	150523800	150523925	.	+	.	gene_id "ENSMUSG00000039852.18"; transcript_id "transcript13422.chr4.nic"; exon_number "4"; exon_id "ENSMUSE00000595125.2";
chr4	IsoQuant	exon	150553152	150553257	.	+	.	gene_id "ENSMUSG00000039852.18"; transcript_id "transcript13422.chr4.nic"; exon_number "5"; exon_id "ENSMUSE00000595124.2";
chr4	IsoQuant	exon	150554752	150554848	.	+	.	gene_id "ENSMUSG00000039852.18"; transcript_id "transcript13422.chr4.nic"; exon_number "6"; exon_id "ENSMUSE00000910613.2";
chr4	IsoQuant	exon	150561821	150561925	.	+	.	gene_id "ENSMUSG00000039852.18"; transcript_id "transcript13422.chr4.nic"; exon_number "7"; exon_id "ENSMUSE00000595122.2";
chr4	IsoQuant	exon	150584460	150584508	.	+	.	gene_id "ENSMUSG00000039852.18"; transcript_id "transcript13422.chr4.nic"; exon_number "8"; exon_id "ENSMUSE00000595121.2";
chr4	IsoQuant	exon	150593287	150593411	.	+	.	gene_id "ENSMUSG00000039852.18"; transcript_id "transcript13422.chr4.nic"; exon_number "9"; exon_id "ENSMUSE00000595120.2";
chr4	IsoQuant	exon	150594396	150594495	.	+	.	gene_id "ENSMUSG00000039852.18"; transcript_id "transcript13422.chr4.nic"; exon_number "10"; exon_id "ENSMUSE00000595119.2";
chr4	IsoQuant	exon	150619304	150619402	.	+	.	gene_id "ENSMUSG00000039852.18"; transcript_id "transcript13422.chr4.nic"; exon_number "11"; exon_id "ENSMUSE00000595118.2";
chr4	IsoQuant	exon	150654673	150654753	.	+	.	gene_id "ENSMUSG00000039852.18"; transcript_id "transcript13422.chr4.nic"; exon_number "12"; exon_id "ENSMUSE00001306882.2";
chr4	IsoQuant	exon	150695311	150695473	.	+	.	gene_id "ENSMUSG00000039852.18"; transcript_id "transcript13422.chr4.nic"; exon_number "13"; exon_id "ENSMUSE00001265814.2";
chr4	IsoQuant	exon	150696444	150696536	.	+	.	gene_id "ENSMUSG00000039852.18"; transcript_id "transcript13422.chr4.nic"; exon_number "14"; exon_id "ENSMUSE00000595115.2";
chr4	IsoQuant	exon	150697004	150697203	.	+	.	gene_id "ENSMUSG00000039852.18"; transcript_id "transcript13422.chr4.nic"; exon_number "15"; exon_id "ENSMUSE00000595114.2";
chr4	IsoQuant	exon	150698182	150698343	.	+	.	gene_id "ENSMUSG00000039852.18"; transcript_id "transcript13422.chr4.nic"; exon_number "16"; exon_id "ENSMUSE00000595113.2";
chr4	IsoQuant	exon	150698597	150698710	.	+	.	gene_id "ENSMUSG00000039852.18"; transcript_id "transcript13422.chr4.nic"; exon_number "17"; exon_id "ENSMUSE00000595112.2";
chr4	IsoQuant	exon	150698934	150700288	.	+	.	gene_id "ENSMUSG00000039852.18"; transcript_id "transcript13422.chr4.nic"; exon_number "18"; exon_id "ENSMUSE00000331883.2";
chr4	IsoQuant	exon	150700398	150700620	.	+	.	gene_id "ENSMUSG00000039852.18"; transcript_id "transcript13422.chr4.nic"; exon_number "19"; exon_id "ENSMUSE00000442587.2";
chr4	IsoQuant	exon	150701213	150701936	.	+	.	gene_id "ENSMUSG00000039852.18"; transcript_id "transcript13422.chr4.nic"; exon_number "20"; exon_id "6687";
chr4	IsoQuant	exon	150702863	150703009	.	+	.	gene_id "ENSMUSG00000039852.18"; transcript_id "transcript13422.chr4.nic"; exon_number "21"; exon_id "ENSMUSE00000307162.2";
chr4	IsoQuant	exon	150703482	150703662	.	+	.	gene_id "ENSMUSG00000039852.18"; transcript_id "transcript13422.chr4.nic"; exon_number "22"; exon_id "ENSMUSE00000377289.2";
chr4	IsoQuant	exon	150703913	150706419	.	+	.	gene_id "ENSMUSG00000039852.18"; transcript_id "transcript13422.chr4.nic"; exon_number "23"; exon_id "ENSMUSE00000790294.2";
chr4	IsoQuant	transcript	150366014	150706419	.	+	.	gene_id "ENSMUSG00000039852.18"; transcript_id "transcript13427.chr4.nic"; exons "22";
chr4	IsoQuant	exon	150366014	150366532	.	+	.	gene_id "ENSMUSG00000039852.18"; transcript_id "transcript13427.chr4.nic"; exon_number "1"; exon_id "chr4.6686";
chr4	IsoQuant	exon	150490653	150491121	.	+	.	gene_id "ENSMUSG00000039852.18"; transcript_id "transcript13427.chr4.nic"; exon_number "2"; exon_id "ENSMUSE00000667081.2";
chr4	IsoQuant	exon	150515980	150516050	.	+	.	gene_id "ENSMUSG00000039852.18"; transcript_id "transcript13427.chr4.nic"; exon_number "3"; exon_id "ENSMUSE00000595126.2";
chr4	IsoQuant	exon	150553152	150553257	.	+	.	gene_id "ENSMUSG00000039852.18"; transcript_id "transcript13427.chr4.nic"; exon_number "4"; exon_id "ENSMUSE00000595124.2";
chr4	IsoQuant	exon	150554752	150554848	.	+	.	gene_id "ENSMUSG00000039852.18"; transcript_id "transcript13427.chr4.nic"; exon_number "5"; exon_id "ENSMUSE00000910613.2";
chr4	IsoQuant	exon	150561821	150561925	.	+	.	gene_id "ENSMUSG00000039852.18"; transcript_id "transcript13427.chr4.nic"; exon_number "6"; exon_id "ENSMUSE00000595122.2";
chr4	IsoQuant	exon	150584460	150584508	.	+	.	gene_id "ENSMUSG00000039852.18"; transcript_id "transcript13427.chr4.nic"; exon_number "7"; exon_id "ENSMUSE00000595121.2";
chr4	IsoQuant	exon	150593287	150593411	.	+	.	gene_id "ENSMUSG00000039852.18"; transcript_id "transcript13427.chr4.nic"; exon_number "8"; exon_id "ENSMUSE00000595120.2";
chr4	IsoQuant	exon	150594396	150594495	.	+	.	gene_id "ENSMUSG00000039852.18"; transcript_id "transcript13427.chr4.nic"; exon_number "9"; exon_id "ENSMUSE00000595119.2";
chr4	IsoQuant	exon	150619304	150619402	.	+	.	gene_id "ENSMUSG00000039852.18"; transcript_id "transcript13427.chr4.nic"; exon_number "10"; exon_id "ENSMUSE00000595118.2";
chr4	IsoQuant	exon	150654673	150654753	.	+	.	gene_id "ENSMUSG00000039852.18"; transcript_id "transcript13427.chr4.nic"; exon_number "11"; exon_id "ENSMUSE00001306882.2";
chr4	IsoQuant	exon	150695311	150695473	.	+	.	gene_id "ENSMUSG00000039852.18"; transcript_id "transcript13427.chr4.nic"; exon_number "12"; exon_id "ENSMUSE00001265814.2";
chr4	IsoQuant	exon	150696444	150696536	.	+	.	gene_id "ENSMUSG00000039852.18"; transcript_id "transcript13427.chr4.nic"; exon_number "13"; exon_id "ENSMUSE00000595115.2";
chr4	IsoQuant	exon	150697004	150697203	.	+	.	gene_id "ENSMUSG00000039852.18"; transcript_id "transcript13427.chr4.nic"; exon_number "14"; exon_id "ENSMUSE00000595114.2";
chr4	IsoQuant	exon	150698182	150698343	.	+	.	gene_id "ENSMUSG00000039852.18"; transcript_id "transcript13427.chr4.nic"; exon_number "15"; exon_id "ENSMUSE00000595113.2";
chr4	IsoQuant	exon	150698597	150698710	.	+	.	gene_id "ENSMUSG00000039852.18"; transcript_id "transcript13427.chr4.nic"; exon_number "16"; exon_id "ENSMUSE00000595112.2";
chr4	IsoQuant	exon	150698934	150700288	.	+	.	gene_id "ENSMUSG00000039852.18"; transcript_id "transcript13427.chr4.nic"; exon_number "17"; exon_id "ENSMUSE00000331883.2";
chr4	IsoQuant	exon	150700398	150700620	.	+	.	gene_id "ENSMUSG00000039852.18"; transcript_id "transcript13427.chr4.nic"; exon_number "18"; exon_id "ENSMUSE00000442587.2";
chr4	IsoQuant	exon	150701213	150701936	.	+	.	gene_id "ENSMUSG00000039852.18"; transcript_id "transcript13427.chr4.nic"; exon_number "19"; exon_id "chr4.6687";
chr4	IsoQuant	exon	150702863	150703009	.	+	.	gene_id "ENSMUSG00000039852.18"; transcript_id "transcript13427.chr4.nic"; exon_number "20"; exon_id "ENSMUSE00000307162.2";
chr4	IsoQuant	exon	150703482	150703662	.	+	.	gene_id "ENSMUSG00000039852.18"; transcript_id "transcript13427.chr4.nic"; exon_number "21"; exon_id "ENSMUSE00000377289.2";
chr4	IsoQuant	exon	150703913	150706419	.	+	.	gene_id "ENSMUSG00000039852.18"; transcript_id "transcript13427.chr4.nic"; exon_number "22"; exon_id "ENSMUSE00000790294.2";
chr4	IsoQuant	transcript	150653717	150706419	.	+	.	gene_id "ENSMUSG00000039852.18"; transcript_id "transcript13436.chr4.nic"; exons "13";
chr4	IsoQuant	exon	150653717	150654143	.	+	.	gene_id "ENSMUSG00000039852.18"; transcript_id "transcript13436.chr4.nic"; exon_number "1"; exon_id "6688";
chr4	IsoQuant	exon	150654673	150654753	.	+	.	gene_id "ENSMUSG00000039852.18"; transcript_id "transcript13436.chr4.nic"; exon_number "2"; exon_id "ENSMUSE00001306882.2";
chr4	IsoQuant	exon	150695311	150695473	.	+	.	gene_id "ENSMUSG00000039852.18"; transcript_id "transcript13436.chr4.nic"; exon_number "3"; exon_id "ENSMUSE00001265814.2";
chr4	IsoQuant	exon	150696444	150696536	.	+	.	gene_id "ENSMUSG00000039852.18"; transcript_id "transcript13436.chr4.nic"; exon_number "4"; exon_id "ENSMUSE00000595115.2";
chr4	IsoQuant	exon	150697004	150697203	.	+	.	gene_id "ENSMUSG00000039852.18"; transcript_id "transcript13436.chr4.nic"; exon_number "5"; exon_id "ENSMUSE00000595114.2";
chr4	IsoQuant	exon	150698182	150698343	.	+	.	gene_id "ENSMUSG00000039852.18"; transcript_id "transcript13436.chr4.nic"; exon_number "6"; exon_id "ENSMUSE00000595113.2";
chr4	IsoQuant	exon	150698597	150698710	.	+	.	gene_id "ENSMUSG00000039852.18"; transcript_id "transcript13436.chr4.nic"; exon_number "7"; exon_id "ENSMUSE00000595112.2";
chr4	IsoQuant	exon	150698934	150700288	.	+	.	gene_id "ENSMUSG00000039852.18"; transcript_id "transcript13436.chr4.nic"; exon_number "8"; exon_id "ENSMUSE00000331883.2";
chr4	IsoQuant	exon	150700398	150700620	.	+	.	gene_id "ENSMUSG00000039852.18"; transcript_id "transcript13436.chr4.nic"; exon_number "9"; exon_id "ENSMUSE00000442587.2";
chr4	IsoQuant	exon	150701213	150701936	.	+	.	gene_id "ENSMUSG00000039852.18"; transcript_id "transcript13436.chr4.nic"; exon_number "10"; exon_id "chr4.6687";
chr4	IsoQuant	exon	150702863	150703009	.	+	.	gene_id "ENSMUSG00000039852.18"; transcript_id "transcript13436.chr4.nic"; exon_number "11"; exon_id "ENSMUSE00000307162.2";
chr4	IsoQuant	exon	150703482	150703662	.	+	.	gene_id "ENSMUSG00000039852.18"; transcript_id "transcript13436.chr4.nic"; exon_number "12"; exon_id "ENSMUSE00000377289.2";
chr4	IsoQuant	exon	150703913	150706419	.	+	.	gene_id "ENSMUSG00000039852.18"; transcript_id "transcript13436.chr4.nic"; exon_number "13"; exon_id "ENSMUSE00000790294.2";
chr4	IsoQuant	transcript	150366014	150594983	.	+	.	gene_id "ENSMUSG00000039852.18"; transcript_id "transcript13440.chr4.nic"; exons "10";
chr4	IsoQuant	exon	150366014	150366532	.	+	.	gene_id "ENSMUSG00000039852.18"; transcript_id "transcript13440.chr4.nic"; exon_number "1"; exon_id "chr4.6686";
chr4	IsoQuant	exon	150490653	150491121	.	+	.	gene_id "ENSMUSG00000039852.18"; transcript_id "transcript13440.chr4.nic"; exon_number "2"; exon_id "ENSMUSE00000667081.2";
chr4	IsoQuant	exon	150515980	150516050	.	+	.	gene_id "ENSMUSG00000039852.18"; transcript_id "transcript13440.chr4.nic"; exon_number "3"; exon_id "ENSMUSE00000595126.2";
chr4	IsoQuant	exon	150523800	150523925	.	+	.	gene_id "ENSMUSG00000039852.18"; transcript_id "transcript13440.chr4.nic"; exon_number "4"; exon_id "ENSMUSE00000595125.2";
chr4	IsoQuant	exon	150553152	150553257	.	+	.	gene_id "ENSMUSG00000039852.18"; transcript_id "transcript13440.chr4.nic"; exon_number "5"; exon_id "ENSMUSE00000595124.2";
chr4	IsoQuant	exon	150554752	150554848	.	+	.	gene_id "ENSMUSG00000039852.18"; transcript_id "transcript13440.chr4.nic"; exon_number "6"; exon_id "ENSMUSE00000910613.2";
chr4	IsoQuant	exon	150561821	150561925	.	+	.	gene_id "ENSMUSG00000039852.18"; transcript_id "transcript13440.chr4.nic"; exon_number "7"; exon_id "ENSMUSE00000595122.2";
chr4	IsoQuant	exon	150584460	150584508	.	+	.	gene_id "ENSMUSG00000039852.18"; transcript_id "transcript13440.chr4.nic"; exon_number "8"; exon_id "ENSMUSE00000595121.2";
chr4	IsoQuant	exon	150593287	150593411	.	+	.	gene_id "ENSMUSG00000039852.18"; transcript_id "transcript13440.chr4.nic"; exon_number "9"; exon_id "ENSMUSE00000595120.2";
chr4	IsoQuant	exon	150594396	150594983	.	+	.	gene_id "ENSMUSG00000039852.18"; transcript_id "transcript13440.chr4.nic"; exon_number "10"; exon_id "6689";
chr4	IsoQuant	transcript	150366014	150594983	.	+	.	gene_id "ENSMUSG00000039852.18"; transcript_id "transcript13442.chr4.nic"; exons "9";
chr4	IsoQuant	exon	150366014	150366532	.	+	.	gene_id "ENSMUSG00000039852.18"; transcript_id "transcript13442.chr4.nic"; exon_number "1"; exon_id "chr4.6686";
chr4	IsoQuant	exon	150490653	150491121	.	+	.	gene_id "ENSMUSG00000039852.18"; transcript_id "transcript13442.chr4.nic"; exon_number "2"; exon_id "ENSMUSE00000667081.2";
chr4	IsoQuant	exon	150515980	150516050	.	+	.	gene_id "ENSMUSG00000039852.18"; transcript_id "transcript13442.chr4.nic"; exon_number "3"; exon_id "ENSMUSE00000595126.2";
chr4	IsoQuant	exon	150553152	150553257	.	+	.	gene_id "ENSMUSG00000039852.18"; transcript_id "transcript13442.chr4.nic"; exon_number "4"; exon_id "ENSMUSE00000595124.2";
chr4	IsoQuant	exon	150554752	150554848	.	+	.	gene_id "ENSMUSG00000039852.18"; transcript_id "transcript13442.chr4.nic"; exon_number "5"; exon_id "ENSMUSE00000910613.2";
chr4	IsoQuant	exon	150561821	150561925	.	+	.	gene_id "ENSMUSG00000039852.18"; transcript_id "transcript13442.chr4.nic"; exon_number "6"; exon_id "ENSMUSE00000595122.2";
chr4	IsoQuant	exon	150584460	150584508	.	+	.	gene_id "ENSMUSG00000039852.18"; transcript_id "transcript13442.chr4.nic"; exon_number "7"; exon_id "ENSMUSE00000595121.2";
chr4	IsoQuant	exon	150593287	150593411	.	+	.	gene_id "ENSMUSG00000039852.18"; transcript_id "transcript13442.chr4.nic"; exon_number "8"; exon_id "ENSMUSE00000595120.2";
chr4	IsoQuant	exon	150594396	150594983	.	+	.	gene_id "ENSMUSG00000039852.18"; transcript_id "transcript13442.chr4.nic"; exon_number "9"; exon_id "chr4.6689";
chr4	IsoQuant	transcript	150366084	150562994	.	+	.	gene_id "ENSMUSG00000039852.18"; transcript_id "transcript13450.chr4.nic"; exons "7";
chr4	IsoQuant	exon	150366084	150366532	.	+	.	gene_id "ENSMUSG00000039852.18"; transcript_id "transcript13450.chr4.nic"; exon_number "1"; exon_id "6690";
chr4	IsoQuant	exon	150490653	150491121	.	+	.	gene_id "ENSMUSG00000039852.18"; transcript_id "transcript13450.chr4.nic"; exon_number "2"; exon_id "ENSMUSE00000667081.2";
chr4	IsoQuant	exon	150515980	150516050	.	+	.	gene_id "ENSMUSG00000039852.18"; transcript_id "transcript13450.chr4.nic"; exon_number "3"; exon_id "ENSMUSE00000595126.2";
chr4	IsoQuant	exon	150523800	150523925	.	+	.	gene_id "ENSMUSG00000039852.18"; transcript_id "transcript13450.chr4.nic"; exon_number "4"; exon_id "ENSMUSE00000595125.2";
chr4	IsoQuant	exon	150553152	150553257	.	+	.	gene_id "ENSMUSG00000039852.18"; transcript_id "transcript13450.chr4.nic"; exon_number "5"; exon_id "ENSMUSE00000595124.2";
chr4	IsoQuant	exon	150554752	150554848	.	+	.	gene_id "ENSMUSG00000039852.18"; transcript_id "transcript13450.chr4.nic"; exon_number "6"; exon_id "ENSMUSE00000910613.2";
chr4	IsoQuant	exon	150561821	150562994	.	+	.	gene_id "ENSMUSG00000039852.18"; transcript_id "transcript13450.chr4.nic"; exon_number "7"; exon_id "6691";
chr4	IsoQuant	transcript	150366084	150517666	.	+	.	gene_id "ENSMUSG00000039852.18"; transcript_id "transcript13464.chr4.nic"; exons "3";
chr4	IsoQuant	exon	150366084	150366532	.	+	.	gene_id "ENSMUSG00000039852.18"; transcript_id "transcript13464.chr4.nic"; exon_number "1"; exon_id "chr4.6690";
chr4	IsoQuant	exon	150490653	150491121	.	+	.	gene_id "ENSMUSG00000039852.18"; transcript_id "transcript13464.chr4.nic"; exon_number "2"; exon_id "ENSMUSE00000667081.2";
chr4	IsoQuant	exon	150515980	150517666	.	+	.	gene_id "ENSMUSG00000039852.18"; transcript_id "transcript13464.chr4.nic"; exon_number "3"; exon_id "6692";
chr4	IsoQuant	transcript	150456190	150517666	.	+	.	gene_id "ENSMUSG00000039852.18"; transcript_id "transcript13468.chr4.nnic"; exons "3";
chr4	IsoQuant	exon	150456190	150456733	.	+	.	gene_id "ENSMUSG00000039852.18"; transcript_id "transcript13468.chr4.nnic"; exon_number "1"; exon_id "6693";
chr4	IsoQuant	exon	150490653	150491121	.	+	.	gene_id "ENSMUSG00000039852.18"; transcript_id "transcript13468.chr4.nnic"; exon_number "2"; exon_id "ENSMUSE00000667081.2";
chr4	IsoQuant	exon	150515980	150517666	.	+	.	gene_id "ENSMUSG00000039852.18"; transcript_id "transcript13468.chr4.nnic"; exon_number "3"; exon_id "chr4.6692";
chr4	HAVANA	transcript	150366103	150706423	.	+	.	gene_id "ENSMUSG00000039852.18"; transcript_id "ENSMUST00000105682.9"; exons "23"; gene_type "protein_coding"; gene_name "Rere"; transcript_type "protein_coding"; transcript_name "Rere-202"; protein_id "ENSMUSP00000101307.3"; transcript_support_level "5"; mgi_id "MGI:2683486"; tag "basic"; ccdsid "CCDS38979.1"; havana_gene "OTTMUSG00000010393.1"; havana_transcript "OTTMUST00000024234.1";
chr4	HAVANA	UTR	150366103	150366532	.	+	.	gene_id "ENSMUSG00000039852.18"; transcript_id "ENSMUST00000105682.9"; exon_number "1"; exon_id "ENSMUSE00000667082.3"; gene_type "protein_coding"; gene_name "Rere"; transcript_type "protein_coding"; transcript_name "Rere-202"; protein_id "ENSMUSP00000101307.3"; transcript_support_level "5"; mgi_id "MGI:2683486"; tag "basic"; ccdsid "CCDS38979.1"; havana_gene "OTTMUSG00000010393.1"; havana_transcript "OTTMUST00000024234.1";
chr4	HAVANA	exon	150366103	150366532	.	+	.	gene_id "ENSMUSG00000039852.18"; transcript_id "ENSMUST00000105682.9"; exon_number "2"; exon_id "ENSMUSE00000667082.3"; gene_type "protein_coding"; gene_name "Rere"; transcript_type "protein_coding"; transcript_name "Rere-202"; protein_id "ENSMUSP00000101307.3"; transcript_support_level "5"; mgi_id "MGI:2683486"; tag "basic"; ccdsid "CCDS38979.1"; havana_gene "OTTMUSG00000010393.1"; havana_transcript "OTTMUST00000024234.1";
chr4	HAVANA	UTR	150490653	150490796	.	+	.	gene_id "ENSMUSG00000039852.18"; transcript_id "ENSMUST00000105682.9"; exon_number "3"; exon_id "6694";
chr4	HAVANA	exon	150490653	150491121	.	+	.	gene_id "ENSMUSG00000039852.18"; transcript_id "ENSMUST00000105682.9"; exon_number "4"; exon_id "ENSMUSE00000667081.2"; gene_type "protein_coding"; gene_name "Rere"; transcript_type "protein_coding"; transcript_name "Rere-202"; protein_id "ENSMUSP00000101307.3"; transcript_support_level "5"; mgi_id "MGI:2683486"; tag "basic"; ccdsid "CCDS38979.1"; havana_gene "OTTMUSG00000010393.1"; havana_transcript "OTTMUST00000024234.1";
chr4	HAVANA	start_codon	150490797	150490799	.	+	.	gene_id "ENSMUSG00000039852.18"; transcript_id "ENSMUST00000105682.9"; exon_number "5"; exon_id "6695";
chr4	HAVANA	CDS	150490797	150491121	.	+	.	gene_id "ENSMUSG00000039852.18"; transcript_id "ENSMUST00000105682.9"; exon_number "6"; exon_id "6696";
chr4	HAVANA	CDS	150515980	150516050	.	+	.	gene_id "ENSMUSG00000039852.18"; transcript_id "ENSMUST00000105682.9"; exon_number "7"; exon_id "ENSMUSE00000595126.2"; gene_type "protein_coding"; gene_name "Rere"; transcript_type "protein_coding"; transcript_name "Rere-202"; protein_id "ENSMUSP00000101307.3"; transcript_support_level "5"; mgi_id "MGI:2683486"; tag "basic"; ccdsid "CCDS38979.1"; havana_gene "OTTMUSG00000010393.1"; havana_transcript "OTTMUST00000024234.1";
chr4	HAVANA	exon	150515980	150516050	.	+	.	gene_id "ENSMUSG00000039852.18"; transcript_id "ENSMUST00000105682.9"; exon_number "8"; exon_id "ENSMUSE00000595126.2"; gene_type "protein_coding"; gene_name "Rere"; transcript_type "protein_coding"; transcript_name "Rere-202"; protein_id "ENSMUSP00000101307.3"; transcript_support_level "5"; mgi_id "MGI:2683486"; tag "basic"; ccdsid "CCDS38979.1"; havana_gene "OTTMUSG00000010393.1"; havana_transcript "OTTMUST00000024234.1";
chr4	HAVANA	CDS	150523800	150523925	.	+	.	gene_id "ENSMUSG00000039852.18"; transcript_id "ENSMUST00000105682.9"; exon_number "9"; exon_id "ENSMUSE00000595125.2"; gene_type "protein_coding"; gene_name "Rere"; transcript_type "protein_coding"; transcript_name "Rere-202"; protein_id "ENSMUSP00000101307.3"; transcript_support_level "5"; mgi_id "MGI:2683486"; tag "basic"; ccdsid "CCDS38979.1"; havana_gene "OTTMUSG00000010393.1"; havana_transcript "OTTMUST00000024234.1";
chr4	HAVANA	exon	150523800	150523925	.	+	.	gene_id "ENSMUSG00000039852.18"; transcript_id "ENSMUST00000105682.9"; exon_number "10"; exon_id "ENSMUSE00000595125.2"; gene_type "protein_coding"; gene_name "Rere"; transcript_type "protein_coding"; transcript_name "Rere-202"; protein_id "ENSMUSP00000101307.3"; transcript_support_level "5"; mgi_id "MGI:2683486"; tag "basic"; ccdsid "CCDS38979.1"; havana_gene "OTTMUSG00000010393.1"; havana_transcript "OTTMUST00000024234.1";
chr4	HAVANA	CDS	150553152	150553257	.	+	.	gene_id "ENSMUSG00000039852.18"; transcript_id "ENSMUST00000105682.9"; exon_number "11"; exon_id "ENSMUSE00000595124.2"; gene_type "protein_coding"; gene_name "Rere"; transcript_type "protein_coding"; transcript_name "Rere-202"; protein_id "ENSMUSP00000101307.3"; transcript_support_level "5"; mgi_id "MGI:2683486"; tag "basic"; ccdsid "CCDS38979.1"; havana_gene "OTTMUSG00000010393.1"; havana_transcript "OTTMUST00000024234.1";
chr4	HAVANA	exon	150553152	150553257	.	+	.	gene_id "ENSMUSG00000039852.18"; transcript_id "ENSMUST00000105682.9"; exon_number "12"; exon_id "ENSMUSE00000595124.2"; gene_type "protein_coding"; gene_name "Rere"; transcript_type "protein_coding"; transcript_name "Rere-202"; protein_id "ENSMUSP00000101307.3"; transcript_support_level "5"; mgi_id "MGI:2683486"; tag "basic"; ccdsid "CCDS38979.1"; havana_gene "OTTMUSG00000010393.1"; havana_transcript "OTTMUST00000024234.1";
chr4	HAVANA	CDS	150554752	150554848	.	+	.	gene_id "ENSMUSG00000039852.18"; transcript_id "ENSMUST00000105682.9"; exon_number "13"; exon_id "ENSMUSE00000910613.2"; gene_type "protein_coding"; gene_name "Rere"; transcript_type "protein_coding"; transcript_name "Rere-202"; protein_id "ENSMUSP00000101307.3"; transcript_support_level "5"; mgi_id "MGI:2683486"; tag "basic"; ccdsid "CCDS38979.1"; havana_gene "OTTMUSG00000010393.1"; havana_transcript "OTTMUST00000024234.1";
chr4	HAVANA	exon	150554752	150554848	.	+	.	gene_id "ENSMUSG00000039852.18"; transcript_id "ENSMUST00000105682.9"; exon_number "14"; exon_id "ENSMUSE00000910613.2"; gene_type "protein_coding"; gene_name "Rere"; transcript_type "protein_coding"; transcript_name "Rere-202"; protein_id "ENSMUSP00000101307.3"; transcript_support_level "5"; mgi_id "MGI:2683486"; tag "basic"; ccdsid "CCDS38979.1"; havana_gene "OTTMUSG00000010393.1"; havana_transcript "OTTMUST00000024234.1";
chr4	HAVANA	CDS	150561821	150561925	.	+	.	gene_id "ENSMUSG00000039852.18"; transcript_id "ENSMUST00000105682.9"; exon_number "15"; exon_id "ENSMUSE00000595122.2"; gene_type "protein_coding"; gene_name "Rere"; transcript_type "protein_coding"; transcript_name "Rere-202"; protein_id "ENSMUSP00000101307.3"; transcript_support_level "5"; mgi_id "MGI:2683486"; tag "basic"; ccdsid "CCDS38979.1"; havana_gene "OTTMUSG00000010393.1"; havana_transcript "OTTMUST00000024234.1";
chr4	HAVANA	exon	150561821	150561925	.	+	.	gene_id "ENSMUSG00000039852.18"; transcript_id "ENSMUST00000105682.9"; exon_number "16"; exon_id "ENSMUSE00000595122.2"; gene_type "protein_coding"; gene_name "Rere"; transcript_type "protein_coding"; transcript_name "Rere-202"; protein_id "ENSMUSP00000101307.3"; transcript_support_level "5"; mgi_id "MGI:2683486"; tag "basic"; ccdsid "CCDS38979.1"; havana_gene "OTTMUSG00000010393.1"; havana_transcript "OTTMUST00000024234.1";
chr4	HAVANA	CDS	150584460	150584508	.	+	.	gene_id "ENSMUSG00000039852.18"; transcript_id "ENSMUST00000105682.9"; exon_number "17"; exon_id "ENSMUSE00000595121.2"; gene_type "protein_coding"; gene_name "Rere"; transcript_type "protein_coding"; transcript_name "Rere-202"; protein_id "ENSMUSP00000101307.3"; transcript_support_level "5"; mgi_id "MGI:2683486"; tag "basic"; ccdsid "CCDS38979.1"; havana_gene "OTTMUSG00000010393.1"; havana_transcript "OTTMUST00000024234.1";
chr4	HAVANA	exon	150584460	150584508	.	+	.	gene_id "ENSMUSG00000039852.18"; transcript_id "ENSMUST00000105682.9"; exon_number "18"; exon_id "ENSMUSE00000595121.2"; gene_type "protein_coding"; gene_name "Rere"; transcript_type "protein_coding"; transcript_name "Rere-202"; protein_id "ENSMUSP00000101307.3"; transcript_support_level "5"; mgi_id "MGI:2683486"; tag "basic"; ccdsid "CCDS38979.1"; havana_gene "OTTMUSG00000010393.1"; havana_transcript "OTTMUST00000024234.1";
chr4	HAVANA	CDS	150593287	150593411	.	+	.	gene_id "ENSMUSG00000039852.18"; transcript_id "ENSMUST00000105682.9"; exon_number "19"; exon_id "ENSMUSE00000595120.2"; gene_type "protein_coding"; gene_name "Rere"; transcript_type "protein_coding"; transcript_name "Rere-202"; protein_id "ENSMUSP00000101307.3"; transcript_support_level "5"; mgi_id "MGI:2683486"; tag "basic"; ccdsid "CCDS38979.1"; havana_gene "OTTMUSG00000010393.1"; havana_transcript "OTTMUST00000024234.1";
chr4	HAVANA	exon	150593287	150593411	.	+	.	gene_id "ENSMUSG00000039852.18"; transcript_id "ENSMUST00000105682.9"; exon_number "20"; exon_id "ENSMUSE00000595120.2"; gene_type "protein_coding"; gene_name "Rere"; transcript_type "protein_coding"; transcript_name "Rere-202"; protein_id "ENSMUSP00000101307.3"; transcript_support_level "5"; mgi_id "MGI:2683486"; tag "basic"; ccdsid "CCDS38979.1"; havana_gene "OTTMUSG00000010393.1"; havana_transcript "OTTMUST00000024234.1";
chr4	HAVANA	CDS	150594396	150594495	.	+	.	gene_id "ENSMUSG00000039852.18"; transcript_id "ENSMUST00000105682.9"; exon_number "21"; exon_id "ENSMUSE00000595119.2"; gene_type "protein_coding"; gene_name "Rere"; transcript_type "protein_coding"; transcript_name "Rere-202"; protein_id "ENSMUSP00000101307.3"; transcript_support_level "5"; mgi_id "MGI:2683486"; tag "basic"; ccdsid "CCDS38979.1"; havana_gene "OTTMUSG00000010393.1"; havana_transcript "OTTMUST00000024234.1";
chr4	HAVANA	exon	150594396	150594495	.	+	.	gene_id "ENSMUSG00000039852.18"; transcript_id "ENSMUST00000105682.9"; exon_number "22"; exon_id "ENSMUSE00000595119.2"; gene_type "protein_coding"; gene_name "Rere"; transcript_type "protein_coding"; transcript_name "Rere-202"; protein_id "ENSMUSP00000101307.3"; transcript_support_level "5"; mgi_id "MGI:2683486"; tag "basic"; ccdsid "CCDS38979.1"; havana_gene "OTTMUSG00000010393.1"; havana_transcript "OTTMUST00000024234.1";
chr4	HAVANA	CDS	150619304	150619402	.	+	.	gene_id "ENSMUSG00000039852.18"; transcript_id "ENSMUST00000105682.9"; exon_number "23"; exon_id "ENSMUSE00000595118.2"; gene_type "protein_coding"; gene_name "Rere"; transcript_type "protein_coding"; transcript_name "Rere-202"; protein_id "ENSMUSP00000101307.3"; transcript_support_level "5"; mgi_id "MGI:2683486"; tag "basic"; ccdsid "CCDS38979.1"; havana_gene "OTTMUSG00000010393.1"; havana_transcript "OTTMUST00000024234.1";
chr4	HAVANA	exon	150619304	150619402	.	+	.	gene_id "ENSMUSG00000039852.18"; transcript_id "ENSMUST00000105682.9"; exon_number "24"; exon_id "ENSMUSE00000595118.2"; gene_type "protein_coding"; gene_name "Rere"; transcript_type "protein_coding"; transcript_name "Rere-202"; protein_id "ENSMUSP00000101307.3"; transcript_support_level "5"; mgi_id "MGI:2683486"; tag "basic"; ccdsid "CCDS38979.1"; havana_gene "OTTMUSG00000010393.1"; havana_transcript "OTTMUST00000024234.1";
chr4	HAVANA	CDS	150654673	150654753	.	+	.	gene_id "ENSMUSG00000039852.18"; transcript_id "ENSMUST00000105682.9"; exon_number "25"; exon_id "ENSMUSE00001306882.2"; gene_type "protein_coding"; gene_name "Rere"; transcript_type "protein_coding"; transcript_name "Rere-202"; protein_id "ENSMUSP00000101307.3"; transcript_support_level "5"; mgi_id "MGI:2683486"; tag "basic"; ccdsid "CCDS38979.1"; havana_gene "OTTMUSG00000010393.1"; havana_transcript "OTTMUST00000024234.1";
chr4	HAVANA	exon	150654673	150654753	.	+	.	gene_id "ENSMUSG00000039852.18"; transcript_id "ENSMUST00000105682.9"; exon_number "26"; exon_id "ENSMUSE00001306882.2"; gene_type "protein_coding"; gene_name "Rere"; transcript_type "protein_coding"; transcript_name "Rere-202"; protein_id "ENSMUSP00000101307.3"; transcript_support_level "5"; mgi_id "MGI:2683486"; tag "basic"; ccdsid "CCDS38979.1"; havana_gene "OTTMUSG00000010393.1"; havana_transcript "OTTMUST00000024234.1";
chr4	HAVANA	CDS	150695311	150695473	.	+	.	gene_id "ENSMUSG00000039852.18"; transcript_id "ENSMUST00000105682.9"; exon_number "27"; exon_id "ENSMUSE00001265814.2"; gene_type "protein_coding"; gene_name "Rere"; transcript_type "protein_coding"; transcript_name "Rere-202"; protein_id "ENSMUSP00000101307.3"; transcript_support_level "5"; mgi_id "MGI:2683486"; tag "basic"; ccdsid "CCDS38979.1"; havana_gene "OTTMUSG00000010393.1"; havana_transcript "OTTMUST00000024234.1";
chr4	HAVANA	exon	150695311	150695473	.	+	.	gene_id "ENSMUSG00000039852.18"; transcript_id "ENSMUST00000105682.9"; exon_number "28"; exon_id "ENSMUSE00001265814.2"; gene_type "protein_coding"; gene_name "Rere"; transcript_type "protein_coding"; transcript_name "Rere-202"; protein_id "ENSMUSP00000101307.3"; transcript_support_level "5"; mgi_id "MGI:2683486"; tag "basic"; ccdsid "CCDS38979.1"; havana_gene "OTTMUSG00000010393.1"; havana_transcript "OTTMUST00000024234.1";
chr4	HAVANA	CDS	150696444	150696536	.	+	.	gene_id "ENSMUSG00000039852.18"; transcript_id "ENSMUST00000105682.9"; exon_number "29"; exon_id "ENSMUSE00000595115.2"; gene_type "protein_coding"; gene_name "Rere"; transcript_type "protein_coding"; transcript_name "Rere-202"; protein_id "ENSMUSP00000101307.3"; transcript_support_level "5"; mgi_id "MGI:2683486"; tag "basic"; ccdsid "CCDS38979.1"; havana_gene "OTTMUSG00000010393.1"; havana_transcript "OTTMUST00000024234.1";
chr4	HAVANA	exon	150696444	150696536	.	+	.	gene_id "ENSMUSG00000039852.18"; transcript_id "ENSMUST00000105682.9"; exon_number "30"; exon_id "ENSMUSE00000595115.2"; gene_type "protein_coding"; gene_name "Rere"; transcript_type "protein_coding"; transcript_name "Rere-202"; protein_id "ENSMUSP00000101307.3"; transcript_support_level "5"; mgi_id "MGI:2683486"; tag "basic"; ccdsid "CCDS38979.1"; havana_gene "OTTMUSG00000010393.1"; havana_transcript "OTTMUST00000024234.1";
chr4	HAVANA	CDS	150697004	150697203	.	+	.	gene_id "ENSMUSG00000039852.18"; transcript_id "ENSMUST00000105682.9"; exon_number "31"; exon_id "ENSMUSE00000595114.2"; gene_type "protein_coding"; gene_name "Rere"; transcript_type "protein_coding"; transcript_name "Rere-202"; protein_id "ENSMUSP00000101307.3"; transcript_support_level "5"; mgi_id "MGI:2683486"; tag "basic"; ccdsid "CCDS38979.1"; havana_gene "OTTMUSG00000010393.1"; havana_transcript "OTTMUST00000024234.1";
chr4	HAVANA	exon	150697004	150697203	.	+	.	gene_id "ENSMUSG00000039852.18"; transcript_id "ENSMUST00000105682.9"; exon_number "32"; exon_id "ENSMUSE00000595114.2"; gene_type "protein_coding"; gene_name "Rere"; transcript_type "protein_coding"; transcript_name "Rere-202"; protein_id "ENSMUSP00000101307.3"; transcript_support_level "5"; mgi_id "MGI:2683486"; tag "basic"; ccdsid "CCDS38979.1"; havana_gene "OTTMUSG00000010393.1"; havana_transcript "OTTMUST00000024234.1";
chr4	HAVANA	CDS	150698182	150698343	.	+	.	gene_id "ENSMUSG00000039852.18"; transcript_id "ENSMUST00000105682.9"; exon_number "33"; exon_id "ENSMUSE00000595113.2"; gene_type "protein_coding"; gene_name "Rere"; transcript_type "protein_coding"; transcript_name "Rere-202"; protein_id "ENSMUSP00000101307.3"; transcript_support_level "5"; mgi_id "MGI:2683486"; tag "basic"; ccdsid "CCDS38979.1"; havana_gene "OTTMUSG00000010393.1"; havana_transcript "OTTMUST00000024234.1";
chr4	HAVANA	exon	150698182	150698343	.	+	.	gene_id "ENSMUSG00000039852.18"; transcript_id "ENSMUST00000105682.9"; exon_number "34"; exon_id "ENSMUSE00000595113.2"; gene_type "protein_coding"; gene_name "Rere"; transcript_type "protein_coding"; transcript_name "Rere-202"; protein_id "ENSMUSP00000101307.3"; transcript_support_level "5"; mgi_id "MGI:2683486"; tag "basic"; ccdsid "CCDS38979.1"; havana_gene "OTTMUSG00000010393.1"; havana_transcript "OTTMUST00000024234.1";
chr4	HAVANA	CDS	150698597	150698710	.	+	.	gene_id "ENSMUSG00000039852.18"; transcript_id "ENSMUST00000105682.9"; exon_number "35"; exon_id "ENSMUSE00000595112.2"; gene_type "protein_coding"; gene_name "Rere"; transcript_type "protein_coding"; transcript_name "Rere-202"; protein_id "ENSMUSP00000101307.3"; transcript_support_level "5"; mgi_id "MGI:2683486"; tag "basic"; ccdsid "CCDS38979.1"; havana_gene "OTTMUSG00000010393.1"; havana_transcript "OTTMUST00000024234.1";
chr4	HAVANA	exon	150698597	150698710	.	+	.	gene_id "ENSMUSG00000039852.18"; transcript_id "ENSMUST00000105682.9"; exon_number "36"; exon_id "ENSMUSE00000595112.2"; gene_type "protein_coding"; gene_name "Rere"; transcript_type "protein_coding"; transcript_name "Rere-202"; protein_id "ENSMUSP00000101307.3"; transcript_support_level "5"; mgi_id "MGI:2683486"; tag "basic"; ccdsid "CCDS38979.1"; havana_gene "OTTMUSG00000010393.1"; havana_transcript "OTTMUST00000024234.1";
chr4	HAVANA	CDS	150698934	150700288	.	+	.	gene_id "ENSMUSG00000039852.18"; transcript_id "ENSMUST00000105682.9"; exon_number "37"; exon_id "ENSMUSE00000331883.2"; gene_type "protein_coding"; gene_name "Rere"; transcript_type "protein_coding"; transcript_name "Rere-202"; protein_id "ENSMUSP00000101307.3"; transcript_support_level "5"; mgi_id "MGI:2683486"; tag "basic"; ccdsid "CCDS38979.1"; havana_gene "OTTMUSG00000010393.1"; havana_transcript "OTTMUST00000024234.1";
chr4	HAVANA	exon	150698934	150700288	.	+	.	gene_id "ENSMUSG00000039852.18"; transcript_id "ENSMUST00000105682.9"; exon_number "38"; exon_id "ENSMUSE00000331883.2"; gene_type "protein_coding"; gene_name "Rere"; transcript_type "protein_coding"; transcript_name "Rere-202"; protein_id "ENSMUSP00000101307.3"; transcript_support_level "5"; mgi_id "MGI:2683486"; tag "basic"; ccdsid "CCDS38979.1"; havana_gene "OTTMUSG00000010393.1"; havana_transcript "OTTMUST00000024234.1";
chr4	HAVANA	CDS	150700398	150700620	.	+	.	gene_id "ENSMUSG00000039852.18"; transcript_id "ENSMUST00000105682.9"; exon_number "39"; exon_id "ENSMUSE00000442587.2"; gene_type "protein_coding"; gene_name "Rere"; transcript_type "protein_coding"; transcript_name "Rere-202"; protein_id "ENSMUSP00000101307.3"; transcript_support_level "5"; mgi_id "MGI:2683486"; tag "basic"; ccdsid "CCDS38979.1"; havana_gene "OTTMUSG00000010393.1"; havana_transcript "OTTMUST00000024234.1";
chr4	HAVANA	exon	150700398	150700620	.	+	.	gene_id "ENSMUSG00000039852.18"; transcript_id "ENSMUST00000105682.9"; exon_number "40"; exon_id "ENSMUSE00000442587.2"; gene_type "protein_coding"; gene_name "Rere"; transcript_type "protein_coding"; transcript_name "Rere-202"; protein_id "ENSMUSP00000101307.3"; transcript_support_level "5"; mgi_id "MGI:2683486"; tag "basic"; ccdsid "CCDS38979.1"; havana_gene "OTTMUSG00000010393.1"; havana_transcript "OTTMUST00000024234.1";
chr4	HAVANA	CDS	150701216	150701936	.	+	.	gene_id "ENSMUSG00000039852.18"; transcript_id "ENSMUST00000105682.9"; exon_number "41"; exon_id "ENSMUSE00000390133.4"; gene_type "protein_coding"; gene_name "Rere"; transcript_type "protein_coding"; transcript_name "Rere-202"; protein_id "ENSMUSP00000101307.3"; transcript_support_level "5"; mgi_id "MGI:2683486"; tag "basic"; ccdsid "CCDS38979.1"; havana_gene "OTTMUSG00000010393.1"; havana_transcript "OTTMUST00000024234.1";
chr4	HAVANA	exon	150701216	150701936	.	+	.	gene_id "ENSMUSG00000039852.18"; transcript_id "ENSMUST00000105682.9"; exon_number "42"; exon_id "ENSMUSE00000390133.4"; gene_type "protein_coding"; gene_name "Rere"; transcript_type "protein_coding"; transcript_name "Rere-202"; protein_id "ENSMUSP00000101307.3"; transcript_support_level "5"; mgi_id "MGI:2683486"; tag "basic"; ccdsid "CCDS38979.1"; havana_gene "OTTMUSG00000010393.1"; havana_transcript "OTTMUST00000024234.1";
chr4	HAVANA	CDS	150702863	150703009	.	+	.	gene_id "ENSMUSG00000039852.18"; transcript_id "ENSMUST00000105682.9"; exon_number "43"; exon_id "ENSMUSE00000307162.2"; gene_type "protein_coding"; gene_name "Rere"; transcript_type "protein_coding"; transcript_name "Rere-202"; protein_id "ENSMUSP00000101307.3"; transcript_support_level "5"; mgi_id "MGI:2683486"; tag "basic"; ccdsid "CCDS38979.1"; havana_gene "OTTMUSG00000010393.1"; havana_transcript "OTTMUST00000024234.1";
chr4	HAVANA	exon	150702863	150703009	.	+	.	gene_id "ENSMUSG00000039852.18"; transcript_id "ENSMUST00000105682.9"; exon_number "44"; exon_id "ENSMUSE00000307162.2"; gene_type "protein_coding"; gene_name "Rere"; transcript_type "protein_coding"; transcript_name "Rere-202"; protein_id "ENSMUSP00000101307.3"; transcript_support_level "5"; mgi_id "MGI:2683486"; tag "basic"; ccdsid "CCDS38979.1"; havana_gene "OTTMUSG00000010393.1"; havana_transcript "OTTMUST00000024234.1";
chr4	HAVANA	CDS	150703482	150703662	.	+	.	gene_id "ENSMUSG00000039852.18"; transcript_id "ENSMUST00000105682.9"; exon_number "45"; exon_id "ENSMUSE00000377289.2"; gene_type "protein_coding"; gene_name "Rere"; transcript_type "protein_coding"; transcript_name "Rere-202"; protein_id "ENSMUSP00000101307.3"; transcript_support_level "5"; mgi_id "MGI:2683486"; tag "basic"; ccdsid "CCDS38979.1"; havana_gene "OTTMUSG00000010393.1"; havana_transcript "OTTMUST00000024234.1";
chr4	HAVANA	exon	150703482	150703662	.	+	.	gene_id "ENSMUSG00000039852.18"; transcript_id "ENSMUST00000105682.9"; exon_number "46"; exon_id "ENSMUSE00000377289.2"; gene_type "protein_coding"; gene_name "Rere"; transcript_type "protein_coding"; transcript_name "Rere-202"; protein_id "ENSMUSP00000101307.3"; transcript_support_level "5"; mgi_id "MGI:2683486"; tag "basic"; ccdsid "CCDS38979.1"; havana_gene "OTTMUSG00000010393.1"; havana_transcript "OTTMUST00000024234.1";
chr4	HAVANA	CDS	150703913	150703943	.	+	.	gene_id "ENSMUSG00000039852.18"; transcript_id "ENSMUST00000105682.9"; exon_number "47"; exon_id "6697";
chr4	HAVANA	exon	150703913	150706423	.	+	.	gene_id "ENSMUSG00000039852.18"; transcript_id "ENSMUST00000105682.9"; exon_number "48"; exon_id "ENSMUSE00000667080.2"; gene_type "protein_coding"; gene_name "Rere"; transcript_type "protein_coding"; transcript_name "Rere-202"; protein_id "ENSMUSP00000101307.3"; transcript_support_level "5"; mgi_id "MGI:2683486"; tag "basic"; ccdsid "CCDS38979.1"; havana_gene "OTTMUSG00000010393.1"; havana_transcript "OTTMUST00000024234.1";
chr4	HAVANA	stop_codon	150703944	150703946	.	+	.	gene_id "ENSMUSG00000039852.18"; transcript_id "ENSMUST00000105682.9"; exon_number "49"; exon_id "6698";
chr4	HAVANA	UTR	150703944	150706423	.	+	.	gene_id "ENSMUSG00000039852.18"; transcript_id "ENSMUST00000105682.9"; exon_number "50"; exon_id "6699";
chr4	IsoQuant	gene	150372401	150374099	.	-	.	gene_id "novel_gene_chr4_13520"; transcripts "1";
chr4	IsoQuant	transcript	150372401	150374099	.	-	.	gene_id "novel_gene_chr4_13520"; transcript_id "transcript13519.chr4.nnic"; exons "1";
chr4	IsoQuant	exon	150372401	150374099	.	-	.	gene_id "novel_gene_chr4_13520"; transcript_id "transcript13519.chr4.nnic"; exon_number "1"; exon_id "6700";
chr4	IsoQuant	gene	150378446	150379773	.	+	.	gene_id "novel_gene_chr4_13510"; transcripts "1";
chr4	IsoQuant	transcript	150378446	150379773	.	+	.	gene_id "novel_gene_chr4_13510"; transcript_id "transcript13509.chr4.nnic"; exons "1";
chr4	IsoQuant	exon	150378446	150379773	.	+	.	gene_id "novel_gene_chr4_13510"; transcript_id "transcript13509.chr4.nnic"; exon_number "1"; exon_id "6701";
chr4	IsoQuant	gene	150378447	150382520	.	-	.	gene_id "novel_gene_chr4_13518"; transcripts "1";
chr4	IsoQuant	transcript	150378447	150382520	.	-	.	gene_id "novel_gene_chr4_13518"; transcript_id "transcript13517.chr4.nnic"; exons "1";
chr4	IsoQuant	exon	150378447	150382520	.	-	.	gene_id "novel_gene_chr4_13518"; transcript_id "transcript13517.chr4.nnic"; exon_number "1"; exon_id "6702";
chr4	IsoQuant	gene	150413395	150415393	.	+	.	gene_id "novel_gene_chr4_13482"; transcripts "1";
chr4	IsoQuant	transcript	150413395	150415393	.	+	.	gene_id "novel_gene_chr4_13482"; transcript_id "transcript13481.chr4.nnic"; exons "1";
chr4	IsoQuant	exon	150413395	150415393	.	+	.	gene_id "novel_gene_chr4_13482"; transcript_id "transcript13481.chr4.nnic"; exon_number "1"; exon_id "6703";
chr4	IsoQuant	gene	150446131	150449721	.	+	.	gene_id "novel_gene_chr4_13480"; transcripts "1";
chr4	IsoQuant	transcript	150446131	150449721	.	+	.	gene_id "novel_gene_chr4_13480"; transcript_id "transcript13479.chr4.nnic"; exons "1";
chr4	IsoQuant	exon	150446131	150449721	.	+	.	gene_id "novel_gene_chr4_13480"; transcript_id "transcript13479.chr4.nnic"; exon_number "1"; exon_id "6704";
chr4	IsoQuant	gene	150452828	150457016	.	+	.	gene_id "novel_gene_chr4_13492"; transcripts "1";
chr4	IsoQuant	transcript	150452828	150457016	.	+	.	gene_id "novel_gene_chr4_13492"; transcript_id "transcript13491.chr4.nnic"; exons "1";
chr4	IsoQuant	exon	150452828	150457016	.	+	.	gene_id "novel_gene_chr4_13492"; transcript_id "transcript13491.chr4.nnic"; exon_number "1"; exon_id "6705";
chr4	IsoQuant	gene	150501351	150506004	.	+	.	gene_id "novel_gene_chr4_13494"; transcripts "1";
chr4	IsoQuant	transcript	150501351	150506004	.	+	.	gene_id "novel_gene_chr4_13494"; transcript_id "transcript13493.chr4.nnic"; exons "1";
chr4	IsoQuant	exon	150501351	150506004	.	+	.	gene_id "novel_gene_chr4_13494"; transcript_id "transcript13493.chr4.nnic"; exon_number "1"; exon_id "6706";
chr4	IsoQuant	gene	150507563	150512978	.	+	.	gene_id "novel_gene_chr4_13496"; transcripts "1";
chr4	IsoQuant	transcript	150507563	150512978	.	+	.	gene_id "novel_gene_chr4_13496"; transcript_id "transcript13495.chr4.nnic"; exons "1";
chr4	IsoQuant	exon	150507563	150512978	.	+	.	gene_id "novel_gene_chr4_13496"; transcript_id "transcript13495.chr4.nnic"; exon_number "1"; exon_id "6707";
chr4	IsoQuant	gene	150525181	150527712	.	+	.	gene_id "novel_gene_chr4_13498"; transcripts "1";
chr4	IsoQuant	transcript	150525181	150527712	.	+	.	gene_id "novel_gene_chr4_13498"; transcript_id "transcript13497.chr4.nnic"; exons "1";
chr4	IsoQuant	exon	150525181	150527712	.	+	.	gene_id "novel_gene_chr4_13498"; transcript_id "transcript13497.chr4.nnic"; exon_number "1"; exon_id "6708";
chr4	IsoQuant	gene	150550968	150553638	.	+	.	gene_id "novel_gene_chr4_13500"; transcripts "1";
chr4	IsoQuant	transcript	150550968	150553638	.	+	.	gene_id "novel_gene_chr4_13500"; transcript_id "transcript13499.chr4.nnic"; exons "1";
chr4	IsoQuant	exon	150550968	150553638	.	+	.	gene_id "novel_gene_chr4_13500"; transcript_id "transcript13499.chr4.nnic"; exon_number "1"; exon_id "6709";
chr4	IsoQuant	gene	150563582	150565207	.	+	.	gene_id "novel_gene_chr4_13512"; transcripts "1";
chr4	IsoQuant	transcript	150563582	150565207	.	+	.	gene_id "novel_gene_chr4_13512"; transcript_id "transcript13511.chr4.nnic"; exons "1";
chr4	IsoQuant	exon	150563582	150565207	.	+	.	gene_id "novel_gene_chr4_13512"; transcript_id "transcript13511.chr4.nnic"; exon_number "1"; exon_id "6710";
chr4	IsoQuant	gene	150565564	150567933	.	+	.	gene_id "novel_gene_chr4_13502"; transcripts "1";
chr4	IsoQuant	transcript	150565564	150567933	.	+	.	gene_id "novel_gene_chr4_13502"; transcript_id "transcript13501.chr4.nnic"; exons "1";
chr4	IsoQuant	exon	150565564	150567933	.	+	.	gene_id "novel_gene_chr4_13502"; transcript_id "transcript13501.chr4.nnic"; exon_number "1"; exon_id "6711";
chr4	IsoQuant	gene	150568739	150575732	.	+	.	gene_id "novel_gene_chr4_13488"; transcripts "2";
chr4	IsoQuant	transcript	150568739	150572555	.	+	.	gene_id "novel_gene_chr4_13488"; transcript_id "transcript13485.chr4.nnic"; exons "1";
chr4	IsoQuant	exon	150568739	150572555	.	+	.	gene_id "novel_gene_chr4_13488"; transcript_id "transcript13485.chr4.nnic"; exon_number "1"; exon_id "6712";
chr4	IsoQuant	transcript	150569641	150575732	.	+	.	gene_id "novel_gene_chr4_13488"; transcript_id "transcript13487.chr4.nnic"; exons "1";
chr4	IsoQuant	exon	150569641	150575732	.	+	.	gene_id "novel_gene_chr4_13488"; transcript_id "transcript13487.chr4.nnic"; exon_number "1"; exon_id "6713";
chr4	IsoQuant	gene	150583299	150586595	.	+	.	gene_id "novel_gene_chr4_13504"; transcripts "1";
chr4	IsoQuant	transcript	150583299	150586595	.	+	.	gene_id "novel_gene_chr4_13504"; transcript_id "transcript13503.chr4.nnic"; exons "1";
chr4	IsoQuant	exon	150583299	150586595	.	+	.	gene_id "novel_gene_chr4_13504"; transcript_id "transcript13503.chr4.nnic"; exon_number "1"; exon_id "6714";
chr4	IsoQuant	gene	150596443	150597970	.	+	.	gene_id "novel_gene_chr4_13514"; transcripts "1";
chr4	IsoQuant	transcript	150596443	150597970	.	+	.	gene_id "novel_gene_chr4_13514"; transcript_id "transcript13513.chr4.nnic"; exons "1";
chr4	IsoQuant	exon	150596443	150597970	.	+	.	gene_id "novel_gene_chr4_13514"; transcript_id "transcript13513.chr4.nnic"; exon_number "1"; exon_id "6715";
chr4	IsoQuant	gene	150624479	150626404	.	+	.	gene_id "novel_gene_chr4_13508"; transcripts "1";
chr4	IsoQuant	transcript	150624479	150626404	.	+	.	gene_id "novel_gene_chr4_13508"; transcript_id "transcript13507.chr4.nnic"; exons "1";
chr4	IsoQuant	exon	150624479	150626404	.	+	.	gene_id "novel_gene_chr4_13508"; transcript_id "transcript13507.chr4.nnic"; exon_number "1"; exon_id "6716";
chr4	IsoQuant	gene	150651737	150653227	.	-	.	gene_id "novel_gene_chr4_13526"; transcripts "1";
chr4	IsoQuant	transcript	150651737	150653227	.	-	.	gene_id "novel_gene_chr4_13526"; transcript_id "transcript13525.chr4.nnic"; exons "1";
chr4	IsoQuant	exon	150651737	150653227	.	-	.	gene_id "novel_gene_chr4_13526"; transcript_id "transcript13525.chr4.nnic"; exon_number "1"; exon_id "6717";
chr4	IsoQuant	gene	150658767	150662982	.	+	.	gene_id "novel_gene_chr4_13484"; transcripts "1";
chr4	IsoQuant	transcript	150658767	150662982	.	+	.	gene_id "novel_gene_chr4_13484"; transcript_id "transcript13483.chr4.nnic"; exons "1";
chr4	IsoQuant	exon	150658767	150662982	.	+	.	gene_id "novel_gene_chr4_13484"; transcript_id "transcript13483.chr4.nnic"; exon_number "1"; exon_id "6718";
chr4	IsoQuant	gene	150677714	150678975	.	-	.	gene_id "novel_gene_chr4_13522"; transcripts "1";
chr4	IsoQuant	transcript	150677714	150678975	.	-	.	gene_id "novel_gene_chr4_13522"; transcript_id "transcript13521.chr4.nnic"; exons "1";
chr4	IsoQuant	exon	150677714	150678975	.	-	.	gene_id "novel_gene_chr4_13522"; transcript_id "transcript13521.chr4.nnic"; exon_number "1"; exon_id "6719";
chr4	IsoQuant	gene	150687881	150690968	.	+	.	gene_id "novel_gene_chr4_13490"; transcripts "1";
chr4	IsoQuant	transcript	150687881	150690968	.	+	.	gene_id "novel_gene_chr4_13490"; transcript_id "transcript13489.chr4.nnic"; exons "1";
chr4	IsoQuant	exon	150687881	150690968	.	+	.	gene_id "novel_gene_chr4_13490"; transcript_id "transcript13489.chr4.nnic"; exon_number "1"; exon_id "6720";
chr4	HAVANA	gene	150713029	150736631	.	-	.	gene_id "ENSMUSG00000039838.12"; transcripts "6"; gene_type "protein_coding"; gene_name "Slc45a1"; mgi_id "MGI:2653235"; havana_gene "OTTMUSG00000010395.1";
chr4	IsoQuant	transcript	150713848	150736622	.	-	.	gene_id "ENSMUSG00000039838.12"; transcript_id "transcript13527.chr4.nnic"; exons "9";
chr4	IsoQuant	exon	150736484	150736622	.	-	.	gene_id "ENSMUSG00000039838.12"; transcript_id "transcript13527.chr4.nnic"; exon_number "1"; exon_id "6721";
chr4	IsoQuant	exon	150728405	150728825	.	-	.	gene_id "ENSMUSG00000039838.12"; transcript_id "transcript13527.chr4.nnic"; exon_number "2"; exon_id "ENSMUSE00000358331.3";
chr4	IsoQuant	exon	150727746	150727838	.	-	.	gene_id "ENSMUSG00000039838.12"; transcript_id "transcript13527.chr4.nnic"; exon_number "3"; exon_id "ENSMUSE00001258336.2";
chr4	IsoQuant	exon	150726903	150727127	.	-	.	gene_id "ENSMUSG00000039838.12"; transcript_id "transcript13527.chr4.nnic"; exon_number "4"; exon_id "ENSMUSE00000386988.2";
chr4	IsoQuant	exon	150722431	150723167	.	-	.	gene_id "ENSMUSG00000039838.12"; transcript_id "transcript13527.chr4.nnic"; exon_number "5"; exon_id "ENSMUSE00000401971.2";
chr4	IsoQuant	exon	150719344	150719497	.	-	.	gene_id "ENSMUSG00000039838.12"; transcript_id "transcript13527.chr4.nnic"; exon_number "6"; exon_id "ENSMUSE00000307117.2";
chr4	IsoQuant	exon	150717770	150717946	.	-	.	gene_id "ENSMUSG00000039838.12"; transcript_id "transcript13527.chr4.nnic"; exon_number "7"; exon_id "ENSMUSE00000400290.3";
chr4	IsoQuant	exon	150715475	150715580	.	-	.	gene_id "ENSMUSG00000039838.12"; transcript_id "transcript13527.chr4.nnic"; exon_number "8"; exon_id "6722";
chr4	IsoQuant	exon	150713848	150714254	.	-	.	gene_id "ENSMUSG00000039838.12"; transcript_id "transcript13527.chr4.nnic"; exon_number "9"; exon_id "6723";
chr4	IsoQuant	transcript	150713853	150736622	.	-	.	gene_id "ENSMUSG00000039838.12"; transcript_id "transcript13528.chr4.nic"; exons "9";
chr4	IsoQuant	exon	150736484	150736622	.	-	.	gene_id "ENSMUSG00000039838.12"; transcript_id "transcript13528.chr4.nic"; exon_number "1"; exon_id "chr4.6721";
chr4	IsoQuant	exon	150728268	150728825	.	-	.	gene_id "ENSMUSG00000039838.12"; transcript_id "transcript13528.chr4.nic"; exon_number "2"; exon_id "6724";
chr4	IsoQuant	exon	150727746	150727838	.	-	.	gene_id "ENSMUSG00000039838.12"; transcript_id "transcript13528.chr4.nic"; exon_number "3"; exon_id "ENSMUSE00001258336.2";
chr4	IsoQuant	exon	150726903	150727127	.	-	.	gene_id "ENSMUSG00000039838.12"; transcript_id "transcript13528.chr4.nic"; exon_number "4"; exon_id "ENSMUSE00000386988.2";
chr4	IsoQuant	exon	150722431	150723167	.	-	.	gene_id "ENSMUSG00000039838.12"; transcript_id "transcript13528.chr4.nic"; exon_number "5"; exon_id "ENSMUSE00000401971.2";
chr4	IsoQuant	exon	150719344	150719497	.	-	.	gene_id "ENSMUSG00000039838.12"; transcript_id "transcript13528.chr4.nic"; exon_number "6"; exon_id "ENSMUSE00000307117.2";
chr4	IsoQuant	exon	150717770	150717946	.	-	.	gene_id "ENSMUSG00000039838.12"; transcript_id "transcript13528.chr4.nic"; exon_number "7"; exon_id "ENSMUSE00000400290.3";
chr4	IsoQuant	exon	150715375	150715580	.	-	.	gene_id "ENSMUSG00000039838.12"; transcript_id "transcript13528.chr4.nic"; exon_number "8"; exon_id "ENSMUSE00000342079.3";
chr4	IsoQuant	exon	150713853	150714254	.	-	.	gene_id "ENSMUSG00000039838.12"; transcript_id "transcript13528.chr4.nic"; exon_number "9"; exon_id "6725";
chr4	HAVANA	transcript	150713029	150736631	.	-	.	gene_id "ENSMUSG00000039838.12"; transcript_id "ENSMUST00000037827.10"; exons "9"; gene_type "protein_coding"; gene_name "Slc45a1"; transcript_type "protein_coding"; transcript_name "Slc45a1-201"; protein_id "ENSMUSP00000036774.4"; transcript_support_level "1"; mgi_id "MGI:2653235"; tag "basic"; ccdsid "CCDS18973.1"; havana_gene "OTTMUSG00000010395.1"; havana_transcript "OTTMUST00000024242.1";
chr4	HAVANA	exon	150736484	150736631	.	-	.	gene_id "ENSMUSG00000039838.12"; transcript_id "ENSMUST00000037827.10"; exon_number "1"; exon_id "ENSMUSE00000441866.4"; gene_type "protein_coding"; gene_name "Slc45a1"; transcript_type "protein_coding"; transcript_name "Slc45a1-201"; protein_id "ENSMUSP00000036774.4"; transcript_support_level "1"; mgi_id "MGI:2653235"; tag "basic"; ccdsid "CCDS18973.1"; havana_gene "OTTMUSG00000010395.1"; havana_transcript "OTTMUST00000024242.1";
chr4	HAVANA	UTR	150736484	150736631	.	-	.	gene_id "ENSMUSG00000039838.12"; transcript_id "ENSMUST00000037827.10"; exon_number "2"; exon_id "ENSMUSE00000441866.4"; gene_type "protein_coding"; gene_name "Slc45a1"; transcript_type "protein_coding"; transcript_name "Slc45a1-201"; protein_id "ENSMUSP00000036774.4"; transcript_support_level "1"; mgi_id "MGI:2653235"; tag "basic"; ccdsid "CCDS18973.1"; havana_gene "OTTMUSG00000010395.1"; havana_transcript "OTTMUST00000024242.1";
chr4	HAVANA	UTR	150728802	150728825	.	-	.	gene_id "ENSMUSG00000039838.12"; transcript_id "ENSMUST00000037827.10"; exon_number "3"; exon_id "6726";
chr4	HAVANA	start_codon	150728799	150728801	.	-	.	gene_id "ENSMUSG00000039838.12"; transcript_id "ENSMUST00000037827.10"; exon_number "4"; exon_id "6727";
chr4	HAVANA	exon	150728405	150728825	.	-	.	gene_id "ENSMUSG00000039838.12"; transcript_id "ENSMUST00000037827.10"; exon_number "5"; exon_id "ENSMUSE00000358331.3"; gene_type "protein_coding"; gene_name "Slc45a1"; transcript_type "protein_coding"; transcript_name "Slc45a1-201"; protein_id "ENSMUSP00000036774.4"; transcript_support_level "1"; mgi_id "MGI:2653235"; tag "basic"; ccdsid "CCDS18973.1"; havana_gene "OTTMUSG00000010395.1"; havana_transcript "OTTMUST00000024242.1";
chr4	HAVANA	CDS	150728405	150728801	.	-	.	gene_id "ENSMUSG00000039838.12"; transcript_id "ENSMUST00000037827.10"; exon_number "6"; exon_id "6728";
chr4	HAVANA	exon	150727746	150727838	.	-	.	gene_id "ENSMUSG00000039838.12"; transcript_id "ENSMUST00000037827.10"; exon_number "7"; exon_id "ENSMUSE00001258336.2"; gene_type "protein_coding"; gene_name "Slc45a1"; transcript_type "protein_coding"; transcript_name "Slc45a1-201"; protein_id "ENSMUSP00000036774.4"; transcript_support_level "1"; mgi_id "MGI:2653235"; tag "basic"; ccdsid "CCDS18973.1"; havana_gene "OTTMUSG00000010395.1"; havana_transcript "OTTMUST00000024242.1";
chr4	HAVANA	CDS	150727746	150727838	.	-	.	gene_id "ENSMUSG00000039838.12"; transcript_id "ENSMUST00000037827.10"; exon_number "8"; exon_id "ENSMUSE00001258336.2"; gene_type "protein_coding"; gene_name "Slc45a1"; transcript_type "protein_coding"; transcript_name "Slc45a1-201"; protein_id "ENSMUSP00000036774.4"; transcript_support_level "1"; mgi_id "MGI:2653235"; tag "basic"; ccdsid "CCDS18973.1"; havana_gene "OTTMUSG00000010395.1"; havana_transcript "OTTMUST00000024242.1";
chr4	HAVANA	exon	150726903	150727127	.	-	.	gene_id "ENSMUSG00000039838.12"; transcript_id "ENSMUST00000037827.10"; exon_number "9"; exon_id "ENSMUSE00000386988.2"; gene_type "protein_coding"; gene_name "Slc45a1"; transcript_type "protein_coding"; transcript_name "Slc45a1-201"; protein_id "ENSMUSP00000036774.4"; transcript_support_level "1"; mgi_id "MGI:2653235"; tag "basic"; ccdsid "CCDS18973.1"; havana_gene "OTTMUSG00000010395.1"; havana_transcript "OTTMUST00000024242.1";
chr4	HAVANA	CDS	150726903	150727127	.	-	.	gene_id "ENSMUSG00000039838.12"; transcript_id "ENSMUST00000037827.10"; exon_number "10"; exon_id "ENSMUSE00000386988.2"; gene_type "protein_coding"; gene_name "Slc45a1"; transcript_type "protein_coding"; transcript_name "Slc45a1-201"; protein_id "ENSMUSP00000036774.4"; transcript_support_level "1"; mgi_id "MGI:2653235"; tag "basic"; ccdsid "CCDS18973.1"; havana_gene "OTTMUSG00000010395.1"; havana_transcript "OTTMUST00000024242.1";
chr4	HAVANA	exon	150722431	150723167	.	-	.	gene_id "ENSMUSG00000039838.12"; transcript_id "ENSMUST00000037827.10"; exon_number "11"; exon_id "ENSMUSE00000401971.2"; gene_type "protein_coding"; gene_name "Slc45a1"; transcript_type "protein_coding"; transcript_name "Slc45a1-201"; protein_id "ENSMUSP00000036774.4"; transcript_support_level "1"; mgi_id "MGI:2653235"; tag "basic"; ccdsid "CCDS18973.1"; havana_gene "OTTMUSG00000010395.1"; havana_transcript "OTTMUST00000024242.1";
chr4	HAVANA	CDS	150722431	150723167	.	-	.	gene_id "ENSMUSG00000039838.12"; transcript_id "ENSMUST00000037827.10"; exon_number "12"; exon_id "ENSMUSE00000401971.2"; gene_type "protein_coding"; gene_name "Slc45a1"; transcript_type "protein_coding"; transcript_name "Slc45a1-201"; protein_id "ENSMUSP00000036774.4"; transcript_support_level "1"; mgi_id "MGI:2653235"; tag "basic"; ccdsid "CCDS18973.1"; havana_gene "OTTMUSG00000010395.1"; havana_transcript "OTTMUST00000024242.1";
chr4	HAVANA	exon	150719344	150719497	.	-	.	gene_id "ENSMUSG00000039838.12"; transcript_id "ENSMUST00000037827.10"; exon_number "13"; exon_id "ENSMUSE00000307117.2"; gene_type "protein_coding"; gene_name "Slc45a1"; transcript_type "protein_coding"; transcript_name "Slc45a1-201"; protein_id "ENSMUSP00000036774.4"; transcript_support_level "1"; mgi_id "MGI:2653235"; tag "basic"; ccdsid "CCDS18973.1"; havana_gene "OTTMUSG00000010395.1"; havana_transcript "OTTMUST00000024242.1";
chr4	HAVANA	CDS	150719344	150719497	.	-	.	gene_id "ENSMUSG00000039838.12"; transcript_id "ENSMUST00000037827.10"; exon_number "14"; exon_id "ENSMUSE00000307117.2"; gene_type "protein_coding"; gene_name "Slc45a1"; transcript_type "protein_coding"; transcript_name "Slc45a1-201"; protein_id "ENSMUSP00000036774.4"; transcript_support_level "1"; mgi_id "MGI:2653235"; tag "basic"; ccdsid "CCDS18973.1"; havana_gene "OTTMUSG00000010395.1"; havana_transcript "OTTMUST00000024242.1";
chr4	HAVANA	exon	150717770	150717946	.	-	.	gene_id "ENSMUSG00000039838.12"; transcript_id "ENSMUST00000037827.10"; exon_number "15"; exon_id "ENSMUSE00000400290.3"; gene_type "protein_coding"; gene_name "Slc45a1"; transcript_type "protein_coding"; transcript_name "Slc45a1-201"; protein_id "ENSMUSP00000036774.4"; transcript_support_level "1"; mgi_id "MGI:2653235"; tag "basic"; ccdsid "CCDS18973.1"; havana_gene "OTTMUSG00000010395.1"; havana_transcript "OTTMUST00000024242.1";
chr4	HAVANA	CDS	150717770	150717946	.	-	.	gene_id "ENSMUSG00000039838.12"; transcript_id "ENSMUST00000037827.10"; exon_number "16"; exon_id "ENSMUSE00000400290.3"; gene_type "protein_coding"; gene_name "Slc45a1"; transcript_type "protein_coding"; transcript_name "Slc45a1-201"; protein_id "ENSMUSP00000036774.4"; transcript_support_level "1"; mgi_id "MGI:2653235"; tag "basic"; ccdsid "CCDS18973.1"; havana_gene "OTTMUSG00000010395.1"; havana_transcript "OTTMUST00000024242.1";
chr4	HAVANA	exon	150715375	150715580	.	-	.	gene_id "ENSMUSG00000039838.12"; transcript_id "ENSMUST00000037827.10"; exon_number "17"; exon_id "ENSMUSE00000342079.3"; gene_type "protein_coding"; gene_name "Slc45a1"; transcript_type "protein_coding"; transcript_name "Slc45a1-201"; protein_id "ENSMUSP00000036774.4"; transcript_support_level "1"; mgi_id "MGI:2653235"; tag "basic"; ccdsid "CCDS18973.1"; havana_gene "OTTMUSG00000010395.1"; havana_transcript "OTTMUST00000024242.1";
chr4	HAVANA	CDS	150715375	150715580	.	-	.	gene_id "ENSMUSG00000039838.12"; transcript_id "ENSMUST00000037827.10"; exon_number "18"; exon_id "ENSMUSE00000342079.3"; gene_type "protein_coding"; gene_name "Slc45a1"; transcript_type "protein_coding"; transcript_name "Slc45a1-201"; protein_id "ENSMUSP00000036774.4"; transcript_support_level "1"; mgi_id "MGI:2653235"; tag "basic"; ccdsid "CCDS18973.1"; havana_gene "OTTMUSG00000010395.1"; havana_transcript "OTTMUST00000024242.1";
chr4	HAVANA	CDS	150713991	150714254	.	-	.	gene_id "ENSMUSG00000039838.12"; transcript_id "ENSMUST00000037827.10"; exon_number "19"; exon_id "6729";
chr4	HAVANA	stop_codon	150713988	150713990	.	-	.	gene_id "ENSMUSG00000039838.12"; transcript_id "ENSMUST00000037827.10"; exon_number "20"; exon_id "6730";
chr4	HAVANA	exon	150713029	150714254	.	-	.	gene_id "ENSMUSG00000039838.12"; transcript_id "ENSMUST00000037827.10"; exon_number "21"; exon_id "ENSMUSE00000307098.5"; gene_type "protein_coding"; gene_name "Slc45a1"; transcript_type "protein_coding"; transcript_name "Slc45a1-201"; protein_id "ENSMUSP00000036774.4"; transcript_support_level "1"; mgi_id "MGI:2653235"; tag "basic"; ccdsid "CCDS18973.1"; havana_gene "OTTMUSG00000010395.1"; havana_transcript "OTTMUST00000024242.1";
chr4	HAVANA	UTR	150713029	150713990	.	-	.	gene_id "ENSMUSG00000039838.12"; transcript_id "ENSMUST00000037827.10"; exon_number "22"; exon_id "6731";
chr4	IsoQuant	transcript	150713853	150736622	.	-	.	gene_id "ENSMUSG00000039838.12"; transcript_id "transcript13531.chr4.nnic"; exons "9";
chr4	IsoQuant	exon	150736484	150736622	.	-	.	gene_id "ENSMUSG00000039838.12"; transcript_id "transcript13531.chr4.nnic"; exon_number "1"; exon_id "chr4.6721";
chr4	IsoQuant	exon	150728268	150728825	.	-	.	gene_id "ENSMUSG00000039838.12"; transcript_id "transcript13531.chr4.nnic"; exon_number "2"; exon_id "chr4.6724";
chr4	IsoQuant	exon	150727787	150727838	.	-	.	gene_id "ENSMUSG00000039838.12"; transcript_id "transcript13531.chr4.nnic"; exon_number "3"; exon_id "6732";
chr4	IsoQuant	exon	150726903	150727127	.	-	.	gene_id "ENSMUSG00000039838.12"; transcript_id "transcript13531.chr4.nnic"; exon_number "4"; exon_id "ENSMUSE00000386988.2";
chr4	IsoQuant	exon	150722431	150723167	.	-	.	gene_id "ENSMUSG00000039838.12"; transcript_id "transcript13531.chr4.nnic"; exon_number "5"; exon_id "ENSMUSE00000401971.2";
chr4	IsoQuant	exon	150719344	150719497	.	-	.	gene_id "ENSMUSG00000039838.12"; transcript_id "transcript13531.chr4.nnic"; exon_number "6"; exon_id "ENSMUSE00000307117.2";
chr4	IsoQuant	exon	150717770	150717946	.	-	.	gene_id "ENSMUSG00000039838.12"; transcript_id "transcript13531.chr4.nnic"; exon_number "7"; exon_id "ENSMUSE00000400290.3";
chr4	IsoQuant	exon	150715375	150715580	.	-	.	gene_id "ENSMUSG00000039838.12"; transcript_id "transcript13531.chr4.nnic"; exon_number "8"; exon_id "ENSMUSE00000342079.3";
chr4	IsoQuant	exon	150713853	150714254	.	-	.	gene_id "ENSMUSG00000039838.12"; transcript_id "transcript13531.chr4.nnic"; exon_number "9"; exon_id "chr4.6725";
chr4	IsoQuant	transcript	150718266	150736622	.	-	.	gene_id "ENSMUSG00000039838.12"; transcript_id "transcript13539.chr4.nic"; exons "6";
chr4	IsoQuant	exon	150736484	150736622	.	-	.	gene_id "ENSMUSG00000039838.12"; transcript_id "transcript13539.chr4.nic"; exon_number "1"; exon_id "chr4.6721";
chr4	IsoQuant	exon	150728405	150728825	.	-	.	gene_id "ENSMUSG00000039838.12"; transcript_id "transcript13539.chr4.nic"; exon_number "2"; exon_id "ENSMUSE00000358331.3";
chr4	IsoQuant	exon	150727746	150727838	.	-	.	gene_id "ENSMUSG00000039838.12"; transcript_id "transcript13539.chr4.nic"; exon_number "3"; exon_id "ENSMUSE00001258336.2";
chr4	IsoQuant	exon	150726903	150727127	.	-	.	gene_id "ENSMUSG00000039838.12"; transcript_id "transcript13539.chr4.nic"; exon_number "4"; exon_id "ENSMUSE00000386988.2";
chr4	IsoQuant	exon	150722431	150723167	.	-	.	gene_id "ENSMUSG00000039838.12"; transcript_id "transcript13539.chr4.nic"; exon_number "5"; exon_id "ENSMUSE00000401971.2";
chr4	IsoQuant	exon	150718266	150719497	.	-	.	gene_id "ENSMUSG00000039838.12"; transcript_id "transcript13539.chr4.nic"; exon_number "6"; exon_id "6733";
chr4	HAVANA	transcript	150714504	150736554	.	-	.	gene_id "ENSMUSG00000039838.12"; transcript_id "ENSMUST00000117997.2"; exons "8"; gene_type "protein_coding"; gene_name "Slc45a1"; transcript_type "protein_coding"; transcript_name "Slc45a1-202"; protein_id "ENSMUSP00000112737.2"; transcript_support_level "1"; mgi_id "MGI:2653235"; tag "basic"; havana_gene "OTTMUSG00000010395.1"; havana_transcript "OTTMUST00000074223.1";
chr4	HAVANA	exon	150736484	150736554	.	-	.	gene_id "ENSMUSG00000039838.12"; transcript_id "ENSMUST00000117997.2"; exon_number "1"; exon_id "ENSMUSE00000721582.2"; gene_type "protein_coding"; gene_name "Slc45a1"; transcript_type "protein_coding"; transcript_name "Slc45a1-202"; protein_id "ENSMUSP00000112737.2"; transcript_support_level "1"; mgi_id "MGI:2653235"; tag "basic"; havana_gene "OTTMUSG00000010395.1"; havana_transcript "OTTMUST00000074223.1";
chr4	HAVANA	UTR	150736484	150736554	.	-	.	gene_id "ENSMUSG00000039838.12"; transcript_id "ENSMUST00000117997.2"; exon_number "2"; exon_id "ENSMUSE00000721582.2"; gene_type "protein_coding"; gene_name "Slc45a1"; transcript_type "protein_coding"; transcript_name "Slc45a1-202"; protein_id "ENSMUSP00000112737.2"; transcript_support_level "1"; mgi_id "MGI:2653235"; tag "basic"; havana_gene "OTTMUSG00000010395.1"; havana_transcript "OTTMUST00000074223.1";
chr4	HAVANA	UTR	150728802	150728825	.	-	.	gene_id "ENSMUSG00000039838.12"; transcript_id "ENSMUST00000117997.2"; exon_number "3"; exon_id "chr4.6726";
chr4	HAVANA	start_codon	150728799	150728801	.	-	.	gene_id "ENSMUSG00000039838.12"; transcript_id "ENSMUST00000117997.2"; exon_number "4"; exon_id "chr4.6727";
chr4	HAVANA	exon	150728405	150728825	.	-	.	gene_id "ENSMUSG00000039838.12"; transcript_id "ENSMUST00000117997.2"; exon_number "5"; exon_id "ENSMUSE00000358331.3"; gene_type "protein_coding"; gene_name "Slc45a1"; transcript_type "protein_coding"; transcript_name "Slc45a1-202"; protein_id "ENSMUSP00000112737.2"; transcript_support_level "1"; mgi_id "MGI:2653235"; tag "basic"; havana_gene "OTTMUSG00000010395.1"; havana_transcript "OTTMUST00000074223.1";
chr4	HAVANA	CDS	150728405	150728801	.	-	.	gene_id "ENSMUSG00000039838.12"; transcript_id "ENSMUST00000117997.2"; exon_number "6"; exon_id "chr4.6728";
chr4	HAVANA	exon	150727746	150727838	.	-	.	gene_id "ENSMUSG00000039838.12"; transcript_id "ENSMUST00000117997.2"; exon_number "7"; exon_id "ENSMUSE00001258336.2"; gene_type "protein_coding"; gene_name "Slc45a1"; transcript_type "protein_coding"; transcript_name "Slc45a1-202"; protein_id "ENSMUSP00000112737.2"; transcript_support_level "1"; mgi_id "MGI:2653235"; tag "basic"; havana_gene "OTTMUSG00000010395.1"; havana_transcript "OTTMUST00000074223.1";
chr4	HAVANA	CDS	150727746	150727838	.	-	.	gene_id "ENSMUSG00000039838.12"; transcript_id "ENSMUST00000117997.2"; exon_number "8"; exon_id "ENSMUSE00001258336.2"; gene_type "protein_coding"; gene_name "Slc45a1"; transcript_type "protein_coding"; transcript_name "Slc45a1-202"; protein_id "ENSMUSP00000112737.2"; transcript_support_level "1"; mgi_id "MGI:2653235"; tag "basic"; havana_gene "OTTMUSG00000010395.1"; havana_transcript "OTTMUST00000074223.1";
chr4	HAVANA	exon	150726903	150727127	.	-	.	gene_id "ENSMUSG00000039838.12"; transcript_id "ENSMUST00000117997.2"; exon_number "9"; exon_id "ENSMUSE00000386988.2"; gene_type "protein_coding"; gene_name "Slc45a1"; transcript_type "protein_coding"; transcript_name "Slc45a1-202"; protein_id "ENSMUSP00000112737.2"; transcript_support_level "1"; mgi_id "MGI:2653235"; tag "basic"; havana_gene "OTTMUSG00000010395.1"; havana_transcript "OTTMUST00000074223.1";
chr4	HAVANA	CDS	150726903	150727127	.	-	.	gene_id "ENSMUSG00000039838.12"; transcript_id "ENSMUST00000117997.2"; exon_number "10"; exon_id "ENSMUSE00000386988.2"; gene_type "protein_coding"; gene_name "Slc45a1"; transcript_type "protein_coding"; transcript_name "Slc45a1-202"; protein_id "ENSMUSP00000112737.2"; transcript_support_level "1"; mgi_id "MGI:2653235"; tag "basic"; havana_gene "OTTMUSG00000010395.1"; havana_transcript "OTTMUST00000074223.1";
chr4	HAVANA	exon	150722431	150723167	.	-	.	gene_id "ENSMUSG00000039838.12"; transcript_id "ENSMUST00000117997.2"; exon_number "11"; exon_id "ENSMUSE00000401971.2"; gene_type "protein_coding"; gene_name "Slc45a1"; transcript_type "protein_coding"; transcript_name "Slc45a1-202"; protein_id "ENSMUSP00000112737.2"; transcript_support_level "1"; mgi_id "MGI:2653235"; tag "basic"; havana_gene "OTTMUSG00000010395.1"; havana_transcript "OTTMUST00000074223.1";
chr4	HAVANA	CDS	150722431	150723167	.	-	.	gene_id "ENSMUSG00000039838.12"; transcript_id "ENSMUST00000117997.2"; exon_number "12"; exon_id "ENSMUSE00000401971.2"; gene_type "protein_coding"; gene_name "Slc45a1"; transcript_type "protein_coding"; transcript_name "Slc45a1-202"; protein_id "ENSMUSP00000112737.2"; transcript_support_level "1"; mgi_id "MGI:2653235"; tag "basic"; havana_gene "OTTMUSG00000010395.1"; havana_transcript "OTTMUST00000074223.1";
chr4	HAVANA	exon	150719344	150719497	.	-	.	gene_id "ENSMUSG00000039838.12"; transcript_id "ENSMUST00000117997.2"; exon_number "13"; exon_id "ENSMUSE00000307117.2"; gene_type "protein_coding"; gene_name "Slc45a1"; transcript_type "protein_coding"; transcript_name "Slc45a1-202"; protein_id "ENSMUSP00000112737.2"; transcript_support_level "1"; mgi_id "MGI:2653235"; tag "basic"; havana_gene "OTTMUSG00000010395.1"; havana_transcript "OTTMUST00000074223.1";
chr4	HAVANA	CDS	150719344	150719497	.	-	.	gene_id "ENSMUSG00000039838.12"; transcript_id "ENSMUST00000117997.2"; exon_number "14"; exon_id "ENSMUSE00000307117.2"; gene_type "protein_coding"; gene_name "Slc45a1"; transcript_type "protein_coding"; transcript_name "Slc45a1-202"; protein_id "ENSMUSP00000112737.2"; transcript_support_level "1"; mgi_id "MGI:2653235"; tag "basic"; havana_gene "OTTMUSG00000010395.1"; havana_transcript "OTTMUST00000074223.1";
chr4	HAVANA	exon	150717770	150717946	.	-	.	gene_id "ENSMUSG00000039838.12"; transcript_id "ENSMUST00000117997.2"; exon_number "15"; exon_id "ENSMUSE00000400290.3"; gene_type "protein_coding"; gene_name "Slc45a1"; transcript_type "protein_coding"; transcript_name "Slc45a1-202"; protein_id "ENSMUSP00000112737.2"; transcript_support_level "1"; mgi_id "MGI:2653235"; tag "basic"; havana_gene "OTTMUSG00000010395.1"; havana_transcript "OTTMUST00000074223.1";
chr4	HAVANA	CDS	150717770	150717946	.	-	.	gene_id "ENSMUSG00000039838.12"; transcript_id "ENSMUST00000117997.2"; exon_number "16"; exon_id "ENSMUSE00000400290.3"; gene_type "protein_coding"; gene_name "Slc45a1"; transcript_type "protein_coding"; transcript_name "Slc45a1-202"; protein_id "ENSMUSP00000112737.2"; transcript_support_level "1"; mgi_id "MGI:2653235"; tag "basic"; havana_gene "OTTMUSG00000010395.1"; havana_transcript "OTTMUST00000074223.1";
chr4	HAVANA	CDS	150715339	150715580	.	-	.	gene_id "ENSMUSG00000039838.12"; transcript_id "ENSMUST00000117997.2"; exon_number "17"; exon_id "6734";
chr4	HAVANA	stop_codon	150715336	150715338	.	-	.	gene_id "ENSMUSG00000039838.12"; transcript_id "ENSMUST00000117997.2"; exon_number "18"; exon_id "6735";
chr4	HAVANA	exon	150714504	150715580	.	-	.	gene_id "ENSMUSG00000039838.12"; transcript_id "ENSMUST00000117997.2"; exon_number "19"; exon_id "ENSMUSE00000709519.2"; gene_type "protein_coding"; gene_name "Slc45a1"; transcript_type "protein_coding"; transcript_name "Slc45a1-202"; protein_id "ENSMUSP00000112737.2"; transcript_support_level "1"; mgi_id "MGI:2653235"; tag "basic"; havana_gene "OTTMUSG00000010395.1"; havana_transcript "OTTMUST00000074223.1";
chr4	HAVANA	UTR	150714504	150715338	.	-	.	gene_id "ENSMUSG00000039838.12"; transcript_id "ENSMUST00000117997.2"; exon_number "20"; exon_id "6736";
chr4	HAVANA	gene	150938376	150953349	.	+	.	gene_id "ENSMUSG00000028967.11"; transcripts "2"; gene_type "protein_coding"; gene_name "Errfi1"; mgi_id "MGI:1921405"; havana_gene "OTTMUSG00000010157.1";
chr4	HAVANA	transcript	150939530	150953344	.	+	.	gene_id "ENSMUSG00000028967.11"; transcript_id "ENSMUST00000030811.2"; exons "4"; gene_type "protein_coding"; gene_name "Errfi1"; transcript_type "protein_coding"; transcript_name "Errfi1-201"; protein_id "ENSMUSP00000030811.2"; transcript_support_level "1"; mgi_id "MGI:1921405"; tag "basic"; ccdsid "CCDS18974.1"; havana_gene "OTTMUSG00000010157.1"; havana_transcript "OTTMUST00000023606.1";
chr4	HAVANA	UTR	150939530	150939728	.	+	.	gene_id "ENSMUSG00000028967.11"; transcript_id "ENSMUST00000030811.2"; exon_number "1"; exon_id "ENSMUSE00000183941.2"; gene_type "protein_coding"; gene_name "Errfi1"; transcript_type "protein_coding"; transcript_name "Errfi1-201"; protein_id "ENSMUSP00000030811.2"; transcript_support_level "1"; mgi_id "MGI:1921405"; tag "basic"; ccdsid "CCDS18974.1"; havana_gene "OTTMUSG00000010157.1"; havana_transcript "OTTMUST00000023606.1";
chr4	HAVANA	exon	150939530	150939728	.	+	.	gene_id "ENSMUSG00000028967.11"; transcript_id "ENSMUST00000030811.2"; exon_number "2"; exon_id "ENSMUSE00000183941.2"; gene_type "protein_coding"; gene_name "Errfi1"; transcript_type "protein_coding"; transcript_name "Errfi1-201"; protein_id "ENSMUSP00000030811.2"; transcript_support_level "1"; mgi_id "MGI:1921405"; tag "basic"; ccdsid "CCDS18974.1"; havana_gene "OTTMUSG00000010157.1"; havana_transcript "OTTMUST00000023606.1";
chr4	HAVANA	UTR	150949532	150949604	.	+	.	gene_id "ENSMUSG00000028967.11"; transcript_id "ENSMUST00000030811.2"; exon_number "3"; exon_id "6737";
chr4	HAVANA	exon	150949532	150949726	.	+	.	gene_id "ENSMUSG00000028967.11"; transcript_id "ENSMUST00000030811.2"; exon_number "4"; exon_id "ENSMUSE00000183943.2"; gene_type "protein_coding"; gene_name "Errfi1"; transcript_type "protein_coding"; transcript_name "Errfi1-201"; protein_id "ENSMUSP00000030811.2"; transcript_support_level "1"; mgi_id "MGI:1921405"; tag "basic"; ccdsid "CCDS18974.1"; havana_gene "OTTMUSG00000010157.1"; havana_transcript "OTTMUST00000023606.1";
chr4	HAVANA	start_codon	150949605	150949607	.	+	.	gene_id "ENSMUSG00000028967.11"; transcript_id "ENSMUST00000030811.2"; exon_number "5"; exon_id "6738";
chr4	HAVANA	CDS	150949605	150949726	.	+	.	gene_id "ENSMUSG00000028967.11"; transcript_id "ENSMUST00000030811.2"; exon_number "6"; exon_id "6739";
chr4	HAVANA	CDS	150949821	150949897	.	+	.	gene_id "ENSMUSG00000028967.11"; transcript_id "ENSMUST00000030811.2"; exon_number "7"; exon_id "ENSMUSE00000183936.2"; gene_type "protein_coding"; gene_name "Errfi1"; transcript_type "protein_coding"; transcript_name "Errfi1-201"; protein_id "ENSMUSP00000030811.2"; transcript_support_level "1"; mgi_id "MGI:1921405"; tag "basic"; ccdsid "CCDS18974.1"; havana_gene "OTTMUSG00000010157.1"; havana_transcript "OTTMUST00000023606.1";
chr4	HAVANA	exon	150949821	150949897	.	+	.	gene_id "ENSMUSG00000028967.11"; transcript_id "ENSMUST00000030811.2"; exon_number "8"; exon_id "ENSMUSE00000183936.2"; gene_type "protein_coding"; gene_name "Errfi1"; transcript_type "protein_coding"; transcript_name "Errfi1-201"; protein_id "ENSMUSP00000030811.2"; transcript_support_level "1"; mgi_id "MGI:1921405"; tag "basic"; ccdsid "CCDS18974.1"; havana_gene "OTTMUSG00000010157.1"; havana_transcript "OTTMUST00000023606.1";
chr4	HAVANA	CDS	150950773	150951956	.	+	.	gene_id "ENSMUSG00000028967.11"; transcript_id "ENSMUST00000030811.2"; exon_number "9"; exon_id "6740";
chr4	HAVANA	exon	150950773	150953344	.	+	.	gene_id "ENSMUSG00000028967.11"; transcript_id "ENSMUST00000030811.2"; exon_number "10"; exon_id "ENSMUSE00000183939.2"; gene_type "protein_coding"; gene_name "Errfi1"; transcript_type "protein_coding"; transcript_name "Errfi1-201"; protein_id "ENSMUSP00000030811.2"; transcript_support_level "1"; mgi_id "MGI:1921405"; tag "basic"; ccdsid "CCDS18974.1"; havana_gene "OTTMUSG00000010157.1"; havana_transcript "OTTMUST00000023606.1";
chr4	HAVANA	stop_codon	150951957	150951959	.	+	.	gene_id "ENSMUSG00000028967.11"; transcript_id "ENSMUST00000030811.2"; exon_number "11"; exon_id "6741";
chr4	HAVANA	UTR	150951957	150953344	.	+	.	gene_id "ENSMUSG00000028967.11"; transcript_id "ENSMUST00000030811.2"; exon_number "12"; exon_id "6742";
chr4	IsoQuant	transcript	150939530	150942313	.	+	.	gene_id "ENSMUSG00000028967.11"; transcript_id "transcript13549.chr4.nnic"; exons "1";
chr4	IsoQuant	exon	150939530	150942313	.	+	.	gene_id "ENSMUSG00000028967.11"; transcript_id "transcript13549.chr4.nnic"; exon_number "1"; exon_id "6743";
chr4	HAVANA	gene	150981590	150998894	.	-	.	gene_id "ENSMUSG00000028964.15"; transcripts "8"; gene_type "protein_coding"; gene_name "Park7"; mgi_id "MGI:2135637"; havana_gene "OTTMUSG00000010158.1";
chr4	IsoQuant	transcript	150981590	150994269	.	-	.	gene_id "ENSMUSG00000028964.15"; transcript_id "transcript13555.chr4.nic"; exons "7";
chr4	IsoQuant	exon	150993649	150994269	.	-	.	gene_id "ENSMUSG00000028964.15"; transcript_id "transcript13555.chr4.nic"; exon_number "1"; exon_id "6744";
chr4	IsoQuant	exon	150992775	150992880	.	-	.	gene_id "ENSMUSG00000028964.15"; transcript_id "transcript13555.chr4.nic"; exon_number "2"; exon_id "ENSMUSE00001279039.2";
chr4	IsoQuant	exon	150991497	150991598	.	-	.	gene_id "ENSMUSG00000028964.15"; transcript_id "transcript13555.chr4.nic"; exon_number "3"; exon_id "ENSMUSE00001268977.2";
chr4	IsoQuant	exon	150989707	150989766	.	-	.	gene_id "ENSMUSG00000028964.15"; transcript_id "transcript13555.chr4.nic"; exon_number "4"; exon_id "ENSMUSE00001373728.2";
chr4	IsoQuant	exon	150988272	150988341	.	-	.	gene_id "ENSMUSG00000028964.15"; transcript_id "transcript13555.chr4.nic"; exon_number "5"; exon_id "ENSMUSE00000183899.2";
chr4	IsoQuant	exon	150985465	150985551	.	-	.	gene_id "ENSMUSG00000028964.15"; transcript_id "transcript13555.chr4.nic"; exon_number "6"; exon_id "ENSMUSE00001256297.2";
chr4	IsoQuant	exon	150981590	150981928	.	-	.	gene_id "ENSMUSG00000028964.15"; transcript_id "transcript13555.chr4.nic"; exon_number "7"; exon_id "ENSMUSE00000667059.2";
chr4	HAVANA	transcript	150981590	150994383	.	-	.	gene_id "ENSMUSG00000028964.15"; transcript_id "ENSMUST00000030805.14"; exons "7"; gene_type "protein_coding"; gene_name "Park7"; transcript_type "protein_coding"; transcript_name "Park7-201"; protein_id "ENSMUSP00000030805.8"; transcript_support_level "1"; mgi_id "MGI:2135637"; tag "basic"; ccdsid "CCDS18975.1"; havana_gene "OTTMUSG00000010158.1"; havana_transcript "OTTMUST00000023609.1";
chr4	HAVANA	exon	150994240	150994383	.	-	.	gene_id "ENSMUSG00000028964.15"; transcript_id "ENSMUST00000030805.14"; exon_number "1"; exon_id "ENSMUSE00000747675.2"; gene_type "protein_coding"; gene_name "Park7"; transcript_type "protein_coding"; transcript_name "Park7-201"; protein_id "ENSMUSP00000030805.8"; transcript_support_level "1"; mgi_id "MGI:2135637"; tag "basic"; ccdsid "CCDS18975.1"; havana_gene "OTTMUSG00000010158.1"; havana_transcript "OTTMUST00000023609.1";
chr4	HAVANA	UTR	150994240	150994383	.	-	.	gene_id "ENSMUSG00000028964.15"; transcript_id "ENSMUST00000030805.14"; exon_number "2"; exon_id "ENSMUSE00000747675.2"; gene_type "protein_coding"; gene_name "Park7"; transcript_type "protein_coding"; transcript_name "Park7-201"; protein_id "ENSMUSP00000030805.8"; transcript_support_level "1"; mgi_id "MGI:2135637"; tag "basic"; ccdsid "CCDS18975.1"; havana_gene "OTTMUSG00000010158.1"; havana_transcript "OTTMUST00000023609.1";
chr4	HAVANA	UTR	150992865	150992880	.	-	.	gene_id "ENSMUSG00000028964.15"; transcript_id "ENSMUST00000030805.14"; exon_number "3"; exon_id "6745";
chr4	HAVANA	start_codon	150992862	150992864	.	-	.	gene_id "ENSMUSG00000028964.15"; transcript_id "ENSMUST00000030805.14"; exon_number "4"; exon_id "6746";
chr4	HAVANA	exon	150992775	150992880	.	-	.	gene_id "ENSMUSG00000028964.15"; transcript_id "ENSMUST00000030805.14"; exon_number "5"; exon_id "ENSMUSE00001279039.2"; gene_type "protein_coding"; gene_name "Park7"; transcript_type "protein_coding"; transcript_name "Park7-201"; protein_id "ENSMUSP00000030805.8"; transcript_support_level "1"; mgi_id "MGI:2135637"; tag "basic"; ccdsid "CCDS18975.1"; havana_gene "OTTMUSG00000010158.1"; havana_transcript "OTTMUST00000023609.1";
chr4	HAVANA	CDS	150992775	150992864	.	-	.	gene_id "ENSMUSG00000028964.15"; transcript_id "ENSMUST00000030805.14"; exon_number "6"; exon_id "6747";
chr4	HAVANA	exon	150991497	150991598	.	-	.	gene_id "ENSMUSG00000028964.15"; transcript_id "ENSMUST00000030805.14"; exon_number "7"; exon_id "ENSMUSE00001268977.2"; gene_type "protein_coding"; gene_name "Park7"; transcript_type "protein_coding"; transcript_name "Park7-201"; protein_id "ENSMUSP00000030805.8"; transcript_support_level "1"; mgi_id "MGI:2135637"; tag "basic"; ccdsid "CCDS18975.1"; havana_gene "OTTMUSG00000010158.1"; havana_transcript "OTTMUST00000023609.1";
chr4	HAVANA	CDS	150991497	150991598	.	-	.	gene_id "ENSMUSG00000028964.15"; transcript_id "ENSMUST00000030805.14"; exon_number "8"; exon_id "ENSMUSE00001268977.2"; gene_type "protein_coding"; gene_name "Park7"; transcript_type "protein_coding"; transcript_name "Park7-201"; protein_id "ENSMUSP00000030805.8"; transcript_support_level "1"; mgi_id "MGI:2135637"; tag "basic"; ccdsid "CCDS18975.1"; havana_gene "OTTMUSG00000010158.1"; havana_transcript "OTTMUST00000023609.1";
chr4	HAVANA	exon	150989707	150989766	.	-	.	gene_id "ENSMUSG00000028964.15"; transcript_id "ENSMUST00000030805.14"; exon_number "9"; exon_id "ENSMUSE00001373728.2"; gene_type "protein_coding"; gene_name "Park7"; transcript_type "protein_coding"; transcript_name "Park7-201"; protein_id "ENSMUSP00000030805.8"; transcript_support_level "1"; mgi_id "MGI:2135637"; tag "basic"; ccdsid "CCDS18975.1"; havana_gene "OTTMUSG00000010158.1"; havana_transcript "OTTMUST00000023609.1";
chr4	HAVANA	CDS	150989707	150989766	.	-	.	gene_id "ENSMUSG00000028964.15"; transcript_id "ENSMUST00000030805.14"; exon_number "10"; exon_id "ENSMUSE00001373728.2"; gene_type "protein_coding"; gene_name "Park7"; transcript_type "protein_coding"; transcript_name "Park7-201"; protein_id "ENSMUSP00000030805.8"; transcript_support_level "1"; mgi_id "MGI:2135637"; tag "basic"; ccdsid "CCDS18975.1"; havana_gene "OTTMUSG00000010158.1"; havana_transcript "OTTMUST00000023609.1";
chr4	HAVANA	exon	150988272	150988341	.	-	.	gene_id "ENSMUSG00000028964.15"; transcript_id "ENSMUST00000030805.14"; exon_number "11"; exon_id "ENSMUSE00000183899.2"; gene_type "protein_coding"; gene_name "Park7"; transcript_type "protein_coding"; transcript_name "Park7-201"; protein_id "ENSMUSP00000030805.8"; transcript_support_level "1"; mgi_id "MGI:2135637"; tag "basic"; ccdsid "CCDS18975.1"; havana_gene "OTTMUSG00000010158.1"; havana_transcript "OTTMUST00000023609.1";
chr4	HAVANA	CDS	150988272	150988341	.	-	.	gene_id "ENSMUSG00000028964.15"; transcript_id "ENSMUST00000030805.14"; exon_number "12"; exon_id "ENSMUSE00000183899.2"; gene_type "protein_coding"; gene_name "Park7"; transcript_type "protein_coding"; transcript_name "Park7-201"; protein_id "ENSMUSP00000030805.8"; transcript_support_level "1"; mgi_id "MGI:2135637"; tag "basic"; ccdsid "CCDS18975.1"; havana_gene "OTTMUSG00000010158.1"; havana_transcript "OTTMUST00000023609.1";
chr4	HAVANA	exon	150985465	150985551	.	-	.	gene_id "ENSMUSG00000028964.15"; transcript_id "ENSMUST00000030805.14"; exon_number "13"; exon_id "ENSMUSE00001256297.2"; gene_type "protein_coding"; gene_name "Park7"; transcript_type "protein_coding"; transcript_name "Park7-201"; protein_id "ENSMUSP00000030805.8"; transcript_support_level "1"; mgi_id "MGI:2135637"; tag "basic"; ccdsid "CCDS18975.1"; havana_gene "OTTMUSG00000010158.1"; havana_transcript "OTTMUST00000023609.1";
chr4	HAVANA	CDS	150985465	150985551	.	-	.	gene_id "ENSMUSG00000028964.15"; transcript_id "ENSMUST00000030805.14"; exon_number "14"; exon_id "ENSMUSE00001256297.2"; gene_type "protein_coding"; gene_name "Park7"; transcript_type "protein_coding"; transcript_name "Park7-201"; protein_id "ENSMUSP00000030805.8"; transcript_support_level "1"; mgi_id "MGI:2135637"; tag "basic"; ccdsid "CCDS18975.1"; havana_gene "OTTMUSG00000010158.1"; havana_transcript "OTTMUST00000023609.1";
chr4	HAVANA	CDS	150981771	150981928	.	-	.	gene_id "ENSMUSG00000028964.15"; transcript_id "ENSMUST00000030805.14"; exon_number "15"; exon_id "6748";
chr4	HAVANA	stop_codon	150981768	150981770	.	-	.	gene_id "ENSMUSG00000028964.15"; transcript_id "ENSMUST00000030805.14"; exon_number "16"; exon_id "6749";
chr4	HAVANA	exon	150981590	150981928	.	-	.	gene_id "ENSMUSG00000028964.15"; transcript_id "ENSMUST00000030805.14"; exon_number "17"; exon_id "ENSMUSE00000667059.2"; gene_type "protein_coding"; gene_name "Park7"; transcript_type "protein_coding"; transcript_name "Park7-201"; protein_id "ENSMUSP00000030805.8"; transcript_support_level "1"; mgi_id "MGI:2135637"; tag "basic"; ccdsid "CCDS18975.1"; havana_gene "OTTMUSG00000010158.1"; havana_transcript "OTTMUST00000023609.1";
chr4	HAVANA	UTR	150981590	150981770	.	-	.	gene_id "ENSMUSG00000028964.15"; transcript_id "ENSMUST00000030805.14"; exon_number "18"; exon_id "6750";
chr4	HAVANA	transcript	150981590	150998894	.	-	.	gene_id "ENSMUSG00000028964.15"; transcript_id "ENSMUST00000105675.8"; exons "7"; gene_type "protein_coding"; gene_name "Park7"; transcript_type "protein_coding"; transcript_name "Park7-204"; protein_id "ENSMUSP00000101300.2"; transcript_support_level "5"; mgi_id "MGI:2135637"; tag "alternative_5_UTR"; ccdsid "CCDS18975.1"; havana_gene "OTTMUSG00000010158.1"; havana_transcript "OTTMUST00000023792.1";
chr4	HAVANA	exon	150998777	150998894	.	-	.	gene_id "ENSMUSG00000028964.15"; transcript_id "ENSMUST00000105675.8"; exon_number "1"; exon_id "ENSMUSE00000667060.2"; gene_type "protein_coding"; gene_name "Park7"; transcript_type "protein_coding"; transcript_name "Park7-204"; protein_id "ENSMUSP00000101300.2"; transcript_support_level "5"; mgi_id "MGI:2135637"; tag "alternative_5_UTR"; ccdsid "CCDS18975.1"; havana_gene "OTTMUSG00000010158.1"; havana_transcript "OTTMUST00000023792.1";
chr4	HAVANA	UTR	150998777	150998894	.	-	.	gene_id "ENSMUSG00000028964.15"; transcript_id "ENSMUST00000105675.8"; exon_number "2"; exon_id "ENSMUSE00000667060.2"; gene_type "protein_coding"; gene_name "Park7"; transcript_type "protein_coding"; transcript_name "Park7-204"; protein_id "ENSMUSP00000101300.2"; transcript_support_level "5"; mgi_id "MGI:2135637"; tag "alternative_5_UTR"; ccdsid "CCDS18975.1"; havana_gene "OTTMUSG00000010158.1"; havana_transcript "OTTMUST00000023792.1";
chr4	HAVANA	UTR	150992865	150992880	.	-	.	gene_id "ENSMUSG00000028964.15"; transcript_id "ENSMUST00000105675.8"; exon_number "3"; exon_id "chr4.6745";
chr4	HAVANA	start_codon	150992862	150992864	.	-	.	gene_id "ENSMUSG00000028964.15"; transcript_id "ENSMUST00000105675.8"; exon_number "4"; exon_id "chr4.6746";
chr4	HAVANA	exon	150992775	150992880	.	-	.	gene_id "ENSMUSG00000028964.15"; transcript_id "ENSMUST00000105675.8"; exon_number "5"; exon_id "ENSMUSE00001279039.2"; gene_type "protein_coding"; gene_name "Park7"; transcript_type "protein_coding"; transcript_name "Park7-204"; protein_id "ENSMUSP00000101300.2"; transcript_support_level "5"; mgi_id "MGI:2135637"; tag "alternative_5_UTR"; ccdsid "CCDS18975.1"; havana_gene "OTTMUSG00000010158.1"; havana_transcript "OTTMUST00000023792.1";
chr4	HAVANA	CDS	150992775	150992864	.	-	.	gene_id "ENSMUSG00000028964.15"; transcript_id "ENSMUST00000105675.8"; exon_number "6"; exon_id "chr4.6747";
chr4	HAVANA	exon	150991497	150991598	.	-	.	gene_id "ENSMUSG00000028964.15"; transcript_id "ENSMUST00000105675.8"; exon_number "7"; exon_id "ENSMUSE00001268977.2"; gene_type "protein_coding"; gene_name "Park7"; transcript_type "protein_coding"; transcript_name "Park7-204"; protein_id "ENSMUSP00000101300.2"; transcript_support_level "5"; mgi_id "MGI:2135637"; tag "alternative_5_UTR"; ccdsid "CCDS18975.1"; havana_gene "OTTMUSG00000010158.1"; havana_transcript "OTTMUST00000023792.1";
chr4	HAVANA	CDS	150991497	150991598	.	-	.	gene_id "ENSMUSG00000028964.15"; transcript_id "ENSMUST00000105675.8"; exon_number "8"; exon_id "ENSMUSE00001268977.2"; gene_type "protein_coding"; gene_name "Park7"; transcript_type "protein_coding"; transcript_name "Park7-204"; protein_id "ENSMUSP00000101300.2"; transcript_support_level "5"; mgi_id "MGI:2135637"; tag "alternative_5_UTR"; ccdsid "CCDS18975.1"; havana_gene "OTTMUSG00000010158.1"; havana_transcript "OTTMUST00000023792.1";
chr4	HAVANA	exon	150989707	150989766	.	-	.	gene_id "ENSMUSG00000028964.15"; transcript_id "ENSMUST00000105675.8"; exon_number "9"; exon_id "ENSMUSE00001373728.2"; gene_type "protein_coding"; gene_name "Park7"; transcript_type "protein_coding"; transcript_name "Park7-204"; protein_id "ENSMUSP00000101300.2"; transcript_support_level "5"; mgi_id "MGI:2135637"; tag "alternative_5_UTR"; ccdsid "CCDS18975.1"; havana_gene "OTTMUSG00000010158.1"; havana_transcript "OTTMUST00000023792.1";
chr4	HAVANA	CDS	150989707	150989766	.	-	.	gene_id "ENSMUSG00000028964.15"; transcript_id "ENSMUST00000105675.8"; exon_number "10"; exon_id "ENSMUSE00001373728.2"; gene_type "protein_coding"; gene_name "Park7"; transcript_type "protein_coding"; transcript_name "Park7-204"; protein_id "ENSMUSP00000101300.2"; transcript_support_level "5"; mgi_id "MGI:2135637"; tag "alternative_5_UTR"; ccdsid "CCDS18975.1"; havana_gene "OTTMUSG00000010158.1"; havana_transcript "OTTMUST00000023792.1";
chr4	HAVANA	exon	150988272	150988341	.	-	.	gene_id "ENSMUSG00000028964.15"; transcript_id "ENSMUST00000105675.8"; exon_number "11"; exon_id "ENSMUSE00000183899.2"; gene_type "protein_coding"; gene_name "Park7"; transcript_type "protein_coding"; transcript_name "Park7-204"; protein_id "ENSMUSP00000101300.2"; transcript_support_level "5"; mgi_id "MGI:2135637"; tag "alternative_5_UTR"; ccdsid "CCDS18975.1"; havana_gene "OTTMUSG00000010158.1"; havana_transcript "OTTMUST00000023792.1";
chr4	HAVANA	CDS	150988272	150988341	.	-	.	gene_id "ENSMUSG00000028964.15"; transcript_id "ENSMUST00000105675.8"; exon_number "12"; exon_id "ENSMUSE00000183899.2"; gene_type "protein_coding"; gene_name "Park7"; transcript_type "protein_coding"; transcript_name "Park7-204"; protein_id "ENSMUSP00000101300.2"; transcript_support_level "5"; mgi_id "MGI:2135637"; tag "alternative_5_UTR"; ccdsid "CCDS18975.1"; havana_gene "OTTMUSG00000010158.1"; havana_transcript "OTTMUST00000023792.1";
chr4	HAVANA	exon	150985465	150985551	.	-	.	gene_id "ENSMUSG00000028964.15"; transcript_id "ENSMUST00000105675.8"; exon_number "13"; exon_id "ENSMUSE00001256297.2"; gene_type "protein_coding"; gene_name "Park7"; transcript_type "protein_coding"; transcript_name "Park7-204"; protein_id "ENSMUSP00000101300.2"; transcript_support_level "5"; mgi_id "MGI:2135637"; tag "alternative_5_UTR"; ccdsid "CCDS18975.1"; havana_gene "OTTMUSG00000010158.1"; havana_transcript "OTTMUST00000023792.1";
chr4	HAVANA	CDS	150985465	150985551	.	-	.	gene_id "ENSMUSG00000028964.15"; transcript_id "ENSMUST00000105675.8"; exon_number "14"; exon_id "ENSMUSE00001256297.2"; gene_type "protein_coding"; gene_name "Park7"; transcript_type "protein_coding"; transcript_name "Park7-204"; protein_id "ENSMUSP00000101300.2"; transcript_support_level "5"; mgi_id "MGI:2135637"; tag "alternative_5_UTR"; ccdsid "CCDS18975.1"; havana_gene "OTTMUSG00000010158.1"; havana_transcript "OTTMUST00000023792.1";
chr4	HAVANA	CDS	150981771	150981928	.	-	.	gene_id "ENSMUSG00000028964.15"; transcript_id "ENSMUST00000105675.8"; exon_number "15"; exon_id "chr4.6748";
chr4	HAVANA	stop_codon	150981768	150981770	.	-	.	gene_id "ENSMUSG00000028964.15"; transcript_id "ENSMUST00000105675.8"; exon_number "16"; exon_id "chr4.6749";
chr4	HAVANA	exon	150981590	150981928	.	-	.	gene_id "ENSMUSG00000028964.15"; transcript_id "ENSMUST00000105675.8"; exon_number "17"; exon_id "ENSMUSE00000667059.2"; gene_type "protein_coding"; gene_name "Park7"; transcript_type "protein_coding"; transcript_name "Park7-204"; protein_id "ENSMUSP00000101300.2"; transcript_support_level "5"; mgi_id "MGI:2135637"; tag "alternative_5_UTR"; ccdsid "CCDS18975.1"; havana_gene "OTTMUSG00000010158.1"; havana_transcript "OTTMUST00000023792.1";
chr4	HAVANA	UTR	150981590	150981770	.	-	.	gene_id "ENSMUSG00000028964.15"; transcript_id "ENSMUST00000105675.8"; exon_number "18"; exon_id "chr4.6750";
chr4	IsoQuant	transcript	150981590	150994362	.	-	.	gene_id "ENSMUSG00000028964.15"; transcript_id "transcript13559.chr4.nic"; exons "6";
chr4	IsoQuant	exon	150994240	150994362	.	-	.	gene_id "ENSMUSG00000028964.15"; transcript_id "transcript13559.chr4.nic"; exon_number "1"; exon_id "6751";
chr4	IsoQuant	exon	150992775	150992880	.	-	.	gene_id "ENSMUSG00000028964.15"; transcript_id "transcript13559.chr4.nic"; exon_number "2"; exon_id "ENSMUSE00001279039.2";
chr4	IsoQuant	exon	150991497	150991598	.	-	.	gene_id "ENSMUSG00000028964.15"; transcript_id "transcript13559.chr4.nic"; exon_number "3"; exon_id "ENSMUSE00001268977.2";
chr4	IsoQuant	exon	150988272	150989766	.	-	.	gene_id "ENSMUSG00000028964.15"; transcript_id "transcript13559.chr4.nic"; exon_number "4"; exon_id "6752";
chr4	IsoQuant	exon	150985465	150985551	.	-	.	gene_id "ENSMUSG00000028964.15"; transcript_id "transcript13559.chr4.nic"; exon_number "5"; exon_id "ENSMUSE00001256297.2";
chr4	IsoQuant	exon	150981590	150981928	.	-	.	gene_id "ENSMUSG00000028964.15"; transcript_id "transcript13559.chr4.nic"; exon_number "6"; exon_id "ENSMUSE00000667059.2";
chr4	IsoQuant	transcript	150981590	150994307	.	-	.	gene_id "ENSMUSG00000028964.15"; transcript_id "transcript13561.chr4.nnic"; exons "5";
chr4	IsoQuant	exon	150994240	150994307	.	-	.	gene_id "ENSMUSG00000028964.15"; transcript_id "transcript13561.chr4.nnic"; exon_number "1"; exon_id "6753";
chr4	IsoQuant	exon	150992775	150992880	.	-	.	gene_id "ENSMUSG00000028964.15"; transcript_id "transcript13561.chr4.nnic"; exon_number "2"; exon_id "ENSMUSE00001279039.2";
chr4	IsoQuant	exon	150991497	150991598	.	-	.	gene_id "ENSMUSG00000028964.15"; transcript_id "transcript13561.chr4.nnic"; exon_number "3"; exon_id "ENSMUSE00001268977.2";
chr4	IsoQuant	exon	150985465	150985551	.	-	.	gene_id "ENSMUSG00000028964.15"; transcript_id "transcript13561.chr4.nnic"; exon_number "4"; exon_id "ENSMUSE00001256297.2";
chr4	IsoQuant	exon	150981590	150981928	.	-	.	gene_id "ENSMUSG00000028964.15"; transcript_id "transcript13561.chr4.nnic"; exon_number "5"; exon_id "ENSMUSE00000667059.2";
chr4	IsoQuant	transcript	150987311	150994311	.	-	.	gene_id "ENSMUSG00000028964.15"; transcript_id "transcript13562.chr4.nic"; exons "3";
chr4	IsoQuant	exon	150994240	150994311	.	-	.	gene_id "ENSMUSG00000028964.15"; transcript_id "transcript13562.chr4.nic"; exon_number "1"; exon_id "6754";
chr4	IsoQuant	exon	150992775	150992880	.	-	.	gene_id "ENSMUSG00000028964.15"; transcript_id "transcript13562.chr4.nic"; exon_number "2"; exon_id "ENSMUSE00001279039.2";
chr4	IsoQuant	exon	150987311	150991598	.	-	.	gene_id "ENSMUSG00000028964.15"; transcript_id "transcript13562.chr4.nic"; exon_number "3"; exon_id "6755";
chr4	IsoQuant	transcript	150996285	150998863	.	-	.	gene_id "ENSMUSG00000028964.15"; transcript_id "transcript13563.chr4.nnic"; exons "1";
chr4	IsoQuant	exon	150996285	150998863	.	-	.	gene_id "ENSMUSG00000028964.15"; transcript_id "transcript13563.chr4.nnic"; exon_number "1"; exon_id "6756";
chr4	IsoQuant	transcript	150981597	150986132	.	-	.	gene_id "ENSMUSG00000028964.15"; transcript_id "transcript13565.chr4.nnic"; exons "1";
chr4	IsoQuant	exon	150981597	150986132	.	-	.	gene_id "ENSMUSG00000028964.15"; transcript_id "transcript13565.chr4.nnic"; exon_number "1"; exon_id "6757";
chr4	HAVANA	gene	151088109	151129122	.	-	.	gene_id "ENSMUSG00000028957.13"; transcripts "1"; gene_type "protein_coding"; gene_name "Per3"; mgi_id "MGI:1277134"; havana_gene "OTTMUSG00000010238.1";
chr4	HAVANA	transcript	151088109	151129122	.	-	.	gene_id "ENSMUSG00000028957.13"; transcript_id "ENSMUST00000103204.11"; exons "21"; gene_type "protein_coding"; gene_name "Per3"; transcript_type "protein_coding"; transcript_name "Per3-201"; protein_id "ENSMUSP00000099493.5"; transcript_support_level "1"; mgi_id "MGI:1277134"; tag "basic"; ccdsid "CCDS18978.1"; havana_gene "OTTMUSG00000010238.1"; havana_transcript "OTTMUST00000023794.1";
chr4	HAVANA	UTR	151128690	151129122	.	-	.	gene_id "ENSMUSG00000028957.13"; transcript_id "ENSMUST00000103204.11"; exon_number "1"; exon_id "6758";
chr4	HAVANA	start_codon	151128687	151128689	.	-	.	gene_id "ENSMUSG00000028957.13"; transcript_id "ENSMUST00000103204.11"; exon_number "2"; exon_id "6759";
chr4	HAVANA	exon	151128565	151129122	.	-	.	gene_id "ENSMUSG00000028957.13"; transcript_id "ENSMUST00000103204.11"; exon_number "3"; exon_id "ENSMUSE00001301619.2"; gene_type "protein_coding"; gene_name "Per3"; transcript_type "protein_coding"; transcript_name "Per3-201"; protein_id "ENSMUSP00000099493.5"; transcript_support_level "1"; mgi_id "MGI:1277134"; tag "basic"; ccdsid "CCDS18978.1"; havana_gene "OTTMUSG00000010238.1"; havana_transcript "OTTMUST00000023794.1";
chr4	HAVANA	CDS	151128565	151128689	.	-	.	gene_id "ENSMUSG00000028957.13"; transcript_id "ENSMUST00000103204.11"; exon_number "4"; exon_id "6760";
chr4	HAVANA	exon	151128016	151128161	.	-	.	gene_id "ENSMUSG00000028957.13"; transcript_id "ENSMUST00000103204.11"; exon_number "5"; exon_id "ENSMUSE00001219981.2"; gene_type "protein_coding"; gene_name "Per3"; transcript_type "protein_coding"; transcript_name "Per3-201"; protein_id "ENSMUSP00000099493.5"; transcript_support_level "1"; mgi_id "MGI:1277134"; tag "basic"; ccdsid "CCDS18978.1"; havana_gene "OTTMUSG00000010238.1"; havana_transcript "OTTMUST00000023794.1";
chr4	HAVANA	CDS	151128016	151128161	.	-	.	gene_id "ENSMUSG00000028957.13"; transcript_id "ENSMUST00000103204.11"; exon_number "6"; exon_id "ENSMUSE00001219981.2"; gene_type "protein_coding"; gene_name "Per3"; transcript_type "protein_coding"; transcript_name "Per3-201"; protein_id "ENSMUSP00000099493.5"; transcript_support_level "1"; mgi_id "MGI:1277134"; tag "basic"; ccdsid "CCDS18978.1"; havana_gene "OTTMUSG00000010238.1"; havana_transcript "OTTMUST00000023794.1";
chr4	HAVANA	exon	151127133	151127248	.	-	.	gene_id "ENSMUSG00000028957.13"; transcript_id "ENSMUST00000103204.11"; exon_number "7"; exon_id "ENSMUSE00001305539.2"; gene_type "protein_coding"; gene_name "Per3"; transcript_type "protein_coding"; transcript_name "Per3-201"; protein_id "ENSMUSP00000099493.5"; transcript_support_level "1"; mgi_id "MGI:1277134"; tag "basic"; ccdsid "CCDS18978.1"; havana_gene "OTTMUSG00000010238.1"; havana_transcript "OTTMUST00000023794.1";
chr4	HAVANA	CDS	151127133	151127248	.	-	.	gene_id "ENSMUSG00000028957.13"; transcript_id "ENSMUST00000103204.11"; exon_number "8"; exon_id "ENSMUSE00001305539.2"; gene_type "protein_coding"; gene_name "Per3"; transcript_type "protein_coding"; transcript_name "Per3-201"; protein_id "ENSMUSP00000099493.5"; transcript_support_level "1"; mgi_id "MGI:1277134"; tag "basic"; ccdsid "CCDS18978.1"; havana_gene "OTTMUSG00000010238.1"; havana_transcript "OTTMUST00000023794.1";
chr4	HAVANA	exon	151125729	151125930	.	-	.	gene_id "ENSMUSG00000028957.13"; transcript_id "ENSMUST00000103204.11"; exon_number "9"; exon_id "ENSMUSE00001233004.2"; gene_type "protein_coding"; gene_name "Per3"; transcript_type "protein_coding"; transcript_name "Per3-201"; protein_id "ENSMUSP00000099493.5"; transcript_support_level "1"; mgi_id "MGI:1277134"; tag "basic"; ccdsid "CCDS18978.1"; havana_gene "OTTMUSG00000010238.1"; havana_transcript "OTTMUST00000023794.1";
chr4	HAVANA	CDS	151125729	151125930	.	-	.	gene_id "ENSMUSG00000028957.13"; transcript_id "ENSMUST00000103204.11"; exon_number "10"; exon_id "ENSMUSE00001233004.2"; gene_type "protein_coding"; gene_name "Per3"; transcript_type "protein_coding"; transcript_name "Per3-201"; protein_id "ENSMUSP00000099493.5"; transcript_support_level "1"; mgi_id "MGI:1277134"; tag "basic"; ccdsid "CCDS18978.1"; havana_gene "OTTMUSG00000010238.1"; havana_transcript "OTTMUST00000023794.1";
chr4	HAVANA	exon	151122346	151122394	.	-	.	gene_id "ENSMUSG00000028957.13"; transcript_id "ENSMUST00000103204.11"; exon_number "11"; exon_id "ENSMUSE00001306189.2"; gene_type "protein_coding"; gene_name "Per3"; transcript_type "protein_coding"; transcript_name "Per3-201"; protein_id "ENSMUSP00000099493.5"; transcript_support_level "1"; mgi_id "MGI:1277134"; tag "basic"; ccdsid "CCDS18978.1"; havana_gene "OTTMUSG00000010238.1"; havana_transcript "OTTMUST00000023794.1";
chr4	HAVANA	CDS	151122346	151122394	.	-	.	gene_id "ENSMUSG00000028957.13"; transcript_id "ENSMUST00000103204.11"; exon_number "12"; exon_id "ENSMUSE00001306189.2"; gene_type "protein_coding"; gene_name "Per3"; transcript_type "protein_coding"; transcript_name "Per3-201"; protein_id "ENSMUSP00000099493.5"; transcript_support_level "1"; mgi_id "MGI:1277134"; tag "basic"; ccdsid "CCDS18978.1"; havana_gene "OTTMUSG00000010238.1"; havana_transcript "OTTMUST00000023794.1";
chr4	HAVANA	exon	151118314	151118453	.	-	.	gene_id "ENSMUSG00000028957.13"; transcript_id "ENSMUST00000103204.11"; exon_number "13"; exon_id "ENSMUSE00001207745.2"; gene_type "protein_coding"; gene_name "Per3"; transcript_type "protein_coding"; transcript_name "Per3-201"; protein_id "ENSMUSP00000099493.5"; transcript_support_level "1"; mgi_id "MGI:1277134"; tag "basic"; ccdsid "CCDS18978.1"; havana_gene "OTTMUSG00000010238.1"; havana_transcript "OTTMUST00000023794.1";
chr4	HAVANA	CDS	151118314	151118453	.	-	.	gene_id "ENSMUSG00000028957.13"; transcript_id "ENSMUST00000103204.11"; exon_number "14"; exon_id "ENSMUSE00001207745.2"; gene_type "protein_coding"; gene_name "Per3"; transcript_type "protein_coding"; transcript_name "Per3-201"; protein_id "ENSMUSP00000099493.5"; transcript_support_level "1"; mgi_id "MGI:1277134"; tag "basic"; ccdsid "CCDS18978.1"; havana_gene "OTTMUSG00000010238.1"; havana_transcript "OTTMUST00000023794.1";
chr4	HAVANA	exon	151116370	151116448	.	-	.	gene_id "ENSMUSG00000028957.13"; transcript_id "ENSMUST00000103204.11"; exon_number "15"; exon_id "ENSMUSE00001218454.2"; gene_type "protein_coding"; gene_name "Per3"; transcript_type "protein_coding"; transcript_name "Per3-201"; protein_id "ENSMUSP00000099493.5"; transcript_support_level "1"; mgi_id "MGI:1277134"; tag "basic"; ccdsid "CCDS18978.1"; havana_gene "OTTMUSG00000010238.1"; havana_transcript "OTTMUST00000023794.1";
chr4	HAVANA	CDS	151116370	151116448	.	-	.	gene_id "ENSMUSG00000028957.13"; transcript_id "ENSMUST00000103204.11"; exon_number "16"; exon_id "ENSMUSE00001218454.2"; gene_type "protein_coding"; gene_name "Per3"; transcript_type "protein_coding"; transcript_name "Per3-201"; protein_id "ENSMUSP00000099493.5"; transcript_support_level "1"; mgi_id "MGI:1277134"; tag "basic"; ccdsid "CCDS18978.1"; havana_gene "OTTMUSG00000010238.1"; havana_transcript "OTTMUST00000023794.1";
chr4	HAVANA	exon	151113593	151113699	.	-	.	gene_id "ENSMUSG00000028957.13"; transcript_id "ENSMUST00000103204.11"; exon_number "17"; exon_id "ENSMUSE00001235285.2"; gene_type "protein_coding"; gene_name "Per3"; transcript_type "protein_coding"; transcript_name "Per3-201"; protein_id "ENSMUSP00000099493.5"; transcript_support_level "1"; mgi_id "MGI:1277134"; tag "basic"; ccdsid "CCDS18978.1"; havana_gene "OTTMUSG00000010238.1"; havana_transcript "OTTMUST00000023794.1";
chr4	HAVANA	CDS	151113593	151113699	.	-	.	gene_id "ENSMUSG00000028957.13"; transcript_id "ENSMUST00000103204.11"; exon_number "18"; exon_id "ENSMUSE00001235285.2"; gene_type "protein_coding"; gene_name "Per3"; transcript_type "protein_coding"; transcript_name "Per3-201"; protein_id "ENSMUSP00000099493.5"; transcript_support_level "1"; mgi_id "MGI:1277134"; tag "basic"; ccdsid "CCDS18978.1"; havana_gene "OTTMUSG00000010238.1"; havana_transcript "OTTMUST00000023794.1";
chr4	HAVANA	exon	151113206	151113362	.	-	.	gene_id "ENSMUSG00000028957.13"; transcript_id "ENSMUST00000103204.11"; exon_number "19"; exon_id "ENSMUSE00001223388.2"; gene_type "protein_coding"; gene_name "Per3"; transcript_type "protein_coding"; transcript_name "Per3-201"; protein_id "ENSMUSP00000099493.5"; transcript_support_level "1"; mgi_id "MGI:1277134"; tag "basic"; ccdsid "CCDS18978.1"; havana_gene "OTTMUSG00000010238.1"; havana_transcript "OTTMUST00000023794.1";
chr4	HAVANA	CDS	151113206	151113362	.	-	.	gene_id "ENSMUSG00000028957.13"; transcript_id "ENSMUST00000103204.11"; exon_number "20"; exon_id "ENSMUSE00001223388.2"; gene_type "protein_coding"; gene_name "Per3"; transcript_type "protein_coding"; transcript_name "Per3-201"; protein_id "ENSMUSP00000099493.5"; transcript_support_level "1"; mgi_id "MGI:1277134"; tag "basic"; ccdsid "CCDS18978.1"; havana_gene "OTTMUSG00000010238.1"; havana_transcript "OTTMUST00000023794.1";
chr4	HAVANA	exon	151110570	151110675	.	-	.	gene_id "ENSMUSG00000028957.13"; transcript_id "ENSMUST00000103204.11"; exon_number "21"; exon_id "ENSMUSE00001267263.2"; gene_type "protein_coding"; gene_name "Per3"; transcript_type "protein_coding"; transcript_name "Per3-201"; protein_id "ENSMUSP00000099493.5"; transcript_support_level "1"; mgi_id "MGI:1277134"; tag "basic"; ccdsid "CCDS18978.1"; havana_gene "OTTMUSG00000010238.1"; havana_transcript "OTTMUST00000023794.1";
chr4	HAVANA	CDS	151110570	151110675	.	-	.	gene_id "ENSMUSG00000028957.13"; transcript_id "ENSMUST00000103204.11"; exon_number "22"; exon_id "ENSMUSE00001267263.2"; gene_type "protein_coding"; gene_name "Per3"; transcript_type "protein_coding"; transcript_name "Per3-201"; protein_id "ENSMUSP00000099493.5"; transcript_support_level "1"; mgi_id "MGI:1277134"; tag "basic"; ccdsid "CCDS18978.1"; havana_gene "OTTMUSG00000010238.1"; havana_transcript "OTTMUST00000023794.1";
chr4	HAVANA	exon	151109529	151109657	.	-	.	gene_id "ENSMUSG00000028957.13"; transcript_id "ENSMUST00000103204.11"; exon_number "23"; exon_id "ENSMUSE00001247050.2"; gene_type "protein_coding"; gene_name "Per3"; transcript_type "protein_coding"; transcript_name "Per3-201"; protein_id "ENSMUSP00000099493.5"; transcript_support_level "1"; mgi_id "MGI:1277134"; tag "basic"; ccdsid "CCDS18978.1"; havana_gene "OTTMUSG00000010238.1"; havana_transcript "OTTMUST00000023794.1";
chr4	HAVANA	CDS	151109529	151109657	.	-	.	gene_id "ENSMUSG00000028957.13"; transcript_id "ENSMUST00000103204.11"; exon_number "24"; exon_id "ENSMUSE00001247050.2"; gene_type "protein_coding"; gene_name "Per3"; transcript_type "protein_coding"; transcript_name "Per3-201"; protein_id "ENSMUSP00000099493.5"; transcript_support_level "1"; mgi_id "MGI:1277134"; tag "basic"; ccdsid "CCDS18978.1"; havana_gene "OTTMUSG00000010238.1"; havana_transcript "OTTMUST00000023794.1";
chr4	HAVANA	exon	151108867	151108996	.	-	.	gene_id "ENSMUSG00000028957.13"; transcript_id "ENSMUST00000103204.11"; exon_number "25"; exon_id "ENSMUSE00001305843.2"; gene_type "protein_coding"; gene_name "Per3"; transcript_type "protein_coding"; transcript_name "Per3-201"; protein_id "ENSMUSP00000099493.5"; transcript_support_level "1"; mgi_id "MGI:1277134"; tag "basic"; ccdsid "CCDS18978.1"; havana_gene "OTTMUSG00000010238.1"; havana_transcript "OTTMUST00000023794.1";
chr4	HAVANA	CDS	151108867	151108996	.	-	.	gene_id "ENSMUSG00000028957.13"; transcript_id "ENSMUST00000103204.11"; exon_number "26"; exon_id "ENSMUSE00001305843.2"; gene_type "protein_coding"; gene_name "Per3"; transcript_type "protein_coding"; transcript_name "Per3-201"; protein_id "ENSMUSP00000099493.5"; transcript_support_level "1"; mgi_id "MGI:1277134"; tag "basic"; ccdsid "CCDS18978.1"; havana_gene "OTTMUSG00000010238.1"; havana_transcript "OTTMUST00000023794.1";
chr4	HAVANA	exon	151103309	151103444	.	-	.	gene_id "ENSMUSG00000028957.13"; transcript_id "ENSMUST00000103204.11"; exon_number "27"; exon_id "ENSMUSE00001276380.2"; gene_type "protein_coding"; gene_name "Per3"; transcript_type "protein_coding"; transcript_name "Per3-201"; protein_id "ENSMUSP00000099493.5"; transcript_support_level "1"; mgi_id "MGI:1277134"; tag "basic"; ccdsid "CCDS18978.1"; havana_gene "OTTMUSG00000010238.1"; havana_transcript "OTTMUST00000023794.1";
chr4	HAVANA	CDS	151103309	151103444	.	-	.	gene_id "ENSMUSG00000028957.13"; transcript_id "ENSMUST00000103204.11"; exon_number "28"; exon_id "ENSMUSE00001276380.2"; gene_type "protein_coding"; gene_name "Per3"; transcript_type "protein_coding"; transcript_name "Per3-201"; protein_id "ENSMUSP00000099493.5"; transcript_support_level "1"; mgi_id "MGI:1277134"; tag "basic"; ccdsid "CCDS18978.1"; havana_gene "OTTMUSG00000010238.1"; havana_transcript "OTTMUST00000023794.1";
chr4	HAVANA	exon	151102675	151102790	.	-	.	gene_id "ENSMUSG00000028957.13"; transcript_id "ENSMUST00000103204.11"; exon_number "29"; exon_id "ENSMUSE00001290920.2"; gene_type "protein_coding"; gene_name "Per3"; transcript_type "protein_coding"; transcript_name "Per3-201"; protein_id "ENSMUSP00000099493.5"; transcript_support_level "1"; mgi_id "MGI:1277134"; tag "basic"; ccdsid "CCDS18978.1"; havana_gene "OTTMUSG00000010238.1"; havana_transcript "OTTMUST00000023794.1";
chr4	HAVANA	CDS	151102675	151102790	.	-	.	gene_id "ENSMUSG00000028957.13"; transcript_id "ENSMUST00000103204.11"; exon_number "30"; exon_id "ENSMUSE00001290920.2"; gene_type "protein_coding"; gene_name "Per3"; transcript_type "protein_coding"; transcript_name "Per3-201"; protein_id "ENSMUSP00000099493.5"; transcript_support_level "1"; mgi_id "MGI:1277134"; tag "basic"; ccdsid "CCDS18978.1"; havana_gene "OTTMUSG00000010238.1"; havana_transcript "OTTMUST00000023794.1";
chr4	HAVANA	exon	151102356	151102523	.	-	.	gene_id "ENSMUSG00000028957.13"; transcript_id "ENSMUST00000103204.11"; exon_number "31"; exon_id "ENSMUSE00001256301.2"; gene_type "protein_coding"; gene_name "Per3"; transcript_type "protein_coding"; transcript_name "Per3-201"; protein_id "ENSMUSP00000099493.5"; transcript_support_level "1"; mgi_id "MGI:1277134"; tag "basic"; ccdsid "CCDS18978.1"; havana_gene "OTTMUSG00000010238.1"; havana_transcript "OTTMUST00000023794.1";
chr4	HAVANA	CDS	151102356	151102523	.	-	.	gene_id "ENSMUSG00000028957.13"; transcript_id "ENSMUST00000103204.11"; exon_number "32"; exon_id "ENSMUSE00001256301.2"; gene_type "protein_coding"; gene_name "Per3"; transcript_type "protein_coding"; transcript_name "Per3-201"; protein_id "ENSMUSP00000099493.5"; transcript_support_level "1"; mgi_id "MGI:1277134"; tag "basic"; ccdsid "CCDS18978.1"; havana_gene "OTTMUSG00000010238.1"; havana_transcript "OTTMUST00000023794.1";
chr4	HAVANA	exon	151097999	151098226	.	-	.	gene_id "ENSMUSG00000028957.13"; transcript_id "ENSMUST00000103204.11"; exon_number "33"; exon_id "ENSMUSE00001292989.2"; gene_type "protein_coding"; gene_name "Per3"; transcript_type "protein_coding"; transcript_name "Per3-201"; protein_id "ENSMUSP00000099493.5"; transcript_support_level "1"; mgi_id "MGI:1277134"; tag "basic"; ccdsid "CCDS18978.1"; havana_gene "OTTMUSG00000010238.1"; havana_transcript "OTTMUST00000023794.1";
chr4	HAVANA	CDS	151097999	151098226	.	-	.	gene_id "ENSMUSG00000028957.13"; transcript_id "ENSMUST00000103204.11"; exon_number "34"; exon_id "ENSMUSE00001292989.2"; gene_type "protein_coding"; gene_name "Per3"; transcript_type "protein_coding"; transcript_name "Per3-201"; protein_id "ENSMUSP00000099493.5"; transcript_support_level "1"; mgi_id "MGI:1277134"; tag "basic"; ccdsid "CCDS18978.1"; havana_gene "OTTMUSG00000010238.1"; havana_transcript "OTTMUST00000023794.1";
chr4	HAVANA	exon	151096698	151097389	.	-	.	gene_id "ENSMUSG00000028957.13"; transcript_id "ENSMUST00000103204.11"; exon_number "35"; exon_id "ENSMUSE00001259440.2"; gene_type "protein_coding"; gene_name "Per3"; transcript_type "protein_coding"; transcript_name "Per3-201"; protein_id "ENSMUSP00000099493.5"; transcript_support_level "1"; mgi_id "MGI:1277134"; tag "basic"; ccdsid "CCDS18978.1"; havana_gene "OTTMUSG00000010238.1"; havana_transcript "OTTMUST00000023794.1";
chr4	HAVANA	CDS	151096698	151097389	.	-	.	gene_id "ENSMUSG00000028957.13"; transcript_id "ENSMUST00000103204.11"; exon_number "36"; exon_id "ENSMUSE00001259440.2"; gene_type "protein_coding"; gene_name "Per3"; transcript_type "protein_coding"; transcript_name "Per3-201"; protein_id "ENSMUSP00000099493.5"; transcript_support_level "1"; mgi_id "MGI:1277134"; tag "basic"; ccdsid "CCDS18978.1"; havana_gene "OTTMUSG00000010238.1"; havana_transcript "OTTMUST00000023794.1";
chr4	HAVANA	exon	151094859	151094955	.	-	.	gene_id "ENSMUSG00000028957.13"; transcript_id "ENSMUST00000103204.11"; exon_number "37"; exon_id "ENSMUSE00001243674.2"; gene_type "protein_coding"; gene_name "Per3"; transcript_type "protein_coding"; transcript_name "Per3-201"; protein_id "ENSMUSP00000099493.5"; transcript_support_level "1"; mgi_id "MGI:1277134"; tag "basic"; ccdsid "CCDS18978.1"; havana_gene "OTTMUSG00000010238.1"; havana_transcript "OTTMUST00000023794.1";
chr4	HAVANA	CDS	151094859	151094955	.	-	.	gene_id "ENSMUSG00000028957.13"; transcript_id "ENSMUST00000103204.11"; exon_number "38"; exon_id "ENSMUSE00001243674.2"; gene_type "protein_coding"; gene_name "Per3"; transcript_type "protein_coding"; transcript_name "Per3-201"; protein_id "ENSMUSP00000099493.5"; transcript_support_level "1"; mgi_id "MGI:1277134"; tag "basic"; ccdsid "CCDS18978.1"; havana_gene "OTTMUSG00000010238.1"; havana_transcript "OTTMUST00000023794.1";
chr4	HAVANA	exon	151093707	151093890	.	-	.	gene_id "ENSMUSG00000028957.13"; transcript_id "ENSMUST00000103204.11"; exon_number "39"; exon_id "ENSMUSE00001293538.2"; gene_type "protein_coding"; gene_name "Per3"; transcript_type "protein_coding"; transcript_name "Per3-201"; protein_id "ENSMUSP00000099493.5"; transcript_support_level "1"; mgi_id "MGI:1277134"; tag "basic"; ccdsid "CCDS18978.1"; havana_gene "OTTMUSG00000010238.1"; havana_transcript "OTTMUST00000023794.1";
chr4	HAVANA	CDS	151093707	151093890	.	-	.	gene_id "ENSMUSG00000028957.13"; transcript_id "ENSMUST00000103204.11"; exon_number "40"; exon_id "ENSMUSE00001293538.2"; gene_type "protein_coding"; gene_name "Per3"; transcript_type "protein_coding"; transcript_name "Per3-201"; protein_id "ENSMUSP00000099493.5"; transcript_support_level "1"; mgi_id "MGI:1277134"; tag "basic"; ccdsid "CCDS18978.1"; havana_gene "OTTMUSG00000010238.1"; havana_transcript "OTTMUST00000023794.1";
chr4	HAVANA	exon	151092685	151092835	.	-	.	gene_id "ENSMUSG00000028957.13"; transcript_id "ENSMUST00000103204.11"; exon_number "41"; exon_id "ENSMUSE00001288773.2"; gene_type "protein_coding"; gene_name "Per3"; transcript_type "protein_coding"; transcript_name "Per3-201"; protein_id "ENSMUSP00000099493.5"; transcript_support_level "1"; mgi_id "MGI:1277134"; tag "basic"; ccdsid "CCDS18978.1"; havana_gene "OTTMUSG00000010238.1"; havana_transcript "OTTMUST00000023794.1";
chr4	HAVANA	CDS	151092685	151092835	.	-	.	gene_id "ENSMUSG00000028957.13"; transcript_id "ENSMUST00000103204.11"; exon_number "42"; exon_id "ENSMUSE00001288773.2"; gene_type "protein_coding"; gene_name "Per3"; transcript_type "protein_coding"; transcript_name "Per3-201"; protein_id "ENSMUSP00000099493.5"; transcript_support_level "1"; mgi_id "MGI:1277134"; tag "basic"; ccdsid "CCDS18978.1"; havana_gene "OTTMUSG00000010238.1"; havana_transcript "OTTMUST00000023794.1";
chr4	HAVANA	CDS	151090336	151090416	.	-	.	gene_id "ENSMUSG00000028957.13"; transcript_id "ENSMUST00000103204.11"; exon_number "43"; exon_id "6761";
chr4	HAVANA	stop_codon	151090333	151090335	.	-	.	gene_id "ENSMUSG00000028957.13"; transcript_id "ENSMUST00000103204.11"; exon_number "44"; exon_id "6762";
chr4	HAVANA	exon	151088109	151090416	.	-	.	gene_id "ENSMUSG00000028957.13"; transcript_id "ENSMUST00000103204.11"; exon_number "45"; exon_id "ENSMUSE00000661578.5"; gene_type "protein_coding"; gene_name "Per3"; transcript_type "protein_coding"; transcript_name "Per3-201"; protein_id "ENSMUSP00000099493.5"; transcript_support_level "1"; mgi_id "MGI:1277134"; tag "basic"; ccdsid "CCDS18978.1"; havana_gene "OTTMUSG00000010238.1"; havana_transcript "OTTMUST00000023794.1";
chr4	HAVANA	UTR	151088109	151090335	.	-	.	gene_id "ENSMUSG00000028957.13"; transcript_id "ENSMUST00000103204.11"; exon_number "46"; exon_id "6763";
chr4	HAVANA	gene	151131757	151142420	.	-	.	gene_id "ENSMUSG00000028955.4"; transcripts "1"; gene_type "protein_coding"; gene_name "Vamp3"; mgi_id "MGI:1321389"; havana_gene "OTTMUSG00000010239.1";
chr4	HAVANA	transcript	151131757	151142410	.	-	.	gene_id "ENSMUSG00000028955.4"; transcript_id "ENSMUST00000030797.4"; exons "5"; gene_type "protein_coding"; gene_name "Vamp3"; transcript_type "protein_coding"; transcript_name "Vamp3-201"; protein_id "ENSMUSP00000030797.4"; transcript_support_level "1"; mgi_id "MGI:1321389"; tag "basic"; ccdsid "CCDS18979.1"; havana_gene "OTTMUSG00000010239.1"; havana_transcript "OTTMUST00000023797.1";
chr4	HAVANA	UTR	151142333	151142410	.	-	.	gene_id "ENSMUSG00000028955.4"; transcript_id "ENSMUST00000030797.4"; exon_number "1"; exon_id "6764";
chr4	HAVANA	exon	151142331	151142410	.	-	.	gene_id "ENSMUSG00000028955.4"; transcript_id "ENSMUST00000030797.4"; exon_number "2"; exon_id "ENSMUSE00000781319.2"; gene_type "protein_coding"; gene_name "Vamp3"; transcript_type "protein_coding"; transcript_name "Vamp3-201"; protein_id "ENSMUSP00000030797.4"; transcript_support_level "1"; mgi_id "MGI:1321389"; tag "basic"; ccdsid "CCDS18979.1"; havana_gene "OTTMUSG00000010239.1"; havana_transcript "OTTMUST00000023797.1";
chr4	HAVANA	start_codon	151142331	151142332	.	-	.	gene_id "ENSMUSG00000028955.4"; transcript_id "ENSMUST00000030797.4"; exon_number "3"; exon_id "6765";
chr4	HAVANA	CDS	151142331	151142332	.	-	.	gene_id "ENSMUSG00000028955.4"; transcript_id "ENSMUST00000030797.4"; exon_number "4"; exon_id "chr4.6765";
chr4	HAVANA	start_codon	151140700	151140700	.	-	.	gene_id "ENSMUSG00000028955.4"; transcript_id "ENSMUST00000030797.4"; exon_number "5"; exon_id "6766";
chr4	HAVANA	exon	151140619	151140700	.	-	.	gene_id "ENSMUSG00000028955.4"; transcript_id "ENSMUST00000030797.4"; exon_number "6"; exon_id "ENSMUSE00001279511.2"; gene_type "protein_coding"; gene_name "Vamp3"; transcript_type "protein_coding"; transcript_name "Vamp3-201"; protein_id "ENSMUSP00000030797.4"; transcript_support_level "1"; mgi_id "MGI:1321389"; tag "basic"; ccdsid "CCDS18979.1"; havana_gene "OTTMUSG00000010239.1"; havana_transcript "OTTMUST00000023797.1";
chr4	HAVANA	CDS	151140619	151140700	.	-	.	gene_id "ENSMUSG00000028955.4"; transcript_id "ENSMUST00000030797.4"; exon_number "7"; exon_id "ENSMUSE00001279511.2"; gene_type "protein_coding"; gene_name "Vamp3"; transcript_type "protein_coding"; transcript_name "Vamp3-201"; protein_id "ENSMUSP00000030797.4"; transcript_support_level "1"; mgi_id "MGI:1321389"; tag "basic"; ccdsid "CCDS18979.1"; havana_gene "OTTMUSG00000010239.1"; havana_transcript "OTTMUST00000023797.1";
chr4	HAVANA	exon	151135374	151135532	.	-	.	gene_id "ENSMUSG00000028955.4"; transcript_id "ENSMUST00000030797.4"; exon_number "8"; exon_id "ENSMUSE00000523840.2"; gene_type "protein_coding"; gene_name "Vamp3"; transcript_type "protein_coding"; transcript_name "Vamp3-201"; protein_id "ENSMUSP00000030797.4"; transcript_support_level "1"; mgi_id "MGI:1321389"; tag "basic"; ccdsid "CCDS18979.1"; havana_gene "OTTMUSG00000010239.1"; havana_transcript "OTTMUST00000023797.1";
chr4	HAVANA	CDS	151135374	151135532	.	-	.	gene_id "ENSMUSG00000028955.4"; transcript_id "ENSMUST00000030797.4"; exon_number "9"; exon_id "ENSMUSE00000523840.2"; gene_type "protein_coding"; gene_name "Vamp3"; transcript_type "protein_coding"; transcript_name "Vamp3-201"; protein_id "ENSMUSP00000030797.4"; transcript_support_level "1"; mgi_id "MGI:1321389"; tag "basic"; ccdsid "CCDS18979.1"; havana_gene "OTTMUSG00000010239.1"; havana_transcript "OTTMUST00000023797.1";
chr4	HAVANA	exon	151134452	151134503	.	-	.	gene_id "ENSMUSG00000028955.4"; transcript_id "ENSMUST00000030797.4"; exon_number "10"; exon_id "ENSMUSE00000395846.3"; gene_type "protein_coding"; gene_name "Vamp3"; transcript_type "protein_coding"; transcript_name "Vamp3-201"; protein_id "ENSMUSP00000030797.4"; transcript_support_level "1"; mgi_id "MGI:1321389"; tag "basic"; ccdsid "CCDS18979.1"; havana_gene "OTTMUSG00000010239.1"; havana_transcript "OTTMUST00000023797.1";
chr4	HAVANA	CDS	151134452	151134503	.	-	.	gene_id "ENSMUSG00000028955.4"; transcript_id "ENSMUST00000030797.4"; exon_number "11"; exon_id "ENSMUSE00000395846.3"; gene_type "protein_coding"; gene_name "Vamp3"; transcript_type "protein_coding"; transcript_name "Vamp3-201"; protein_id "ENSMUSP00000030797.4"; transcript_support_level "1"; mgi_id "MGI:1321389"; tag "basic"; ccdsid "CCDS18979.1"; havana_gene "OTTMUSG00000010239.1"; havana_transcript "OTTMUST00000023797.1";
chr4	HAVANA	CDS	151133490	151133503	.	-	.	gene_id "ENSMUSG00000028955.4"; transcript_id "ENSMUST00000030797.4"; exon_number "12"; exon_id "6767";
chr4	HAVANA	stop_codon	151133487	151133489	.	-	.	gene_id "ENSMUSG00000028955.4"; transcript_id "ENSMUST00000030797.4"; exon_number "13"; exon_id "6768";
chr4	HAVANA	exon	151131757	151133503	.	-	.	gene_id "ENSMUSG00000028955.4"; transcript_id "ENSMUST00000030797.4"; exon_number "14"; exon_id "ENSMUSE00000441736.3"; gene_type "protein_coding"; gene_name "Vamp3"; transcript_type "protein_coding"; transcript_name "Vamp3-201"; protein_id "ENSMUSP00000030797.4"; transcript_support_level "1"; mgi_id "MGI:1321389"; tag "basic"; ccdsid "CCDS18979.1"; havana_gene "OTTMUSG00000010239.1"; havana_transcript "OTTMUST00000023797.1";
chr4	HAVANA	UTR	151131757	151133489	.	-	.	gene_id "ENSMUSG00000028955.4"; transcript_id "ENSMUST00000030797.4"; exon_number "15"; exon_id "6769";
chr4	HAVANA	gene	151143982	151946333	.	-	.	gene_id "ENSMUSG00000014592.23"; transcripts "6"; gene_type "protein_coding"; gene_name "Camta1"; mgi_id "MGI:2140230"; havana_gene "OTTMUSG00000010309.1";
chr4	IsoQuant	transcript	151143983	151213817	.	-	.	gene_id "ENSMUSG00000014592.23"; transcript_id "transcript13596.chr4.nic"; exons "13";
chr4	IsoQuant	exon	151213790	151213817	.	-	.	gene_id "ENSMUSG00000014592.23"; transcript_id "transcript13596.chr4.nic"; exon_number "1"; exon_id "6770";
chr4	IsoQuant	exon	151173287	151173438	.	-	.	gene_id "ENSMUSG00000014592.23"; transcript_id "transcript13596.chr4.nic"; exon_number "2"; exon_id "ENSMUSE00001222758.2";
chr4	IsoQuant	exon	151170471	151170667	.	-	.	gene_id "ENSMUSG00000014592.23"; transcript_id "transcript13596.chr4.nic"; exon_number "3"; exon_id "ENSMUSE00000334458.3";
chr4	IsoQuant	exon	151170017	151170095	.	-	.	gene_id "ENSMUSG00000014592.23"; transcript_id "transcript13596.chr4.nic"; exon_number "4"; exon_id "ENSMUSE00000183781.2";
chr4	IsoQuant	exon	151169020	151169335	.	-	.	gene_id "ENSMUSG00000014592.23"; transcript_id "transcript13596.chr4.nic"; exon_number "5"; exon_id "ENSMUSE00000392585.3";
chr4	IsoQuant	exon	151168134	151168318	.	-	.	gene_id "ENSMUSG00000014592.23"; transcript_id "transcript13596.chr4.nic"; exon_number "6"; exon_id "ENSMUSE00000306372.3";
chr4	IsoQuant	exon	151164144	151164331	.	-	.	gene_id "ENSMUSG00000014592.23"; transcript_id "transcript13596.chr4.nic"; exon_number "7"; exon_id "ENSMUSE00000395531.3";
chr4	IsoQuant	exon	151163238	151163484	.	-	.	gene_id "ENSMUSG00000014592.23"; transcript_id "transcript13596.chr4.nic"; exon_number "8"; exon_id "ENSMUSE00000306354.2";
chr4	IsoQuant	exon	151162321	151162392	.	-	.	gene_id "ENSMUSG00000014592.23"; transcript_id "transcript13596.chr4.nic"; exon_number "9"; exon_id "ENSMUSE00000183804.2";
chr4	IsoQuant	exon	151161034	151161054	.	-	.	gene_id "ENSMUSG00000014592.23"; transcript_id "transcript13596.chr4.nic"; exon_number "10"; exon_id "ENSMUSE00000346378.2";
chr4	IsoQuant	exon	151159549	151159742	.	-	.	gene_id "ENSMUSG00000014592.23"; transcript_id "transcript13596.chr4.nic"; exon_number "11"; exon_id "ENSMUSE00000183784.2";
chr4	IsoQuant	exon	151158445	151158519	.	-	.	gene_id "ENSMUSG00000014592.23"; transcript_id "transcript13596.chr4.nic"; exon_number "12"; exon_id "ENSMUSE00000344804.2";
chr4	IsoQuant	exon	151143983	151147312	.	-	.	gene_id "ENSMUSG00000014592.23"; transcript_id "transcript13596.chr4.nic"; exon_number "13"; exon_id "ENSMUSE00001292995.2";
chr4	IsoQuant	transcript	151145820	151193015	.	-	.	gene_id "ENSMUSG00000014592.23"; transcript_id "transcript13600.chr4.nic"; exons "13";
chr4	IsoQuant	exon	151192820	151193015	.	-	.	gene_id "ENSMUSG00000014592.23"; transcript_id "transcript13600.chr4.nic"; exon_number "1"; exon_id "6771";
chr4	IsoQuant	exon	151173287	151173438	.	-	.	gene_id "ENSMUSG00000014592.23"; transcript_id "transcript13600.chr4.nic"; exon_number "2"; exon_id "ENSMUSE00001222758.2";
chr4	IsoQuant	exon	151170471	151170667	.	-	.	gene_id "ENSMUSG00000014592.23"; transcript_id "transcript13600.chr4.nic"; exon_number "3"; exon_id "ENSMUSE00000334458.3";
chr4	IsoQuant	exon	151170017	151170095	.	-	.	gene_id "ENSMUSG00000014592.23"; transcript_id "transcript13600.chr4.nic"; exon_number "4"; exon_id "ENSMUSE00000183781.2";
chr4	IsoQuant	exon	151169020	151169335	.	-	.	gene_id "ENSMUSG00000014592.23"; transcript_id "transcript13600.chr4.nic"; exon_number "5"; exon_id "ENSMUSE00000392585.3";
chr4	IsoQuant	exon	151168134	151168318	.	-	.	gene_id "ENSMUSG00000014592.23"; transcript_id "transcript13600.chr4.nic"; exon_number "6"; exon_id "ENSMUSE00000306372.3";
chr4	IsoQuant	exon	151164144	151164331	.	-	.	gene_id "ENSMUSG00000014592.23"; transcript_id "transcript13600.chr4.nic"; exon_number "7"; exon_id "ENSMUSE00000395531.3";
chr4	IsoQuant	exon	151163238	151163484	.	-	.	gene_id "ENSMUSG00000014592.23"; transcript_id "transcript13600.chr4.nic"; exon_number "8"; exon_id "ENSMUSE00000306354.2";
chr4	IsoQuant	exon	151162321	151162392	.	-	.	gene_id "ENSMUSG00000014592.23"; transcript_id "transcript13600.chr4.nic"; exon_number "9"; exon_id "ENSMUSE00000183804.2";
chr4	IsoQuant	exon	151161034	151161054	.	-	.	gene_id "ENSMUSG00000014592.23"; transcript_id "transcript13600.chr4.nic"; exon_number "10"; exon_id "ENSMUSE00000346378.2";
chr4	IsoQuant	exon	151159549	151159742	.	-	.	gene_id "ENSMUSG00000014592.23"; transcript_id "transcript13600.chr4.nic"; exon_number "11"; exon_id "ENSMUSE00000183784.2";
chr4	IsoQuant	exon	151158445	151158519	.	-	.	gene_id "ENSMUSG00000014592.23"; transcript_id "transcript13600.chr4.nic"; exon_number "12"; exon_id "ENSMUSE00000344804.2";
chr4	IsoQuant	exon	151145820	151147312	.	-	.	gene_id "ENSMUSG00000014592.23"; transcript_id "transcript13600.chr4.nic"; exon_number "13"; exon_id "6772";
chr4	IsoQuant	transcript	151145820	151193015	.	-	.	gene_id "ENSMUSG00000014592.23"; transcript_id "transcript13602.chr4.nic"; exons "13";
chr4	IsoQuant	exon	151192820	151193015	.	-	.	gene_id "ENSMUSG00000014592.23"; transcript_id "transcript13602.chr4.nic"; exon_number "1"; exon_id "chr4.6771";
chr4	IsoQuant	exon	151173287	151173438	.	-	.	gene_id "ENSMUSG00000014592.23"; transcript_id "transcript13602.chr4.nic"; exon_number "2"; exon_id "ENSMUSE00001222758.2";
chr4	IsoQuant	exon	151170471	151170667	.	-	.	gene_id "ENSMUSG00000014592.23"; transcript_id "transcript13602.chr4.nic"; exon_number "3"; exon_id "ENSMUSE00000334458.3";
chr4	IsoQuant	exon	151170017	151170095	.	-	.	gene_id "ENSMUSG00000014592.23"; transcript_id "transcript13602.chr4.nic"; exon_number "4"; exon_id "ENSMUSE00000183781.2";
chr4	IsoQuant	exon	151169020	151169335	.	-	.	gene_id "ENSMUSG00000014592.23"; transcript_id "transcript13602.chr4.nic"; exon_number "5"; exon_id "ENSMUSE00000392585.3";
chr4	IsoQuant	exon	151168134	151168657	.	-	.	gene_id "ENSMUSG00000014592.23"; transcript_id "transcript13602.chr4.nic"; exon_number "6"; exon_id "ENSMUSE00000595089.3";
chr4	IsoQuant	exon	151164144	151164331	.	-	.	gene_id "ENSMUSG00000014592.23"; transcript_id "transcript13602.chr4.nic"; exon_number "7"; exon_id "ENSMUSE00000395531.3";
chr4	IsoQuant	exon	151163238	151163484	.	-	.	gene_id "ENSMUSG00000014592.23"; transcript_id "transcript13602.chr4.nic"; exon_number "8"; exon_id "ENSMUSE00000306354.2";
chr4	IsoQuant	exon	151162321	151162392	.	-	.	gene_id "ENSMUSG00000014592.23"; transcript_id "transcript13602.chr4.nic"; exon_number "9"; exon_id "ENSMUSE00000183804.2";
chr4	IsoQuant	exon	151161034	151161054	.	-	.	gene_id "ENSMUSG00000014592.23"; transcript_id "transcript13602.chr4.nic"; exon_number "10"; exon_id "ENSMUSE00000346378.2";
chr4	IsoQuant	exon	151159549	151159742	.	-	.	gene_id "ENSMUSG00000014592.23"; transcript_id "transcript13602.chr4.nic"; exon_number "11"; exon_id "ENSMUSE00000183784.2";
chr4	IsoQuant	exon	151158445	151158519	.	-	.	gene_id "ENSMUSG00000014592.23"; transcript_id "transcript13602.chr4.nic"; exon_number "12"; exon_id "ENSMUSE00000344804.2";
chr4	IsoQuant	exon	151145820	151147312	.	-	.	gene_id "ENSMUSG00000014592.23"; transcript_id "transcript13602.chr4.nic"; exon_number "13"; exon_id "chr4.6772";
chr4	IsoQuant	transcript	151145820	151213939	.	-	.	gene_id "ENSMUSG00000014592.23"; transcript_id "transcript13603.chr4.nic"; exons "13";
chr4	IsoQuant	exon	151213790	151213939	.	-	.	gene_id "ENSMUSG00000014592.23"; transcript_id "transcript13603.chr4.nic"; exon_number "1"; exon_id "6773";
chr4	IsoQuant	exon	151173287	151173438	.	-	.	gene_id "ENSMUSG00000014592.23"; transcript_id "transcript13603.chr4.nic"; exon_number "2"; exon_id "ENSMUSE00001222758.2";
chr4	IsoQuant	exon	151170471	151170667	.	-	.	gene_id "ENSMUSG00000014592.23"; transcript_id "transcript13603.chr4.nic"; exon_number "3"; exon_id "ENSMUSE00000334458.3";
chr4	IsoQuant	exon	151170017	151170095	.	-	.	gene_id "ENSMUSG00000014592.23"; transcript_id "transcript13603.chr4.nic"; exon_number "4"; exon_id "ENSMUSE00000183781.2";
chr4	IsoQuant	exon	151169020	151169335	.	-	.	gene_id "ENSMUSG00000014592.23"; transcript_id "transcript13603.chr4.nic"; exon_number "5"; exon_id "ENSMUSE00000392585.3";
chr4	IsoQuant	exon	151168134	151168657	.	-	.	gene_id "ENSMUSG00000014592.23"; transcript_id "transcript13603.chr4.nic"; exon_number "6"; exon_id "ENSMUSE00000595089.3";
chr4	IsoQuant	exon	151164144	151164331	.	-	.	gene_id "ENSMUSG00000014592.23"; transcript_id "transcript13603.chr4.nic"; exon_number "7"; exon_id "ENSMUSE00000395531.3";
chr4	IsoQuant	exon	151163238	151163484	.	-	.	gene_id "ENSMUSG00000014592.23"; transcript_id "transcript13603.chr4.nic"; exon_number "8"; exon_id "ENSMUSE00000306354.2";
chr4	IsoQuant	exon	151162321	151162392	.	-	.	gene_id "ENSMUSG00000014592.23"; transcript_id "transcript13603.chr4.nic"; exon_number "9"; exon_id "ENSMUSE00000183804.2";
chr4	IsoQuant	exon	151161034	151161054	.	-	.	gene_id "ENSMUSG00000014592.23"; transcript_id "transcript13603.chr4.nic"; exon_number "10"; exon_id "ENSMUSE00000346378.2";
chr4	IsoQuant	exon	151159549	151159742	.	-	.	gene_id "ENSMUSG00000014592.23"; transcript_id "transcript13603.chr4.nic"; exon_number "11"; exon_id "ENSMUSE00000183784.2";
chr4	IsoQuant	exon	151158445	151158519	.	-	.	gene_id "ENSMUSG00000014592.23"; transcript_id "transcript13603.chr4.nic"; exon_number "12"; exon_id "ENSMUSE00000344804.2";
chr4	IsoQuant	exon	151145820	151147312	.	-	.	gene_id "ENSMUSG00000014592.23"; transcript_id "transcript13603.chr4.nic"; exon_number "13"; exon_id "chr4.6772";
chr4	HAVANA	transcript	151144271	151193033	.	-	.	gene_id "ENSMUSG00000014592.23"; transcript_id "ENSMUST00000105670.8"; exons "12"; gene_type "protein_coding"; gene_name "Camta1"; transcript_type "protein_coding"; transcript_name "Camta1-204"; protein_id "ENSMUSP00000101295.2"; transcript_support_level "1"; mgi_id "MGI:2140230"; tag "basic"; havana_gene "OTTMUSG00000010309.1"; havana_transcript "OTTMUST00000048886.1";
chr4	HAVANA	exon	151192820	151193033	.	-	.	gene_id "ENSMUSG00000014592.23"; transcript_id "ENSMUST00000105670.8"; exon_number "1"; exon_id "ENSMUSE00000667048.2"; gene_type "protein_coding"; gene_name "Camta1"; transcript_type "protein_coding"; transcript_name "Camta1-204"; protein_id "ENSMUSP00000101295.2"; transcript_support_level "1"; mgi_id "MGI:2140230"; tag "basic"; havana_gene "OTTMUSG00000010309.1"; havana_transcript "OTTMUST00000048886.1";
chr4	HAVANA	UTR	151192820	151193033	.	-	.	gene_id "ENSMUSG00000014592.23"; transcript_id "ENSMUST00000105670.8"; exon_number "2"; exon_id "ENSMUSE00000667048.2"; gene_type "protein_coding"; gene_name "Camta1"; transcript_type "protein_coding"; transcript_name "Camta1-204"; protein_id "ENSMUSP00000101295.2"; transcript_support_level "1"; mgi_id "MGI:2140230"; tag "basic"; havana_gene "OTTMUSG00000010309.1"; havana_transcript "OTTMUST00000048886.1";
chr4	HAVANA	UTR	151173425	151173438	.	-	.	gene_id "ENSMUSG00000014592.23"; transcript_id "ENSMUST00000105670.8"; exon_number "3"; exon_id "6774";
chr4	HAVANA	start_codon	151173422	151173424	.	-	.	gene_id "ENSMUSG00000014592.23"; transcript_id "ENSMUST00000105670.8"; exon_number "4"; exon_id "6775";
chr4	HAVANA	exon	151173287	151173438	.	-	.	gene_id "ENSMUSG00000014592.23"; transcript_id "ENSMUST00000105670.8"; exon_number "5"; exon_id "ENSMUSE00001222758.2"; gene_type "protein_coding"; gene_name "Camta1"; transcript_type "protein_coding"; transcript_name "Camta1-204"; protein_id "ENSMUSP00000101295.2"; transcript_support_level "1"; mgi_id "MGI:2140230"; tag "basic"; havana_gene "OTTMUSG00000010309.1"; havana_transcript "OTTMUST00000048886.1";
chr4	HAVANA	CDS	151173287	151173424	.	-	.	gene_id "ENSMUSG00000014592.23"; transcript_id "ENSMUST00000105670.8"; exon_number "6"; exon_id "6776";
chr4	HAVANA	exon	151170471	151170667	.	-	.	gene_id "ENSMUSG00000014592.23"; transcript_id "ENSMUST00000105670.8"; exon_number "7"; exon_id "ENSMUSE00000334458.3"; gene_type "protein_coding"; gene_name "Camta1"; transcript_type "protein_coding"; transcript_name "Camta1-204"; protein_id "ENSMUSP00000101295.2"; transcript_support_level "1"; mgi_id "MGI:2140230"; tag "basic"; havana_gene "OTTMUSG00000010309.1"; havana_transcript "OTTMUST00000048886.1";
chr4	HAVANA	CDS	151170471	151170667	.	-	.	gene_id "ENSMUSG00000014592.23"; transcript_id "ENSMUST00000105670.8"; exon_number "8"; exon_id "ENSMUSE00000334458.3"; gene_type "protein_coding"; gene_name "Camta1"; transcript_type "protein_coding"; transcript_name "Camta1-204"; protein_id "ENSMUSP00000101295.2"; transcript_support_level "1"; mgi_id "MGI:2140230"; tag "basic"; havana_gene "OTTMUSG00000010309.1"; havana_transcript "OTTMUST00000048886.1";
chr4	HAVANA	exon	151170017	151170095	.	-	.	gene_id "ENSMUSG00000014592.23"; transcript_id "ENSMUST00000105670.8"; exon_number "9"; exon_id "ENSMUSE00000183781.2"; gene_type "protein_coding"; gene_name "Camta1"; transcript_type "protein_coding"; transcript_name "Camta1-204"; protein_id "ENSMUSP00000101295.2"; transcript_support_level "1"; mgi_id "MGI:2140230"; tag "basic"; havana_gene "OTTMUSG00000010309.1"; havana_transcript "OTTMUST00000048886.1";
chr4	HAVANA	CDS	151170017	151170095	.	-	.	gene_id "ENSMUSG00000014592.23"; transcript_id "ENSMUST00000105670.8"; exon_number "10"; exon_id "ENSMUSE00000183781.2"; gene_type "protein_coding"; gene_name "Camta1"; transcript_type "protein_coding"; transcript_name "Camta1-204"; protein_id "ENSMUSP00000101295.2"; transcript_support_level "1"; mgi_id "MGI:2140230"; tag "basic"; havana_gene "OTTMUSG00000010309.1"; havana_transcript "OTTMUST00000048886.1";
chr4	HAVANA	exon	151169020	151169335	.	-	.	gene_id "ENSMUSG00000014592.23"; transcript_id "ENSMUST00000105670.8"; exon_number "11"; exon_id "ENSMUSE00000392585.3"; gene_type "protein_coding"; gene_name "Camta1"; transcript_type "protein_coding"; transcript_name "Camta1-204"; protein_id "ENSMUSP00000101295.2"; transcript_support_level "1"; mgi_id "MGI:2140230"; tag "basic"; havana_gene "OTTMUSG00000010309.1"; havana_transcript "OTTMUST00000048886.1";
chr4	HAVANA	CDS	151169020	151169335	.	-	.	gene_id "ENSMUSG00000014592.23"; transcript_id "ENSMUST00000105670.8"; exon_number "12"; exon_id "ENSMUSE00000392585.3"; gene_type "protein_coding"; gene_name "Camta1"; transcript_type "protein_coding"; transcript_name "Camta1-204"; protein_id "ENSMUSP00000101295.2"; transcript_support_level "1"; mgi_id "MGI:2140230"; tag "basic"; havana_gene "OTTMUSG00000010309.1"; havana_transcript "OTTMUST00000048886.1";
chr4	HAVANA	exon	151168134	151168318	.	-	.	gene_id "ENSMUSG00000014592.23"; transcript_id "ENSMUST00000105670.8"; exon_number "13"; exon_id "ENSMUSE00000306372.3"; gene_type "protein_coding"; gene_name "Camta1"; transcript_type "protein_coding"; transcript_name "Camta1-204"; protein_id "ENSMUSP00000101295.2"; transcript_support_level "1"; mgi_id "MGI:2140230"; tag "basic"; havana_gene "OTTMUSG00000010309.1"; havana_transcript "OTTMUST00000048886.1";
chr4	HAVANA	CDS	151168134	151168318	.	-	.	gene_id "ENSMUSG00000014592.23"; transcript_id "ENSMUST00000105670.8"; exon_number "14"; exon_id "ENSMUSE00000306372.3"; gene_type "protein_coding"; gene_name "Camta1"; transcript_type "protein_coding"; transcript_name "Camta1-204"; protein_id "ENSMUSP00000101295.2"; transcript_support_level "1"; mgi_id "MGI:2140230"; tag "basic"; havana_gene "OTTMUSG00000010309.1"; havana_transcript "OTTMUST00000048886.1";
chr4	HAVANA	exon	151164144	151164331	.	-	.	gene_id "ENSMUSG00000014592.23"; transcript_id "ENSMUST00000105670.8"; exon_number "15"; exon_id "ENSMUSE00000395531.3"; gene_type "protein_coding"; gene_name "Camta1"; transcript_type "protein_coding"; transcript_name "Camta1-204"; protein_id "ENSMUSP00000101295.2"; transcript_support_level "1"; mgi_id "MGI:2140230"; tag "basic"; havana_gene "OTTMUSG00000010309.1"; havana_transcript "OTTMUST00000048886.1";
chr4	HAVANA	CDS	151164144	151164331	.	-	.	gene_id "ENSMUSG00000014592.23"; transcript_id "ENSMUST00000105670.8"; exon_number "16"; exon_id "ENSMUSE00000395531.3"; gene_type "protein_coding"; gene_name "Camta1"; transcript_type "protein_coding"; transcript_name "Camta1-204"; protein_id "ENSMUSP00000101295.2"; transcript_support_level "1"; mgi_id "MGI:2140230"; tag "basic"; havana_gene "OTTMUSG00000010309.1"; havana_transcript "OTTMUST00000048886.1";
chr4	HAVANA	exon	151163238	151163484	.	-	.	gene_id "ENSMUSG00000014592.23"; transcript_id "ENSMUST00000105670.8"; exon_number "17"; exon_id "ENSMUSE00000306354.2"; gene_type "protein_coding"; gene_name "Camta1"; transcript_type "protein_coding"; transcript_name "Camta1-204"; protein_id "ENSMUSP00000101295.2"; transcript_support_level "1"; mgi_id "MGI:2140230"; tag "basic"; havana_gene "OTTMUSG00000010309.1"; havana_transcript "OTTMUST00000048886.1";
chr4	HAVANA	CDS	151163238	151163484	.	-	.	gene_id "ENSMUSG00000014592.23"; transcript_id "ENSMUST00000105670.8"; exon_number "18"; exon_id "ENSMUSE00000306354.2"; gene_type "protein_coding"; gene_name "Camta1"; transcript_type "protein_coding"; transcript_name "Camta1-204"; protein_id "ENSMUSP00000101295.2"; transcript_support_level "1"; mgi_id "MGI:2140230"; tag "basic"; havana_gene "OTTMUSG00000010309.1"; havana_transcript "OTTMUST00000048886.1";
chr4	HAVANA	exon	151162321	151162392	.	-	.	gene_id "ENSMUSG00000014592.23"; transcript_id "ENSMUST00000105670.8"; exon_number "19"; exon_id "ENSMUSE00000183804.2"; gene_type "protein_coding"; gene_name "Camta1"; transcript_type "protein_coding"; transcript_name "Camta1-204"; protein_id "ENSMUSP00000101295.2"; transcript_support_level "1"; mgi_id "MGI:2140230"; tag "basic"; havana_gene "OTTMUSG00000010309.1"; havana_transcript "OTTMUST00000048886.1";
chr4	HAVANA	CDS	151162321	151162392	.	-	.	gene_id "ENSMUSG00000014592.23"; transcript_id "ENSMUST00000105670.8"; exon_number "20"; exon_id "ENSMUSE00000183804.2"; gene_type "protein_coding"; gene_name "Camta1"; transcript_type "protein_coding"; transcript_name "Camta1-204"; protein_id "ENSMUSP00000101295.2"; transcript_support_level "1"; mgi_id "MGI:2140230"; tag "basic"; havana_gene "OTTMUSG00000010309.1"; havana_transcript "OTTMUST00000048886.1";
chr4	HAVANA	exon	151159549	151159742	.	-	.	gene_id "ENSMUSG00000014592.23"; transcript_id "ENSMUST00000105670.8"; exon_number "21"; exon_id "ENSMUSE00000183784.2"; gene_type "protein_coding"; gene_name "Camta1"; transcript_type "protein_coding"; transcript_name "Camta1-204"; protein_id "ENSMUSP00000101295.2"; transcript_support_level "1"; mgi_id "MGI:2140230"; tag "basic"; havana_gene "OTTMUSG00000010309.1"; havana_transcript "OTTMUST00000048886.1";
chr4	HAVANA	CDS	151159549	151159742	.	-	.	gene_id "ENSMUSG00000014592.23"; transcript_id "ENSMUST00000105670.8"; exon_number "22"; exon_id "ENSMUSE00000183784.2"; gene_type "protein_coding"; gene_name "Camta1"; transcript_type "protein_coding"; transcript_name "Camta1-204"; protein_id "ENSMUSP00000101295.2"; transcript_support_level "1"; mgi_id "MGI:2140230"; tag "basic"; havana_gene "OTTMUSG00000010309.1"; havana_transcript "OTTMUST00000048886.1";
chr4	HAVANA	exon	151158445	151158519	.	-	.	gene_id "ENSMUSG00000014592.23"; transcript_id "ENSMUST00000105670.8"; exon_number "23"; exon_id "ENSMUSE00000344804.2"; gene_type "protein_coding"; gene_name "Camta1"; transcript_type "protein_coding"; transcript_name "Camta1-204"; protein_id "ENSMUSP00000101295.2"; transcript_support_level "1"; mgi_id "MGI:2140230"; tag "basic"; havana_gene "OTTMUSG00000010309.1"; havana_transcript "OTTMUST00000048886.1";
chr4	HAVANA	CDS	151158445	151158519	.	-	.	gene_id "ENSMUSG00000014592.23"; transcript_id "ENSMUST00000105670.8"; exon_number "24"; exon_id "ENSMUSE00000344804.2"; gene_type "protein_coding"; gene_name "Camta1"; transcript_type "protein_coding"; transcript_name "Camta1-204"; protein_id "ENSMUSP00000101295.2"; transcript_support_level "1"; mgi_id "MGI:2140230"; tag "basic"; havana_gene "OTTMUSG00000010309.1"; havana_transcript "OTTMUST00000048886.1";
chr4	HAVANA	CDS	151147252	151147312	.	-	.	gene_id "ENSMUSG00000014592.23"; transcript_id "ENSMUST00000105670.8"; exon_number "25"; exon_id "6777";
chr4	HAVANA	stop_codon	151147249	151147251	.	-	.	gene_id "ENSMUSG00000014592.23"; transcript_id "ENSMUST00000105670.8"; exon_number "26"; exon_id "6778";
chr4	HAVANA	exon	151144271	151147312	.	-	.	gene_id "ENSMUSG00000014592.23"; transcript_id "ENSMUST00000105670.8"; exon_number "27"; exon_id "ENSMUSE00001274324.2"; gene_type "protein_coding"; gene_name "Camta1"; transcript_type "protein_coding"; transcript_name "Camta1-204"; protein_id "ENSMUSP00000101295.2"; transcript_support_level "1"; mgi_id "MGI:2140230"; tag "basic"; havana_gene "OTTMUSG00000010309.1"; havana_transcript "OTTMUST00000048886.1";
chr4	HAVANA	UTR	151144271	151147251	.	-	.	gene_id "ENSMUSG00000014592.23"; transcript_id "ENSMUST00000105670.8"; exon_number "28"; exon_id "6779";
chr4	IsoQuant	transcript	151227521	151670941	.	-	.	gene_id "ENSMUSG00000014592.23"; transcript_id "transcript13631.chr4.nic"; exons "6";
chr4	IsoQuant	exon	151670872	151670941	.	-	.	gene_id "ENSMUSG00000014592.23"; transcript_id "transcript13631.chr4.nic"; exon_number "1"; exon_id "6780";
chr4	IsoQuant	exon	151537741	151537876	.	-	.	gene_id "ENSMUSG00000014592.23"; transcript_id "transcript13631.chr4.nic"; exon_number "2"; exon_id "ENSMUSE00000667045.2";
chr4	IsoQuant	exon	151374489	151374560	.	-	.	gene_id "ENSMUSG00000014592.23"; transcript_id "transcript13631.chr4.nic"; exon_number "3"; exon_id "ENSMUSE00000667044.2";
chr4	IsoQuant	exon	151248273	151248426	.	-	.	gene_id "ENSMUSG00000014592.23"; transcript_id "transcript13631.chr4.nic"; exon_number "4"; exon_id "ENSMUSE00001057261.2";
chr4	IsoQuant	exon	151232867	151233007	.	-	.	gene_id "ENSMUSG00000014592.23"; transcript_id "transcript13631.chr4.nic"; exon_number "5"; exon_id "ENSMUSE00000630211.2";
chr4	IsoQuant	exon	151227521	151230025	.	-	.	gene_id "ENSMUSG00000014592.23"; transcript_id "transcript13631.chr4.nic"; exon_number "6"; exon_id "6781";
chr4	IsoQuant	gene	151150799	151155170	.	-	.	gene_id "novel_gene_chr4_13638"; transcripts "1";
chr4	IsoQuant	transcript	151150799	151155170	.	-	.	gene_id "novel_gene_chr4_13638"; transcript_id "transcript13637.chr4.nnic"; exons "1";
chr4	IsoQuant	exon	151150799	151155170	.	-	.	gene_id "novel_gene_chr4_13638"; transcript_id "transcript13637.chr4.nnic"; exon_number "1"; exon_id "6782";
chr4	IsoQuant	gene	151184112	151187422	.	-	.	gene_id "novel_gene_chr4_13640"; transcripts "1";
chr4	IsoQuant	transcript	151184112	151187422	.	-	.	gene_id "novel_gene_chr4_13640"; transcript_id "transcript13639.chr4.nnic"; exons "1";
chr4	IsoQuant	exon	151184112	151187422	.	-	.	gene_id "novel_gene_chr4_13640"; transcript_id "transcript13639.chr4.nnic"; exon_number "1"; exon_id "6783";
chr4	IsoQuant	gene	151189659	151192999	.	-	.	gene_id "novel_gene_chr4_13635"; transcripts "1";
chr4	IsoQuant	transcript	151189659	151192999	.	-	.	gene_id "novel_gene_chr4_13635"; transcript_id "transcript13634.chr4.nnic"; exons "2";
chr4	IsoQuant	exon	151189837	151192999	.	-	.	gene_id "novel_gene_chr4_13635"; transcript_id "transcript13634.chr4.nnic"; exon_number "1"; exon_id "6784";
chr4	IsoQuant	exon	151189659	151189799	.	-	.	gene_id "novel_gene_chr4_13635"; transcript_id "transcript13634.chr4.nnic"; exon_number "2"; exon_id "6785";
chr4	IsoQuant	gene	151211401	151213821	.	-	.	gene_id "novel_gene_chr4_13644"; transcripts "1";
chr4	IsoQuant	transcript	151211401	151213821	.	-	.	gene_id "novel_gene_chr4_13644"; transcript_id "transcript13643.chr4.nnic"; exons "1";
chr4	IsoQuant	exon	151211401	151213821	.	-	.	gene_id "novel_gene_chr4_13644"; transcript_id "transcript13643.chr4.nnic"; exon_number "1"; exon_id "6786";
chr4	IsoQuant	gene	151610818	151615177	.	-	.	gene_id "novel_gene_chr4_13646"; transcripts "1";
chr4	IsoQuant	transcript	151610818	151615177	.	-	.	gene_id "novel_gene_chr4_13646"; transcript_id "transcript13645.chr4.nnic"; exons "1";
chr4	IsoQuant	exon	151610818	151615177	.	-	.	gene_id "novel_gene_chr4_13646"; transcript_id "transcript13645.chr4.nnic"; exon_number "1"; exon_id "6787";
chr4	IsoQuant	gene	151789920	151792665	.	-	.	gene_id "novel_gene_chr4_13648"; transcripts "1";
chr4	IsoQuant	transcript	151789920	151792665	.	-	.	gene_id "novel_gene_chr4_13648"; transcript_id "transcript13647.chr4.nnic"; exons "1";
chr4	IsoQuant	exon	151789920	151792665	.	-	.	gene_id "novel_gene_chr4_13648"; transcript_id "transcript13647.chr4.nnic"; exon_number "1"; exon_id "6788";
chr4	IsoQuant	transcript	151911892	151946230	.	-	.	gene_id "ENSMUSG00000014592.23"; transcript_id "transcript13658.chr4.nic"; exons "3";
chr4	IsoQuant	exon	151946082	151946230	.	-	.	gene_id "ENSMUSG00000014592.23"; transcript_id "transcript13658.chr4.nic"; exon_number "1"; exon_id "6789";
chr4	IsoQuant	exon	151920271	151920340	.	-	.	gene_id "ENSMUSG00000014592.23"; transcript_id "transcript13658.chr4.nic"; exon_number "2"; exon_id "ENSMUSE00001316796.2";
chr4	IsoQuant	exon	151911892	151914993	.	-	.	gene_id "ENSMUSG00000014592.23"; transcript_id "transcript13658.chr4.nic"; exon_number "3"; exon_id "6790";
chr4	HAVANA	transcript	151864910	151946161	.	-	.	gene_id "ENSMUSG00000014592.23"; transcript_id "ENSMUST00000153938.3"; exons "6"; gene_type "protein_coding"; gene_name "Camta1"; transcript_type "nonsense_mediated_decay"; transcript_name "Camta1-209"; protein_id "ENSMUSP00000134684.2"; transcript_support_level "1"; mgi_id "MGI:2140230"; tag "CCDS"; ccdsid "CCDS57315.1"; havana_gene "OTTMUSG00000010309.1"; havana_transcript "OTTMUST00000048903.1";
chr4	HAVANA	UTR	151946127	151946161	.	-	.	gene_id "ENSMUSG00000014592.23"; transcript_id "ENSMUST00000153938.3"; exon_number "1"; exon_id "6791";
chr4	HAVANA	start_codon	151946124	151946126	.	-	.	gene_id "ENSMUSG00000014592.23"; transcript_id "ENSMUST00000153938.3"; exon_number "2"; exon_id "6792";
chr4	HAVANA	exon	151946082	151946161	.	-	.	gene_id "ENSMUSG00000014592.23"; transcript_id "ENSMUST00000153938.3"; exon_number "3"; exon_id "ENSMUSE00001317678.2"; gene_type "protein_coding"; gene_name "Camta1"; transcript_type "nonsense_mediated_decay"; transcript_name "Camta1-209"; protein_id "ENSMUSP00000134684.2"; transcript_support_level "1"; mgi_id "MGI:2140230"; tag "CCDS"; ccdsid "CCDS57315.1"; havana_gene "OTTMUSG00000010309.1"; havana_transcript "OTTMUST00000048903.1";
chr4	HAVANA	CDS	151946082	151946126	.	-	.	gene_id "ENSMUSG00000014592.23"; transcript_id "ENSMUST00000153938.3"; exon_number "4"; exon_id "6793";
chr4	HAVANA	exon	151920271	151920340	.	-	.	gene_id "ENSMUSG00000014592.23"; transcript_id "ENSMUST00000153938.3"; exon_number "5"; exon_id "ENSMUSE00001316796.2"; gene_type "protein_coding"; gene_name "Camta1"; transcript_type "nonsense_mediated_decay"; transcript_name "Camta1-209"; protein_id "ENSMUSP00000134684.2"; transcript_support_level "1"; mgi_id "MGI:2140230"; tag "CCDS"; ccdsid "CCDS57315.1"; havana_gene "OTTMUSG00000010309.1"; havana_transcript "OTTMUST00000048903.1";
chr4	HAVANA	CDS	151920271	151920340	.	-	.	gene_id "ENSMUSG00000014592.23"; transcript_id "ENSMUST00000153938.3"; exon_number "6"; exon_id "ENSMUSE00001316796.2"; gene_type "protein_coding"; gene_name "Camta1"; transcript_type "nonsense_mediated_decay"; transcript_name "Camta1-209"; protein_id "ENSMUSP00000134684.2"; transcript_support_level "1"; mgi_id "MGI:2140230"; tag "CCDS"; ccdsid "CCDS57315.1"; havana_gene "OTTMUSG00000010309.1"; havana_transcript "OTTMUST00000048903.1";
chr4	HAVANA	exon	151914875	151914993	.	-	.	gene_id "ENSMUSG00000014592.23"; transcript_id "ENSMUST00000153938.3"; exon_number "7"; exon_id "ENSMUSE00001241283.2"; gene_type "protein_coding"; gene_name "Camta1"; transcript_type "nonsense_mediated_decay"; transcript_name "Camta1-209"; protein_id "ENSMUSP00000134684.2"; transcript_support_level "1"; mgi_id "MGI:2140230"; tag "CCDS"; ccdsid "CCDS57315.1"; havana_gene "OTTMUSG00000010309.1"; havana_transcript "OTTMUST00000048903.1";
chr4	HAVANA	CDS	151914875	151914993	.	-	.	gene_id "ENSMUSG00000014592.23"; transcript_id "ENSMUST00000153938.3"; exon_number "8"; exon_id "ENSMUSE00001241283.2"; gene_type "protein_coding"; gene_name "Camta1"; transcript_type "nonsense_mediated_decay"; transcript_name "Camta1-209"; protein_id "ENSMUSP00000134684.2"; transcript_support_level "1"; mgi_id "MGI:2140230"; tag "CCDS"; ccdsid "CCDS57315.1"; havana_gene "OTTMUSG00000010309.1"; havana_transcript "OTTMUST00000048903.1";
chr4	HAVANA	CDS	151876954	151876959	.	-	.	gene_id "ENSMUSG00000014592.23"; transcript_id "ENSMUST00000153938.3"; exon_number "9"; exon_id "6794";
chr4	HAVANA	stop_codon	151876951	151876953	.	-	.	gene_id "ENSMUSG00000014592.23"; transcript_id "ENSMUST00000153938.3"; exon_number "10"; exon_id "6795";
chr4	HAVANA	exon	151876876	151876959	.	-	.	gene_id "ENSMUSG00000014592.23"; transcript_id "ENSMUST00000153938.3"; exon_number "11"; exon_id "ENSMUSE00000817256.3"; gene_type "protein_coding"; gene_name "Camta1"; transcript_type "nonsense_mediated_decay"; transcript_name "Camta1-209"; protein_id "ENSMUSP00000134684.2"; transcript_support_level "1"; mgi_id "MGI:2140230"; tag "CCDS"; ccdsid "CCDS57315.1"; havana_gene "OTTMUSG00000010309.1"; havana_transcript "OTTMUST00000048903.1";
chr4	HAVANA	UTR	151876876	151876953	.	-	.	gene_id "ENSMUSG00000014592.23"; transcript_id "ENSMUST00000153938.3"; exon_number "12"; exon_id "6796";
chr4	HAVANA	exon	151874865	151875010	.	-	.	gene_id "ENSMUSG00000014592.23"; transcript_id "ENSMUST00000153938.3"; exon_number "13"; exon_id "ENSMUSE00000818261.2"; gene_type "protein_coding"; gene_name "Camta1"; transcript_type "nonsense_mediated_decay"; transcript_name "Camta1-209"; protein_id "ENSMUSP00000134684.2"; transcript_support_level "1"; mgi_id "MGI:2140230"; tag "CCDS"; ccdsid "CCDS57315.1"; havana_gene "OTTMUSG00000010309.1"; havana_transcript "OTTMUST00000048903.1";
chr4	HAVANA	UTR	151874865	151875010	.	-	.	gene_id "ENSMUSG00000014592.23"; transcript_id "ENSMUST00000153938.3"; exon_number "14"; exon_id "ENSMUSE00000818261.2"; gene_type "protein_coding"; gene_name "Camta1"; transcript_type "nonsense_mediated_decay"; transcript_name "Camta1-209"; protein_id "ENSMUSP00000134684.2"; transcript_support_level "1"; mgi_id "MGI:2140230"; tag "CCDS"; ccdsid "CCDS57315.1"; havana_gene "OTTMUSG00000010309.1"; havana_transcript "OTTMUST00000048903.1";
chr4	HAVANA	exon	151864910	151866588	.	-	.	gene_id "ENSMUSG00000014592.23"; transcript_id "ENSMUST00000153938.3"; exon_number "15"; exon_id "ENSMUSE00000733397.2"; gene_type "protein_coding"; gene_name "Camta1"; transcript_type "nonsense_mediated_decay"; transcript_name "Camta1-209"; protein_id "ENSMUSP00000134684.2"; transcript_support_level "1"; mgi_id "MGI:2140230"; tag "CCDS"; ccdsid "CCDS57315.1"; havana_gene "OTTMUSG00000010309.1"; havana_transcript "OTTMUST00000048903.1";
chr4	HAVANA	UTR	151864910	151866588	.	-	.	gene_id "ENSMUSG00000014592.23"; transcript_id "ENSMUST00000153938.3"; exon_number "16"; exon_id "ENSMUSE00000733397.2"; gene_type "protein_coding"; gene_name "Camta1"; transcript_type "nonsense_mediated_decay"; transcript_name "Camta1-209"; protein_id "ENSMUSP00000134684.2"; transcript_support_level "1"; mgi_id "MGI:2140230"; tag "CCDS"; ccdsid "CCDS57315.1"; havana_gene "OTTMUSG00000010309.1"; havana_transcript "OTTMUST00000048903.1";
chr4	IsoQuant	gene	151892744	151895565	.	-	.	gene_id "novel_gene_chr4_13661"; transcripts "1";
chr4	IsoQuant	transcript	151892744	151895565	.	-	.	gene_id "novel_gene_chr4_13661"; transcript_id "transcript13660.chr4.nnic"; exons "1";
chr4	IsoQuant	exon	151892744	151895565	.	-	.	gene_id "novel_gene_chr4_13661"; transcript_id "transcript13660.chr4.nnic"; exon_number "1"; exon_id "6797";
chr4	IsoQuant	gene	151896047	151899451	.	-	.	gene_id "novel_gene_chr4_13663"; transcripts "1";
chr4	IsoQuant	transcript	151896047	151899451	.	-	.	gene_id "novel_gene_chr4_13663"; transcript_id "transcript13662.chr4.nnic"; exons "1";
chr4	IsoQuant	exon	151896047	151899451	.	-	.	gene_id "novel_gene_chr4_13663"; transcript_id "transcript13662.chr4.nnic"; exon_number "1"; exon_id "6798";
chr4	HAVANA	gene	152018148	152066594	.	+	.	gene_id "ENSMUSG00000039768.17"; transcripts "2"; gene_type "protein_coding"; gene_name "Dnajc11"; mgi_id "MGI:2443386"; havana_gene "OTTMUSG00000010358.1";
chr4	HAVANA	transcript	152018148	152066594	.	+	.	gene_id "ENSMUSG00000039768.17"; transcript_id "ENSMUST00000062904.11"; exons "16"; gene_type "protein_coding"; gene_name "Dnajc11"; transcript_type "protein_coding"; transcript_name "Dnajc11-201"; protein_id "ENSMUSP00000051643.5"; transcript_support_level "1"; mgi_id "MGI:2443386"; tag "basic"; ccdsid "CCDS18981.2"; havana_gene "OTTMUSG00000010358.1"; havana_transcript "OTTMUST00000024140.1";
chr4	HAVANA	UTR	152018148	152018209	.	+	.	gene_id "ENSMUSG00000039768.17"; transcript_id "ENSMUST00000062904.11"; exon_number "1"; exon_id "6799";
chr4	HAVANA	exon	152018148	152018281	.	+	.	gene_id "ENSMUSG00000039768.17"; transcript_id "ENSMUST00000062904.11"; exon_number "2"; exon_id "ENSMUSE00000737248.2"; gene_type "protein_coding"; gene_name "Dnajc11"; transcript_type "protein_coding"; transcript_name "Dnajc11-201"; protein_id "ENSMUSP00000051643.5"; transcript_support_level "1"; mgi_id "MGI:2443386"; tag "basic"; ccdsid "CCDS18981.2"; havana_gene "OTTMUSG00000010358.1"; havana_transcript "OTTMUST00000024140.1";
chr4	HAVANA	start_codon	152018210	152018212	.	+	.	gene_id "ENSMUSG00000039768.17"; transcript_id "ENSMUST00000062904.11"; exon_number "3"; exon_id "6800";
chr4	HAVANA	CDS	152018210	152018281	.	+	.	gene_id "ENSMUSG00000039768.17"; transcript_id "ENSMUST00000062904.11"; exon_number "4"; exon_id "6801";
chr4	HAVANA	CDS	152034851	152034980	.	+	.	gene_id "ENSMUSG00000039768.17"; transcript_id "ENSMUST00000062904.11"; exon_number "5"; exon_id "ENSMUSE00001247593.2"; gene_type "protein_coding"; gene_name "Dnajc11"; transcript_type "protein_coding"; transcript_name "Dnajc11-201"; protein_id "ENSMUSP00000051643.5"; transcript_support_level "1"; mgi_id "MGI:2443386"; tag "basic"; ccdsid "CCDS18981.2"; havana_gene "OTTMUSG00000010358.1"; havana_transcript "OTTMUST00000024140.1";
chr4	HAVANA	exon	152034851	152034980	.	+	.	gene_id "ENSMUSG00000039768.17"; transcript_id "ENSMUST00000062904.11"; exon_number "6"; exon_id "ENSMUSE00001247593.2"; gene_type "protein_coding"; gene_name "Dnajc11"; transcript_type "protein_coding"; transcript_name "Dnajc11-201"; protein_id "ENSMUSP00000051643.5"; transcript_support_level "1"; mgi_id "MGI:2443386"; tag "basic"; ccdsid "CCDS18981.2"; havana_gene "OTTMUSG00000010358.1"; havana_transcript "OTTMUST00000024140.1";
chr4	HAVANA	CDS	152037299	152037372	.	+	.	gene_id "ENSMUSG00000039768.17"; transcript_id "ENSMUST00000062904.11"; exon_number "7"; exon_id "ENSMUSE00001301336.2"; gene_type "protein_coding"; gene_name "Dnajc11"; transcript_type "protein_coding"; transcript_name "Dnajc11-201"; protein_id "ENSMUSP00000051643.5"; transcript_support_level "1"; mgi_id "MGI:2443386"; tag "basic"; ccdsid "CCDS18981.2"; havana_gene "OTTMUSG00000010358.1"; havana_transcript "OTTMUST00000024140.1";
chr4	HAVANA	exon	152037299	152037372	.	+	.	gene_id "ENSMUSG00000039768.17"; transcript_id "ENSMUST00000062904.11"; exon_number "8"; exon_id "ENSMUSE00001301336.2"; gene_type "protein_coding"; gene_name "Dnajc11"; transcript_type "protein_coding"; transcript_name "Dnajc11-201"; protein_id "ENSMUSP00000051643.5"; transcript_support_level "1"; mgi_id "MGI:2443386"; tag "basic"; ccdsid "CCDS18981.2"; havana_gene "OTTMUSG00000010358.1"; havana_transcript "OTTMUST00000024140.1";
chr4	HAVANA	CDS	152041560	152041661	.	+	.	gene_id "ENSMUSG00000039768.17"; transcript_id "ENSMUST00000062904.11"; exon_number "9"; exon_id "ENSMUSE00001208074.2"; gene_type "protein_coding"; gene_name "Dnajc11"; transcript_type "protein_coding"; transcript_name "Dnajc11-201"; protein_id "ENSMUSP00000051643.5"; transcript_support_level "1"; mgi_id "MGI:2443386"; tag "basic"; ccdsid "CCDS18981.2"; havana_gene "OTTMUSG00000010358.1"; havana_transcript "OTTMUST00000024140.1";
chr4	HAVANA	exon	152041560	152041661	.	+	.	gene_id "ENSMUSG00000039768.17"; transcript_id "ENSMUST00000062904.11"; exon_number "10"; exon_id "ENSMUSE00001208074.2"; gene_type "protein_coding"; gene_name "Dnajc11"; transcript_type "protein_coding"; transcript_name "Dnajc11-201"; protein_id "ENSMUSP00000051643.5"; transcript_support_level "1"; mgi_id "MGI:2443386"; tag "basic"; ccdsid "CCDS18981.2"; havana_gene "OTTMUSG00000010358.1"; havana_transcript "OTTMUST00000024140.1";
chr4	HAVANA	CDS	152052956	152053084	.	+	.	gene_id "ENSMUSG00000039768.17"; transcript_id "ENSMUST00000062904.11"; exon_number "11"; exon_id "ENSMUSE00001206291.2"; gene_type "protein_coding"; gene_name "Dnajc11"; transcript_type "protein_coding"; transcript_name "Dnajc11-201"; protein_id "ENSMUSP00000051643.5"; transcript_support_level "1"; mgi_id "MGI:2443386"; tag "basic"; ccdsid "CCDS18981.2"; havana_gene "OTTMUSG00000010358.1"; havana_transcript "OTTMUST00000024140.1";
chr4	HAVANA	exon	152052956	152053084	.	+	.	gene_id "ENSMUSG00000039768.17"; transcript_id "ENSMUST00000062904.11"; exon_number "12"; exon_id "ENSMUSE00001206291.2"; gene_type "protein_coding"; gene_name "Dnajc11"; transcript_type "protein_coding"; transcript_name "Dnajc11-201"; protein_id "ENSMUSP00000051643.5"; transcript_support_level "1"; mgi_id "MGI:2443386"; tag "basic"; ccdsid "CCDS18981.2"; havana_gene "OTTMUSG00000010358.1"; havana_transcript "OTTMUST00000024140.1";
chr4	HAVANA	CDS	152054303	152054425	.	+	.	gene_id "ENSMUSG00000039768.17"; transcript_id "ENSMUST00000062904.11"; exon_number "13"; exon_id "ENSMUSE00001218874.2"; gene_type "protein_coding"; gene_name "Dnajc11"; transcript_type "protein_coding"; transcript_name "Dnajc11-201"; protein_id "ENSMUSP00000051643.5"; transcript_support_level "1"; mgi_id "MGI:2443386"; tag "basic"; ccdsid "CCDS18981.2"; havana_gene "OTTMUSG00000010358.1"; havana_transcript "OTTMUST00000024140.1";
chr4	HAVANA	exon	152054303	152054425	.	+	.	gene_id "ENSMUSG00000039768.17"; transcript_id "ENSMUST00000062904.11"; exon_number "14"; exon_id "ENSMUSE00001218874.2"; gene_type "protein_coding"; gene_name "Dnajc11"; transcript_type "protein_coding"; transcript_name "Dnajc11-201"; protein_id "ENSMUSP00000051643.5"; transcript_support_level "1"; mgi_id "MGI:2443386"; tag "basic"; ccdsid "CCDS18981.2"; havana_gene "OTTMUSG00000010358.1"; havana_transcript "OTTMUST00000024140.1";
chr4	HAVANA	CDS	152055314	152055387	.	+	.	gene_id "ENSMUSG00000039768.17"; transcript_id "ENSMUST00000062904.11"; exon_number "15"; exon_id "ENSMUSE00001230686.2"; gene_type "protein_coding"; gene_name "Dnajc11"; transcript_type "protein_coding"; transcript_name "Dnajc11-201"; protein_id "ENSMUSP00000051643.5"; transcript_support_level "1"; mgi_id "MGI:2443386"; tag "basic"; ccdsid "CCDS18981.2"; havana_gene "OTTMUSG00000010358.1"; havana_transcript "OTTMUST00000024140.1";
chr4	HAVANA	exon	152055314	152055387	.	+	.	gene_id "ENSMUSG00000039768.17"; transcript_id "ENSMUST00000062904.11"; exon_number "16"; exon_id "ENSMUSE00001230686.2"; gene_type "protein_coding"; gene_name "Dnajc11"; transcript_type "protein_coding"; transcript_name "Dnajc11-201"; protein_id "ENSMUSP00000051643.5"; transcript_support_level "1"; mgi_id "MGI:2443386"; tag "basic"; ccdsid "CCDS18981.2"; havana_gene "OTTMUSG00000010358.1"; havana_transcript "OTTMUST00000024140.1";
chr4	HAVANA	CDS	152057937	152058126	.	+	.	gene_id "ENSMUSG00000039768.17"; transcript_id "ENSMUST00000062904.11"; exon_number "17"; exon_id "ENSMUSE00001213350.2"; gene_type "protein_coding"; gene_name "Dnajc11"; transcript_type "protein_coding"; transcript_name "Dnajc11-201"; protein_id "ENSMUSP00000051643.5"; transcript_support_level "1"; mgi_id "MGI:2443386"; tag "basic"; ccdsid "CCDS18981.2"; havana_gene "OTTMUSG00000010358.1"; havana_transcript "OTTMUST00000024140.1";
chr4	HAVANA	exon	152057937	152058126	.	+	.	gene_id "ENSMUSG00000039768.17"; transcript_id "ENSMUST00000062904.11"; exon_number "18"; exon_id "ENSMUSE00001213350.2"; gene_type "protein_coding"; gene_name "Dnajc11"; transcript_type "protein_coding"; transcript_name "Dnajc11-201"; protein_id "ENSMUSP00000051643.5"; transcript_support_level "1"; mgi_id "MGI:2443386"; tag "basic"; ccdsid "CCDS18981.2"; havana_gene "OTTMUSG00000010358.1"; havana_transcript "OTTMUST00000024140.1";
chr4	HAVANA	CDS	152058217	152058302	.	+	.	gene_id "ENSMUSG00000039768.17"; transcript_id "ENSMUST00000062904.11"; exon_number "19"; exon_id "ENSMUSE00001272181.2"; gene_type "protein_coding"; gene_name "Dnajc11"; transcript_type "protein_coding"; transcript_name "Dnajc11-201"; protein_id "ENSMUSP00000051643.5"; transcript_support_level "1"; mgi_id "MGI:2443386"; tag "basic"; ccdsid "CCDS18981.2"; havana_gene "OTTMUSG00000010358.1"; havana_transcript "OTTMUST00000024140.1";
chr4	HAVANA	exon	152058217	152058302	.	+	.	gene_id "ENSMUSG00000039768.17"; transcript_id "ENSMUST00000062904.11"; exon_number "20"; exon_id "ENSMUSE00001272181.2"; gene_type "protein_coding"; gene_name "Dnajc11"; transcript_type "protein_coding"; transcript_name "Dnajc11-201"; protein_id "ENSMUSP00000051643.5"; transcript_support_level "1"; mgi_id "MGI:2443386"; tag "basic"; ccdsid "CCDS18981.2"; havana_gene "OTTMUSG00000010358.1"; havana_transcript "OTTMUST00000024140.1";
chr4	HAVANA	CDS	152058654	152058770	.	+	.	gene_id "ENSMUSG00000039768.17"; transcript_id "ENSMUST00000062904.11"; exon_number "21"; exon_id "ENSMUSE00001233940.2"; gene_type "protein_coding"; gene_name "Dnajc11"; transcript_type "protein_coding"; transcript_name "Dnajc11-201"; protein_id "ENSMUSP00000051643.5"; transcript_support_level "1"; mgi_id "MGI:2443386"; tag "basic"; ccdsid "CCDS18981.2"; havana_gene "OTTMUSG00000010358.1"; havana_transcript "OTTMUST00000024140.1";
chr4	HAVANA	exon	152058654	152058770	.	+	.	gene_id "ENSMUSG00000039768.17"; transcript_id "ENSMUST00000062904.11"; exon_number "22"; exon_id "ENSMUSE00001233940.2"; gene_type "protein_coding"; gene_name "Dnajc11"; transcript_type "protein_coding"; transcript_name "Dnajc11-201"; protein_id "ENSMUSP00000051643.5"; transcript_support_level "1"; mgi_id "MGI:2443386"; tag "basic"; ccdsid "CCDS18981.2"; havana_gene "OTTMUSG00000010358.1"; havana_transcript "OTTMUST00000024140.1";
chr4	HAVANA	CDS	152061407	152061562	.	+	.	gene_id "ENSMUSG00000039768.17"; transcript_id "ENSMUST00000062904.11"; exon_number "23"; exon_id "ENSMUSE00001251242.2"; gene_type "protein_coding"; gene_name "Dnajc11"; transcript_type "protein_coding"; transcript_name "Dnajc11-201"; protein_id "ENSMUSP00000051643.5"; transcript_support_level "1"; mgi_id "MGI:2443386"; tag "basic"; ccdsid "CCDS18981.2"; havana_gene "OTTMUSG00000010358.1"; havana_transcript "OTTMUST00000024140.1";
chr4	HAVANA	exon	152061407	152061562	.	+	.	gene_id "ENSMUSG00000039768.17"; transcript_id "ENSMUST00000062904.11"; exon_number "24"; exon_id "ENSMUSE00001251242.2"; gene_type "protein_coding"; gene_name "Dnajc11"; transcript_type "protein_coding"; transcript_name "Dnajc11-201"; protein_id "ENSMUSP00000051643.5"; transcript_support_level "1"; mgi_id "MGI:2443386"; tag "basic"; ccdsid "CCDS18981.2"; havana_gene "OTTMUSG00000010358.1"; havana_transcript "OTTMUST00000024140.1";
chr4	HAVANA	CDS	152062456	152062525	.	+	.	gene_id "ENSMUSG00000039768.17"; transcript_id "ENSMUST00000062904.11"; exon_number "25"; exon_id "ENSMUSE00000306150.2"; gene_type "protein_coding"; gene_name "Dnajc11"; transcript_type "protein_coding"; transcript_name "Dnajc11-201"; protein_id "ENSMUSP00000051643.5"; transcript_support_level "1"; mgi_id "MGI:2443386"; tag "basic"; ccdsid "CCDS18981.2"; havana_gene "OTTMUSG00000010358.1"; havana_transcript "OTTMUST00000024140.1";
chr4	HAVANA	exon	152062456	152062525	.	+	.	gene_id "ENSMUSG00000039768.17"; transcript_id "ENSMUST00000062904.11"; exon_number "26"; exon_id "ENSMUSE00000306150.2"; gene_type "protein_coding"; gene_name "Dnajc11"; transcript_type "protein_coding"; transcript_name "Dnajc11-201"; protein_id "ENSMUSP00000051643.5"; transcript_support_level "1"; mgi_id "MGI:2443386"; tag "basic"; ccdsid "CCDS18981.2"; havana_gene "OTTMUSG00000010358.1"; havana_transcript "OTTMUST00000024140.1";
chr4	HAVANA	CDS	152063729	152063786	.	+	.	gene_id "ENSMUSG00000039768.17"; transcript_id "ENSMUST00000062904.11"; exon_number "27"; exon_id "ENSMUSE00000306143.2"; gene_type "protein_coding"; gene_name "Dnajc11"; transcript_type "protein_coding"; transcript_name "Dnajc11-201"; protein_id "ENSMUSP00000051643.5"; transcript_support_level "1"; mgi_id "MGI:2443386"; tag "basic"; ccdsid "CCDS18981.2"; havana_gene "OTTMUSG00000010358.1"; havana_transcript "OTTMUST00000024140.1";
chr4	HAVANA	exon	152063729	152063786	.	+	.	gene_id "ENSMUSG00000039768.17"; transcript_id "ENSMUST00000062904.11"; exon_number "28"; exon_id "ENSMUSE00000306143.2"; gene_type "protein_coding"; gene_name "Dnajc11"; transcript_type "protein_coding"; transcript_name "Dnajc11-201"; protein_id "ENSMUSP00000051643.5"; transcript_support_level "1"; mgi_id "MGI:2443386"; tag "basic"; ccdsid "CCDS18981.2"; havana_gene "OTTMUSG00000010358.1"; havana_transcript "OTTMUST00000024140.1";
chr4	HAVANA	CDS	152063901	152064043	.	+	.	gene_id "ENSMUSG00000039768.17"; transcript_id "ENSMUST00000062904.11"; exon_number "29"; exon_id "ENSMUSE00001229067.2"; gene_type "protein_coding"; gene_name "Dnajc11"; transcript_type "protein_coding"; transcript_name "Dnajc11-201"; protein_id "ENSMUSP00000051643.5"; transcript_support_level "1"; mgi_id "MGI:2443386"; tag "basic"; ccdsid "CCDS18981.2"; havana_gene "OTTMUSG00000010358.1"; havana_transcript "OTTMUST00000024140.1";
chr4	HAVANA	exon	152063901	152064043	.	+	.	gene_id "ENSMUSG00000039768.17"; transcript_id "ENSMUST00000062904.11"; exon_number "30"; exon_id "ENSMUSE00001229067.2"; gene_type "protein_coding"; gene_name "Dnajc11"; transcript_type "protein_coding"; transcript_name "Dnajc11-201"; protein_id "ENSMUSP00000051643.5"; transcript_support_level "1"; mgi_id "MGI:2443386"; tag "basic"; ccdsid "CCDS18981.2"; havana_gene "OTTMUSG00000010358.1"; havana_transcript "OTTMUST00000024140.1";
chr4	HAVANA	CDS	152064375	152064504	.	+	.	gene_id "ENSMUSG00000039768.17"; transcript_id "ENSMUST00000062904.11"; exon_number "31"; exon_id "ENSMUSE00001291270.2"; gene_type "protein_coding"; gene_name "Dnajc11"; transcript_type "protein_coding"; transcript_name "Dnajc11-201"; protein_id "ENSMUSP00000051643.5"; transcript_support_level "1"; mgi_id "MGI:2443386"; tag "basic"; ccdsid "CCDS18981.2"; havana_gene "OTTMUSG00000010358.1"; havana_transcript "OTTMUST00000024140.1";
chr4	HAVANA	exon	152064375	152064504	.	+	.	gene_id "ENSMUSG00000039768.17"; transcript_id "ENSMUST00000062904.11"; exon_number "32"; exon_id "ENSMUSE00001291270.2"; gene_type "protein_coding"; gene_name "Dnajc11"; transcript_type "protein_coding"; transcript_name "Dnajc11-201"; protein_id "ENSMUSP00000051643.5"; transcript_support_level "1"; mgi_id "MGI:2443386"; tag "basic"; ccdsid "CCDS18981.2"; havana_gene "OTTMUSG00000010358.1"; havana_transcript "OTTMUST00000024140.1";
chr4	HAVANA	CDS	152065160	152065182	.	+	.	gene_id "ENSMUSG00000039768.17"; transcript_id "ENSMUST00000062904.11"; exon_number "33"; exon_id "6802";
chr4	HAVANA	exon	152065160	152066594	.	+	.	gene_id "ENSMUSG00000039768.17"; transcript_id "ENSMUST00000062904.11"; exon_number "34"; exon_id "ENSMUSE00000338420.6"; gene_type "protein_coding"; gene_name "Dnajc11"; transcript_type "protein_coding"; transcript_name "Dnajc11-201"; protein_id "ENSMUSP00000051643.5"; transcript_support_level "1"; mgi_id "MGI:2443386"; tag "basic"; ccdsid "CCDS18981.2"; havana_gene "OTTMUSG00000010358.1"; havana_transcript "OTTMUST00000024140.1";
chr4	HAVANA	stop_codon	152065183	152065185	.	+	.	gene_id "ENSMUSG00000039768.17"; transcript_id "ENSMUST00000062904.11"; exon_number "35"; exon_id "6803";
chr4	HAVANA	UTR	152065183	152066594	.	+	.	gene_id "ENSMUSG00000039768.17"; transcript_id "ENSMUST00000062904.11"; exon_number "36"; exon_id "6804";
chr4	IsoQuant	transcript	152018191	152054132	.	+	.	gene_id "ENSMUSG00000039768.17"; transcript_id "transcript13681.chr4.nic"; exons "5";
chr4	IsoQuant	exon	152018191	152018281	.	+	.	gene_id "ENSMUSG00000039768.17"; transcript_id "transcript13681.chr4.nic"; exon_number "1"; exon_id "ENSMUSE00000733349.2";
chr4	IsoQuant	exon	152034851	152034980	.	+	.	gene_id "ENSMUSG00000039768.17"; transcript_id "transcript13681.chr4.nic"; exon_number "2"; exon_id "ENSMUSE00001247593.2";
chr4	IsoQuant	exon	152037299	152037372	.	+	.	gene_id "ENSMUSG00000039768.17"; transcript_id "transcript13681.chr4.nic"; exon_number "3"; exon_id "ENSMUSE00001301336.2";
chr4	IsoQuant	exon	152041560	152041661	.	+	.	gene_id "ENSMUSG00000039768.17"; transcript_id "transcript13681.chr4.nic"; exon_number "4"; exon_id "ENSMUSE00001208074.2";
chr4	IsoQuant	exon	152052956	152054132	.	+	.	gene_id "ENSMUSG00000039768.17"; transcript_id "transcript13681.chr4.nic"; exon_number "5"; exon_id "6805";
chr4	IsoQuant	gene	152018191	152020883	.	+	.	gene_id "novel_gene_chr4_13686"; transcripts "1";
chr4	IsoQuant	transcript	152018191	152020883	.	+	.	gene_id "novel_gene_chr4_13686"; transcript_id "transcript13685.chr4.nnic"; exons "1";
chr4	IsoQuant	exon	152018191	152020883	.	+	.	gene_id "novel_gene_chr4_13686"; transcript_id "transcript13685.chr4.nnic"; exon_number "1"; exon_id "6806";
chr4	HAVANA	gene	152067096	152073454	.	-	.	gene_id "ENSMUSG00000039759.11"; transcripts "1"; gene_type "protein_coding"; gene_name "Thap3"; mgi_id "MGI:1917126"; havana_gene "OTTMUSG00000010359.1";
chr4	HAVANA	transcript	152067096	152073454	.	-	.	gene_id "ENSMUSG00000039759.11"; transcript_id "ENSMUST00000036680.8"; exons "4"; gene_type "protein_coding"; gene_name "Thap3"; transcript_type "protein_coding"; transcript_name "Thap3-201"; protein_id "ENSMUSP00000035240.2"; transcript_support_level "1"; mgi_id "MGI:1917126"; tag "basic"; ccdsid "CCDS18982.1"; havana_gene "OTTMUSG00000010359.1"; havana_transcript "OTTMUST00000024146.1";
chr4	HAVANA	UTR	152073414	152073454	.	-	.	gene_id "ENSMUSG00000039759.11"; transcript_id "ENSMUST00000036680.8"; exon_number "1"; exon_id "6807";
chr4	HAVANA	start_codon	152073411	152073413	.	-	.	gene_id "ENSMUSG00000039759.11"; transcript_id "ENSMUST00000036680.8"; exon_number "2"; exon_id "6808";
chr4	HAVANA	exon	152073340	152073454	.	-	.	gene_id "ENSMUSG00000039759.11"; transcript_id "ENSMUST00000036680.8"; exon_number "3"; exon_id "ENSMUSE00000354498.3"; gene_type "protein_coding"; gene_name "Thap3"; transcript_type "protein_coding"; transcript_name "Thap3-201"; protein_id "ENSMUSP00000035240.2"; transcript_support_level "1"; mgi_id "MGI:1917126"; tag "basic"; ccdsid "CCDS18982.1"; havana_gene "OTTMUSG00000010359.1"; havana_transcript "OTTMUST00000024146.1";
chr4	HAVANA	CDS	152073340	152073413	.	-	.	gene_id "ENSMUSG00000039759.11"; transcript_id "ENSMUST00000036680.8"; exon_number "4"; exon_id "6809";
chr4	HAVANA	exon	152070126	152070318	.	-	.	gene_id "ENSMUSG00000039759.11"; transcript_id "ENSMUST00000036680.8"; exon_number "5"; exon_id "ENSMUSE00000306070.2"; gene_type "protein_coding"; gene_name "Thap3"; transcript_type "protein_coding"; transcript_name "Thap3-201"; protein_id "ENSMUSP00000035240.2"; transcript_support_level "1"; mgi_id "MGI:1917126"; tag "basic"; ccdsid "CCDS18982.1"; havana_gene "OTTMUSG00000010359.1"; havana_transcript "OTTMUST00000024146.1";
chr4	HAVANA	CDS	152070126	152070318	.	-	.	gene_id "ENSMUSG00000039759.11"; transcript_id "ENSMUST00000036680.8"; exon_number "6"; exon_id "ENSMUSE00000306070.2"; gene_type "protein_coding"; gene_name "Thap3"; transcript_type "protein_coding"; transcript_name "Thap3-201"; protein_id "ENSMUSP00000035240.2"; transcript_support_level "1"; mgi_id "MGI:1917126"; tag "basic"; ccdsid "CCDS18982.1"; havana_gene "OTTMUSG00000010359.1"; havana_transcript "OTTMUST00000024146.1";
chr4	HAVANA	exon	152068092	152068193	.	-	.	gene_id "ENSMUSG00000039759.11"; transcript_id "ENSMUST00000036680.8"; exon_number "7"; exon_id "ENSMUSE00000306060.2"; gene_type "protein_coding"; gene_name "Thap3"; transcript_type "protein_coding"; transcript_name "Thap3-201"; protein_id "ENSMUSP00000035240.2"; transcript_support_level "1"; mgi_id "MGI:1917126"; tag "basic"; ccdsid "CCDS18982.1"; havana_gene "OTTMUSG00000010359.1"; havana_transcript "OTTMUST00000024146.1";
chr4	HAVANA	CDS	152068092	152068193	.	-	.	gene_id "ENSMUSG00000039759.11"; transcript_id "ENSMUST00000036680.8"; exon_number "8"; exon_id "ENSMUSE00000306060.2"; gene_type "protein_coding"; gene_name "Thap3"; transcript_type "protein_coding"; transcript_name "Thap3-201"; protein_id "ENSMUSP00000035240.2"; transcript_support_level "1"; mgi_id "MGI:1917126"; tag "basic"; ccdsid "CCDS18982.1"; havana_gene "OTTMUSG00000010359.1"; havana_transcript "OTTMUST00000024146.1";
chr4	HAVANA	CDS	152067525	152067809	.	-	.	gene_id "ENSMUSG00000039759.11"; transcript_id "ENSMUST00000036680.8"; exon_number "9"; exon_id "6810";
chr4	HAVANA	stop_codon	152067522	152067524	.	-	.	gene_id "ENSMUSG00000039759.11"; transcript_id "ENSMUST00000036680.8"; exon_number "10"; exon_id "6811";
chr4	HAVANA	exon	152067096	152067809	.	-	.	gene_id "ENSMUSG00000039759.11"; transcript_id "ENSMUST00000036680.8"; exon_number "11"; exon_id "ENSMUSE00000412741.3"; gene_type "protein_coding"; gene_name "Thap3"; transcript_type "protein_coding"; transcript_name "Thap3-201"; protein_id "ENSMUSP00000035240.2"; transcript_support_level "1"; mgi_id "MGI:1917126"; tag "basic"; ccdsid "CCDS18982.1"; havana_gene "OTTMUSG00000010359.1"; havana_transcript "OTTMUST00000024146.1";
chr4	HAVANA	UTR	152067096	152067524	.	-	.	gene_id "ENSMUSG00000039759.11"; transcript_id "ENSMUST00000036680.8"; exon_number "12"; exon_id "6812";
chr4	HAVANA	gene	152074090	152080715	.	-	.	gene_id "ENSMUSG00000047777.10"; transcripts "2"; gene_type "protein_coding"; gene_name "Phf13"; mgi_id "MGI:2446217"; havana_gene "OTTMUSG00000010357.1";
chr4	IsoQuant	transcript	152074090	152079749	.	-	.	gene_id "ENSMUSG00000047777.10"; transcript_id "transcript13694.chr4.nnic"; exons "4";
chr4	IsoQuant	exon	152079291	152079749	.	-	.	gene_id "ENSMUSG00000047777.10"; transcript_id "transcript13694.chr4.nnic"; exon_number "1"; exon_id "6813";
chr4	IsoQuant	exon	152078447	152078548	.	-	.	gene_id "ENSMUSG00000047777.10"; transcript_id "transcript13694.chr4.nnic"; exon_number "2"; exon_id "ENSMUSE00000374002.2";
chr4	IsoQuant	exon	152076527	152077049	.	-	.	gene_id "ENSMUSG00000047777.10"; transcript_id "transcript13694.chr4.nnic"; exon_number "3"; exon_id "ENSMUSE00000331743.2";
chr4	IsoQuant	exon	152074090	152076236	.	-	.	gene_id "ENSMUSG00000047777.10"; transcript_id "transcript13694.chr4.nnic"; exon_number "4"; exon_id "ENSMUSE00000380122.10";
chr4	HAVANA	transcript	152074090	152080715	.	-	.	gene_id "ENSMUSG00000047777.10"; transcript_id "ENSMUST00000055688.10"; exons "4"; gene_type "protein_coding"; gene_name "Phf13"; transcript_type "protein_coding"; transcript_name "Phf13-201"; protein_id "ENSMUSP00000062590.10"; transcript_support_level "1"; mgi_id "MGI:2446217"; tag "basic"; ccdsid "CCDS51388.1"; havana_gene "OTTMUSG00000010357.1"; havana_transcript "OTTMUST00000024139.1";
chr4	HAVANA	UTR	152080322	152080715	.	-	.	gene_id "ENSMUSG00000047777.10"; transcript_id "ENSMUST00000055688.10"; exon_number "1"; exon_id "6814";
chr4	HAVANA	start_codon	152080319	152080321	.	-	.	gene_id "ENSMUSG00000047777.10"; transcript_id "ENSMUST00000055688.10"; exon_number "2"; exon_id "6815";
chr4	HAVANA	exon	152080283	152080715	.	-	.	gene_id "ENSMUSG00000047777.10"; transcript_id "ENSMUST00000055688.10"; exon_number "3"; exon_id "ENSMUSE00000630202.5"; gene_type "protein_coding"; gene_name "Phf13"; transcript_type "protein_coding"; transcript_name "Phf13-201"; protein_id "ENSMUSP00000062590.10"; transcript_support_level "1"; mgi_id "MGI:2446217"; tag "basic"; ccdsid "CCDS51388.1"; havana_gene "OTTMUSG00000010357.1"; havana_transcript "OTTMUST00000024139.1";
chr4	HAVANA	CDS	152080283	152080321	.	-	.	gene_id "ENSMUSG00000047777.10"; transcript_id "ENSMUST00000055688.10"; exon_number "4"; exon_id "6816";
chr4	HAVANA	exon	152078447	152078548	.	-	.	gene_id "ENSMUSG00000047777.10"; transcript_id "ENSMUST00000055688.10"; exon_number "5"; exon_id "ENSMUSE00000374002.2"; gene_type "protein_coding"; gene_name "Phf13"; transcript_type "protein_coding"; transcript_name "Phf13-201"; protein_id "ENSMUSP00000062590.10"; transcript_support_level "1"; mgi_id "MGI:2446217"; tag "basic"; ccdsid "CCDS51388.1"; havana_gene "OTTMUSG00000010357.1"; havana_transcript "OTTMUST00000024139.1";
chr4	HAVANA	CDS	152078447	152078548	.	-	.	gene_id "ENSMUSG00000047777.10"; transcript_id "ENSMUST00000055688.10"; exon_number "6"; exon_id "ENSMUSE00000374002.2"; gene_type "protein_coding"; gene_name "Phf13"; transcript_type "protein_coding"; transcript_name "Phf13-201"; protein_id "ENSMUSP00000062590.10"; transcript_support_level "1"; mgi_id "MGI:2446217"; tag "basic"; ccdsid "CCDS51388.1"; havana_gene "OTTMUSG00000010357.1"; havana_transcript "OTTMUST00000024139.1";
chr4	HAVANA	exon	152076527	152077049	.	-	.	gene_id "ENSMUSG00000047777.10"; transcript_id "ENSMUST00000055688.10"; exon_number "7"; exon_id "ENSMUSE00000331743.2"; gene_type "protein_coding"; gene_name "Phf13"; transcript_type "protein_coding"; transcript_name "Phf13-201"; protein_id "ENSMUSP00000062590.10"; transcript_support_level "1"; mgi_id "MGI:2446217"; tag "basic"; ccdsid "CCDS51388.1"; havana_gene "OTTMUSG00000010357.1"; havana_transcript "OTTMUST00000024139.1";
chr4	HAVANA	CDS	152076527	152077049	.	-	.	gene_id "ENSMUSG00000047777.10"; transcript_id "ENSMUST00000055688.10"; exon_number "8"; exon_id "ENSMUSE00000331743.2"; gene_type "protein_coding"; gene_name "Phf13"; transcript_type "protein_coding"; transcript_name "Phf13-201"; protein_id "ENSMUSP00000062590.10"; transcript_support_level "1"; mgi_id "MGI:2446217"; tag "basic"; ccdsid "CCDS51388.1"; havana_gene "OTTMUSG00000010357.1"; havana_transcript "OTTMUST00000024139.1";
chr4	HAVANA	CDS	152076013	152076236	.	-	.	gene_id "ENSMUSG00000047777.10"; transcript_id "ENSMUST00000055688.10"; exon_number "9"; exon_id "6817";
chr4	HAVANA	stop_codon	152076010	152076012	.	-	.	gene_id "ENSMUSG00000047777.10"; transcript_id "ENSMUST00000055688.10"; exon_number "10"; exon_id "6818";
chr4	HAVANA	exon	152074090	152076236	.	-	.	gene_id "ENSMUSG00000047777.10"; transcript_id "ENSMUST00000055688.10"; exon_number "11"; exon_id "ENSMUSE00000380122.10"; gene_type "protein_coding"; gene_name "Phf13"; transcript_type "protein_coding"; transcript_name "Phf13-201"; protein_id "ENSMUSP00000062590.10"; transcript_support_level "1"; mgi_id "MGI:2446217"; tag "basic"; ccdsid "CCDS51388.1"; havana_gene "OTTMUSG00000010357.1"; havana_transcript "OTTMUST00000024139.1";
chr4	HAVANA	UTR	152074090	152076012	.	-	.	gene_id "ENSMUSG00000047777.10"; transcript_id "ENSMUST00000055688.10"; exon_number "12"; exon_id "6819";
chr4	HAVANA	gene	152093260	152102137	.	+	.	gene_id "ENSMUSG00000073700.4"; transcripts "1"; gene_type "protein_coding"; gene_name "Klhl21"; mgi_id "MGI:1919288"; havana_gene "OTTMUSG00000010376.1";
chr4	HAVANA	transcript	152093260	152102137	.	+	.	gene_id "ENSMUSG00000073700.4"; transcript_id "ENSMUST00000097773.4"; exons "4"; gene_type "protein_coding"; gene_name "Klhl21"; transcript_type "protein_coding"; transcript_name "Klhl21-201"; protein_id "ENSMUSP00000095380.4"; transcript_support_level "1"; mgi_id "MGI:1919288"; tag "basic"; ccdsid "CCDS18983.1"; havana_gene "OTTMUSG00000010376.1"; havana_transcript "OTTMUST00000024189.1";
chr4	HAVANA	UTR	152093260	152093399	.	+	.	gene_id "ENSMUSG00000073700.4"; transcript_id "ENSMUST00000097773.4"; exon_number "1"; exon_id "6820";
chr4	HAVANA	exon	152093260	152094420	.	+	.	gene_id "ENSMUSG00000073700.4"; transcript_id "ENSMUST00000097773.4"; exon_number "2"; exon_id "ENSMUSE00000630200.4"; gene_type "protein_coding"; gene_name "Klhl21"; transcript_type "protein_coding"; transcript_name "Klhl21-201"; protein_id "ENSMUSP00000095380.4"; transcript_support_level "1"; mgi_id "MGI:1919288"; tag "basic"; ccdsid "CCDS18983.1"; havana_gene "OTTMUSG00000010376.1"; havana_transcript "OTTMUST00000024189.1";
chr4	HAVANA	start_codon	152093400	152093402	.	+	.	gene_id "ENSMUSG00000073700.4"; transcript_id "ENSMUST00000097773.4"; exon_number "3"; exon_id "6821";
chr4	HAVANA	CDS	152093400	152094420	.	+	.	gene_id "ENSMUSG00000073700.4"; transcript_id "ENSMUST00000097773.4"; exon_number "4"; exon_id "6822";
chr4	HAVANA	CDS	152096757	152097162	.	+	.	gene_id "ENSMUSG00000073700.4"; transcript_id "ENSMUST00000097773.4"; exon_number "5"; exon_id "ENSMUSE00000630199.2"; gene_type "protein_coding"; gene_name "Klhl21"; transcript_type "protein_coding"; transcript_name "Klhl21-201"; protein_id "ENSMUSP00000095380.4"; transcript_support_level "1"; mgi_id "MGI:1919288"; tag "basic"; ccdsid "CCDS18983.1"; havana_gene "OTTMUSG00000010376.1"; havana_transcript "OTTMUST00000024189.1";
chr4	HAVANA	exon	152096757	152097162	.	+	.	gene_id "ENSMUSG00000073700.4"; transcript_id "ENSMUST00000097773.4"; exon_number "6"; exon_id "ENSMUSE00000630199.2"; gene_type "protein_coding"; gene_name "Klhl21"; transcript_type "protein_coding"; transcript_name "Klhl21-201"; protein_id "ENSMUSP00000095380.4"; transcript_support_level "1"; mgi_id "MGI:1919288"; tag "basic"; ccdsid "CCDS18983.1"; havana_gene "OTTMUSG00000010376.1"; havana_transcript "OTTMUST00000024189.1";
chr4	HAVANA	CDS	152098764	152098836	.	+	.	gene_id "ENSMUSG00000073700.4"; transcript_id "ENSMUST00000097773.4"; exon_number "7"; exon_id "ENSMUSE00000630198.2"; gene_type "protein_coding"; gene_name "Klhl21"; transcript_type "protein_coding"; transcript_name "Klhl21-201"; protein_id "ENSMUSP00000095380.4"; transcript_support_level "1"; mgi_id "MGI:1919288"; tag "basic"; ccdsid "CCDS18983.1"; havana_gene "OTTMUSG00000010376.1"; havana_transcript "OTTMUST00000024189.1";
chr4	HAVANA	exon	152098764	152098836	.	+	.	gene_id "ENSMUSG00000073700.4"; transcript_id "ENSMUST00000097773.4"; exon_number "8"; exon_id "ENSMUSE00000630198.2"; gene_type "protein_coding"; gene_name "Klhl21"; transcript_type "protein_coding"; transcript_name "Klhl21-201"; protein_id "ENSMUSP00000095380.4"; transcript_support_level "1"; mgi_id "MGI:1919288"; tag "basic"; ccdsid "CCDS18983.1"; havana_gene "OTTMUSG00000010376.1"; havana_transcript "OTTMUST00000024189.1";
chr4	HAVANA	CDS	152099792	152100082	.	+	.	gene_id "ENSMUSG00000073700.4"; transcript_id "ENSMUST00000097773.4"; exon_number "9"; exon_id "6823";
chr4	HAVANA	exon	152099792	152102137	.	+	.	gene_id "ENSMUSG00000073700.4"; transcript_id "ENSMUST00000097773.4"; exon_number "10"; exon_id "ENSMUSE00000630197.4"; gene_type "protein_coding"; gene_name "Klhl21"; transcript_type "protein_coding"; transcript_name "Klhl21-201"; protein_id "ENSMUSP00000095380.4"; transcript_support_level "1"; mgi_id "MGI:1919288"; tag "basic"; ccdsid "CCDS18983.1"; havana_gene "OTTMUSG00000010376.1"; havana_transcript "OTTMUST00000024189.1";
chr4	HAVANA	stop_codon	152100083	152100085	.	+	.	gene_id "ENSMUSG00000073700.4"; transcript_id "ENSMUST00000097773.4"; exon_number "11"; exon_id "6824";
chr4	HAVANA	UTR	152100083	152102137	.	+	.	gene_id "ENSMUSG00000073700.4"; transcript_id "ENSMUST00000097773.4"; exon_number "12"; exon_id "6825";
chr4	HAVANA	gene	152104231	152112180	.	-	.	gene_id "ENSMUSG00000028952.13"; transcripts "4"; gene_type "protein_coding"; gene_name "Zbtb48"; mgi_id "MGI:2140248"; havana_gene "OTTMUSG00000010373.1";
chr4	HAVANA	transcript	152104231	152112118	.	-	.	gene_id "ENSMUSG00000028952.13"; transcript_id "ENSMUST00000066715.11"; exons "11"; gene_type "protein_coding"; gene_name "Zbtb48"; transcript_type "protein_coding"; transcript_name "Zbtb48-201"; protein_id "ENSMUSP00000067521.5"; transcript_support_level "1"; mgi_id "MGI:2140248"; tag "basic"; ccdsid "CCDS38982.1"; havana_gene "OTTMUSG00000010373.1"; havana_transcript "OTTMUST00000064122.1";
chr4	HAVANA	exon	152112000	152112118	.	-	.	gene_id "ENSMUSG00000028952.13"; transcript_id "ENSMUST00000066715.11"; exon_number "1"; exon_id "ENSMUSE00000799023.2"; gene_type "protein_coding"; gene_name "Zbtb48"; transcript_type "protein_coding"; transcript_name "Zbtb48-201"; protein_id "ENSMUSP00000067521.5"; transcript_support_level "1"; mgi_id "MGI:2140248"; tag "basic"; ccdsid "CCDS38982.1"; havana_gene "OTTMUSG00000010373.1"; havana_transcript "OTTMUST00000064122.1";
chr4	HAVANA	UTR	152112000	152112118	.	-	.	gene_id "ENSMUSG00000028952.13"; transcript_id "ENSMUST00000066715.11"; exon_number "2"; exon_id "ENSMUSE00000799023.2"; gene_type "protein_coding"; gene_name "Zbtb48"; transcript_type "protein_coding"; transcript_name "Zbtb48-201"; protein_id "ENSMUSP00000067521.5"; transcript_support_level "1"; mgi_id "MGI:2140248"; tag "basic"; ccdsid "CCDS38982.1"; havana_gene "OTTMUSG00000010373.1"; havana_transcript "OTTMUST00000064122.1";
chr4	HAVANA	UTR	152111514	152111516	.	-	.	gene_id "ENSMUSG00000028952.13"; transcript_id "ENSMUST00000066715.11"; exon_number "3"; exon_id "6826";
chr4	HAVANA	start_codon	152111511	152111513	.	-	.	gene_id "ENSMUSG00000028952.13"; transcript_id "ENSMUST00000066715.11"; exon_number "4"; exon_id "6827";
chr4	HAVANA	exon	152110845	152111516	.	-	.	gene_id "ENSMUSG00000028952.13"; transcript_id "ENSMUST00000066715.11"; exon_number "5"; exon_id "ENSMUSE00000440350.3"; gene_type "protein_coding"; gene_name "Zbtb48"; transcript_type "protein_coding"; transcript_name "Zbtb48-201"; protein_id "ENSMUSP00000067521.5"; transcript_support_level "1"; mgi_id "MGI:2140248"; tag "basic"; ccdsid "CCDS38982.1"; havana_gene "OTTMUSG00000010373.1"; havana_transcript "OTTMUST00000064122.1";
chr4	HAVANA	CDS	152110845	152111513	.	-	.	gene_id "ENSMUSG00000028952.13"; transcript_id "ENSMUST00000066715.11"; exon_number "6"; exon_id "6828";
chr4	HAVANA	exon	152110235	152110476	.	-	.	gene_id "ENSMUSG00000028952.13"; transcript_id "ENSMUST00000066715.11"; exon_number "7"; exon_id "ENSMUSE00000183768.2"; gene_type "protein_coding"; gene_name "Zbtb48"; transcript_type "protein_coding"; transcript_name "Zbtb48-201"; protein_id "ENSMUSP00000067521.5"; transcript_support_level "1"; mgi_id "MGI:2140248"; tag "basic"; ccdsid "CCDS38982.1"; havana_gene "OTTMUSG00000010373.1"; havana_transcript "OTTMUST00000064122.1";
chr4	HAVANA	CDS	152110235	152110476	.	-	.	gene_id "ENSMUSG00000028952.13"; transcript_id "ENSMUST00000066715.11"; exon_number "8"; exon_id "ENSMUSE00000183768.2"; gene_type "protein_coding"; gene_name "Zbtb48"; transcript_type "protein_coding"; transcript_name "Zbtb48-201"; protein_id "ENSMUSP00000067521.5"; transcript_support_level "1"; mgi_id "MGI:2140248"; tag "basic"; ccdsid "CCDS38982.1"; havana_gene "OTTMUSG00000010373.1"; havana_transcript "OTTMUST00000064122.1";
chr4	HAVANA	exon	152107153	152107264	.	-	.	gene_id "ENSMUSG00000028952.13"; transcript_id "ENSMUST00000066715.11"; exon_number "9"; exon_id "ENSMUSE00001289765.2"; gene_type "protein_coding"; gene_name "Zbtb48"; transcript_type "protein_coding"; transcript_name "Zbtb48-201"; protein_id "ENSMUSP00000067521.5"; transcript_support_level "1"; mgi_id "MGI:2140248"; tag "basic"; ccdsid "CCDS38982.1"; havana_gene "OTTMUSG00000010373.1"; havana_transcript "OTTMUST00000064122.1";
chr4	HAVANA	CDS	152107153	152107264	.	-	.	gene_id "ENSMUSG00000028952.13"; transcript_id "ENSMUST00000066715.11"; exon_number "10"; exon_id "ENSMUSE00001289765.2"; gene_type "protein_coding"; gene_name "Zbtb48"; transcript_type "protein_coding"; transcript_name "Zbtb48-201"; protein_id "ENSMUSP00000067521.5"; transcript_support_level "1"; mgi_id "MGI:2140248"; tag "basic"; ccdsid "CCDS38982.1"; havana_gene "OTTMUSG00000010373.1"; havana_transcript "OTTMUST00000064122.1";
chr4	HAVANA	exon	152106484	152106576	.	-	.	gene_id "ENSMUSG00000028952.13"; transcript_id "ENSMUST00000066715.11"; exon_number "11"; exon_id "ENSMUSE00000183759.2"; gene_type "protein_coding"; gene_name "Zbtb48"; transcript_type "protein_coding"; transcript_name "Zbtb48-201"; protein_id "ENSMUSP00000067521.5"; transcript_support_level "1"; mgi_id "MGI:2140248"; tag "basic"; ccdsid "CCDS38982.1"; havana_gene "OTTMUSG00000010373.1"; havana_transcript "OTTMUST00000064122.1";
chr4	HAVANA	CDS	152106484	152106576	.	-	.	gene_id "ENSMUSG00000028952.13"; transcript_id "ENSMUST00000066715.11"; exon_number "12"; exon_id "ENSMUSE00000183759.2"; gene_type "protein_coding"; gene_name "Zbtb48"; transcript_type "protein_coding"; transcript_name "Zbtb48-201"; protein_id "ENSMUSP00000067521.5"; transcript_support_level "1"; mgi_id "MGI:2140248"; tag "basic"; ccdsid "CCDS38982.1"; havana_gene "OTTMUSG00000010373.1"; havana_transcript "OTTMUST00000064122.1";
chr4	HAVANA	exon	152105999	152106085	.	-	.	gene_id "ENSMUSG00000028952.13"; transcript_id "ENSMUST00000066715.11"; exon_number "13"; exon_id "ENSMUSE00001218183.2"; gene_type "protein_coding"; gene_name "Zbtb48"; transcript_type "protein_coding"; transcript_name "Zbtb48-201"; protein_id "ENSMUSP00000067521.5"; transcript_support_level "1"; mgi_id "MGI:2140248"; tag "basic"; ccdsid "CCDS38982.1"; havana_gene "OTTMUSG00000010373.1"; havana_transcript "OTTMUST00000064122.1";
chr4	HAVANA	CDS	152105999	152106085	.	-	.	gene_id "ENSMUSG00000028952.13"; transcript_id "ENSMUST00000066715.11"; exon_number "14"; exon_id "ENSMUSE00001218183.2"; gene_type "protein_coding"; gene_name "Zbtb48"; transcript_type "protein_coding"; transcript_name "Zbtb48-201"; protein_id "ENSMUSP00000067521.5"; transcript_support_level "1"; mgi_id "MGI:2140248"; tag "basic"; ccdsid "CCDS38982.1"; havana_gene "OTTMUSG00000010373.1"; havana_transcript "OTTMUST00000064122.1";
chr4	HAVANA	exon	152105746	152105900	.	-	.	gene_id "ENSMUSG00000028952.13"; transcript_id "ENSMUST00000066715.11"; exon_number "15"; exon_id "ENSMUSE00001233554.2"; gene_type "protein_coding"; gene_name "Zbtb48"; transcript_type "protein_coding"; transcript_name "Zbtb48-201"; protein_id "ENSMUSP00000067521.5"; transcript_support_level "1"; mgi_id "MGI:2140248"; tag "basic"; ccdsid "CCDS38982.1"; havana_gene "OTTMUSG00000010373.1"; havana_transcript "OTTMUST00000064122.1";
chr4	HAVANA	CDS	152105746	152105900	.	-	.	gene_id "ENSMUSG00000028952.13"; transcript_id "ENSMUST00000066715.11"; exon_number "16"; exon_id "ENSMUSE00001233554.2"; gene_type "protein_coding"; gene_name "Zbtb48"; transcript_type "protein_coding"; transcript_name "Zbtb48-201"; protein_id "ENSMUSP00000067521.5"; transcript_support_level "1"; mgi_id "MGI:2140248"; tag "basic"; ccdsid "CCDS38982.1"; havana_gene "OTTMUSG00000010373.1"; havana_transcript "OTTMUST00000064122.1";
chr4	HAVANA	exon	152105236	152105372	.	-	.	gene_id "ENSMUSG00000028952.13"; transcript_id "ENSMUST00000066715.11"; exon_number "17"; exon_id "ENSMUSE00001282840.2"; gene_type "protein_coding"; gene_name "Zbtb48"; transcript_type "protein_coding"; transcript_name "Zbtb48-201"; protein_id "ENSMUSP00000067521.5"; transcript_support_level "1"; mgi_id "MGI:2140248"; tag "basic"; ccdsid "CCDS38982.1"; havana_gene "OTTMUSG00000010373.1"; havana_transcript "OTTMUST00000064122.1";
chr4	HAVANA	CDS	152105236	152105372	.	-	.	gene_id "ENSMUSG00000028952.13"; transcript_id "ENSMUST00000066715.11"; exon_number "18"; exon_id "ENSMUSE00001282840.2"; gene_type "protein_coding"; gene_name "Zbtb48"; transcript_type "protein_coding"; transcript_name "Zbtb48-201"; protein_id "ENSMUSP00000067521.5"; transcript_support_level "1"; mgi_id "MGI:2140248"; tag "basic"; ccdsid "CCDS38982.1"; havana_gene "OTTMUSG00000010373.1"; havana_transcript "OTTMUST00000064122.1";
chr4	HAVANA	exon	152105001	152105165	.	-	.	gene_id "ENSMUSG00000028952.13"; transcript_id "ENSMUST00000066715.11"; exon_number "19"; exon_id "ENSMUSE00001246046.2"; gene_type "protein_coding"; gene_name "Zbtb48"; transcript_type "protein_coding"; transcript_name "Zbtb48-201"; protein_id "ENSMUSP00000067521.5"; transcript_support_level "1"; mgi_id "MGI:2140248"; tag "basic"; ccdsid "CCDS38982.1"; havana_gene "OTTMUSG00000010373.1"; havana_transcript "OTTMUST00000064122.1";
chr4	HAVANA	CDS	152105001	152105165	.	-	.	gene_id "ENSMUSG00000028952.13"; transcript_id "ENSMUST00000066715.11"; exon_number "20"; exon_id "ENSMUSE00001246046.2"; gene_type "protein_coding"; gene_name "Zbtb48"; transcript_type "protein_coding"; transcript_name "Zbtb48-201"; protein_id "ENSMUSP00000067521.5"; transcript_support_level "1"; mgi_id "MGI:2140248"; tag "basic"; ccdsid "CCDS38982.1"; havana_gene "OTTMUSG00000010373.1"; havana_transcript "OTTMUST00000064122.1";
chr4	HAVANA	exon	152104647	152104735	.	-	.	gene_id "ENSMUSG00000028952.13"; transcript_id "ENSMUST00000066715.11"; exon_number "21"; exon_id "ENSMUSE00001297500.2"; gene_type "protein_coding"; gene_name "Zbtb48"; transcript_type "protein_coding"; transcript_name "Zbtb48-201"; protein_id "ENSMUSP00000067521.5"; transcript_support_level "1"; mgi_id "MGI:2140248"; tag "basic"; ccdsid "CCDS38982.1"; havana_gene "OTTMUSG00000010373.1"; havana_transcript "OTTMUST00000064122.1";
chr4	HAVANA	CDS	152104647	152104735	.	-	.	gene_id "ENSMUSG00000028952.13"; transcript_id "ENSMUST00000066715.11"; exon_number "22"; exon_id "ENSMUSE00001297500.2"; gene_type "protein_coding"; gene_name "Zbtb48"; transcript_type "protein_coding"; transcript_name "Zbtb48-201"; protein_id "ENSMUSP00000067521.5"; transcript_support_level "1"; mgi_id "MGI:2140248"; tag "basic"; ccdsid "CCDS38982.1"; havana_gene "OTTMUSG00000010373.1"; havana_transcript "OTTMUST00000064122.1";
chr4	HAVANA	CDS	152104284	152104577	.	-	.	gene_id "ENSMUSG00000028952.13"; transcript_id "ENSMUST00000066715.11"; exon_number "23"; exon_id "6829";
chr4	HAVANA	stop_codon	152104281	152104283	.	-	.	gene_id "ENSMUSG00000028952.13"; transcript_id "ENSMUST00000066715.11"; exon_number "24"; exon_id "6830";
chr4	HAVANA	exon	152104231	152104577	.	-	.	gene_id "ENSMUSG00000028952.13"; transcript_id "ENSMUST00000066715.11"; exon_number "25"; exon_id "ENSMUSE00001305798.2"; gene_type "protein_coding"; gene_name "Zbtb48"; transcript_type "protein_coding"; transcript_name "Zbtb48-201"; protein_id "ENSMUSP00000067521.5"; transcript_support_level "1"; mgi_id "MGI:2140248"; tag "basic"; ccdsid "CCDS38982.1"; havana_gene "OTTMUSG00000010373.1"; havana_transcript "OTTMUST00000064122.1";
chr4	HAVANA	UTR	152104231	152104283	.	-	.	gene_id "ENSMUSG00000028952.13"; transcript_id "ENSMUST00000066715.11"; exon_number "26"; exon_id "6831";
chr4	IsoQuant	transcript	152104233	152112180	.	-	.	gene_id "ENSMUSG00000028952.13"; transcript_id "transcript13705.chr4.nnic"; exons "11";
chr4	IsoQuant	exon	152112129	152112180	.	-	.	gene_id "ENSMUSG00000028952.13"; transcript_id "transcript13705.chr4.nnic"; exon_number "1"; exon_id "6832";
chr4	IsoQuant	exon	152110845	152111516	.	-	.	gene_id "ENSMUSG00000028952.13"; transcript_id "transcript13705.chr4.nnic"; exon_number "2"; exon_id "ENSMUSE00000440350.3";
chr4	IsoQuant	exon	152110235	152110476	.	-	.	gene_id "ENSMUSG00000028952.13"; transcript_id "transcript13705.chr4.nnic"; exon_number "3"; exon_id "ENSMUSE00000183768.2";
chr4	IsoQuant	exon	152107153	152107264	.	-	.	gene_id "ENSMUSG00000028952.13"; transcript_id "transcript13705.chr4.nnic"; exon_number "4"; exon_id "ENSMUSE00001289765.2";
chr4	IsoQuant	exon	152106484	152106576	.	-	.	gene_id "ENSMUSG00000028952.13"; transcript_id "transcript13705.chr4.nnic"; exon_number "5"; exon_id "ENSMUSE00000183759.2";
chr4	IsoQuant	exon	152105999	152106085	.	-	.	gene_id "ENSMUSG00000028952.13"; transcript_id "transcript13705.chr4.nnic"; exon_number "6"; exon_id "ENSMUSE00001218183.2";
chr4	IsoQuant	exon	152105746	152105900	.	-	.	gene_id "ENSMUSG00000028952.13"; transcript_id "transcript13705.chr4.nnic"; exon_number "7"; exon_id "ENSMUSE00001233554.2";
chr4	IsoQuant	exon	152105236	152105372	.	-	.	gene_id "ENSMUSG00000028952.13"; transcript_id "transcript13705.chr4.nnic"; exon_number "8"; exon_id "ENSMUSE00001282840.2";
chr4	IsoQuant	exon	152105001	152105165	.	-	.	gene_id "ENSMUSG00000028952.13"; transcript_id "transcript13705.chr4.nnic"; exon_number "9"; exon_id "ENSMUSE00001246046.2";
chr4	IsoQuant	exon	152104647	152104735	.	-	.	gene_id "ENSMUSG00000028952.13"; transcript_id "transcript13705.chr4.nnic"; exon_number "10"; exon_id "ENSMUSE00001297500.2";
chr4	IsoQuant	exon	152104233	152104577	.	-	.	gene_id "ENSMUSG00000028952.13"; transcript_id "transcript13705.chr4.nnic"; exon_number "11"; exon_id "ENSMUSE00000490313.3";
chr4	IsoQuant	transcript	152104233	152112140	.	-	.	gene_id "ENSMUSG00000028952.13"; transcript_id "transcript13707.chr4.nic"; exons "11";
chr4	IsoQuant	exon	152112000	152112140	.	-	.	gene_id "ENSMUSG00000028952.13"; transcript_id "transcript13707.chr4.nic"; exon_number "1"; exon_id "6833";
chr4	IsoQuant	exon	152110845	152111516	.	-	.	gene_id "ENSMUSG00000028952.13"; transcript_id "transcript13707.chr4.nic"; exon_number "2"; exon_id "ENSMUSE00000440350.3";
chr4	IsoQuant	exon	152110235	152110476	.	-	.	gene_id "ENSMUSG00000028952.13"; transcript_id "transcript13707.chr4.nic"; exon_number "3"; exon_id "ENSMUSE00000183768.2";
chr4	IsoQuant	exon	152107153	152107264	.	-	.	gene_id "ENSMUSG00000028952.13"; transcript_id "transcript13707.chr4.nic"; exon_number "4"; exon_id "ENSMUSE00001289765.2";
chr4	IsoQuant	exon	152106484	152106691	.	-	.	gene_id "ENSMUSG00000028952.13"; transcript_id "transcript13707.chr4.nic"; exon_number "5"; exon_id "ENSMUSE00001243870.2";
chr4	IsoQuant	exon	152105999	152106085	.	-	.	gene_id "ENSMUSG00000028952.13"; transcript_id "transcript13707.chr4.nic"; exon_number "6"; exon_id "ENSMUSE00001218183.2";
chr4	IsoQuant	exon	152105746	152105900	.	-	.	gene_id "ENSMUSG00000028952.13"; transcript_id "transcript13707.chr4.nic"; exon_number "7"; exon_id "ENSMUSE00001233554.2";
chr4	IsoQuant	exon	152105236	152105372	.	-	.	gene_id "ENSMUSG00000028952.13"; transcript_id "transcript13707.chr4.nic"; exon_number "8"; exon_id "ENSMUSE00001282840.2";
chr4	IsoQuant	exon	152105001	152105165	.	-	.	gene_id "ENSMUSG00000028952.13"; transcript_id "transcript13707.chr4.nic"; exon_number "9"; exon_id "ENSMUSE00001246046.2";
chr4	IsoQuant	exon	152104647	152104735	.	-	.	gene_id "ENSMUSG00000028952.13"; transcript_id "transcript13707.chr4.nic"; exon_number "10"; exon_id "ENSMUSE00001297500.2";
chr4	IsoQuant	exon	152104233	152104577	.	-	.	gene_id "ENSMUSG00000028952.13"; transcript_id "transcript13707.chr4.nic"; exon_number "11"; exon_id "ENSMUSE00000490313.3";
chr4	IsoQuant	transcript	152104233	152112140	.	-	.	gene_id "ENSMUSG00000028952.13"; transcript_id "transcript13710.chr4.nic"; exons "10";
chr4	IsoQuant	exon	152112000	152112140	.	-	.	gene_id "ENSMUSG00000028952.13"; transcript_id "transcript13710.chr4.nic"; exon_number "1"; exon_id "chr4.6833";
chr4	IsoQuant	exon	152110845	152111516	.	-	.	gene_id "ENSMUSG00000028952.13"; transcript_id "transcript13710.chr4.nic"; exon_number "2"; exon_id "ENSMUSE00000440350.3";
chr4	IsoQuant	exon	152110235	152110476	.	-	.	gene_id "ENSMUSG00000028952.13"; transcript_id "transcript13710.chr4.nic"; exon_number "3"; exon_id "ENSMUSE00000183768.2";
chr4	IsoQuant	exon	152107153	152107264	.	-	.	gene_id "ENSMUSG00000028952.13"; transcript_id "transcript13710.chr4.nic"; exon_number "4"; exon_id "ENSMUSE00001289765.2";
chr4	IsoQuant	exon	152106484	152106576	.	-	.	gene_id "ENSMUSG00000028952.13"; transcript_id "transcript13710.chr4.nic"; exon_number "5"; exon_id "ENSMUSE00000183759.2";
chr4	IsoQuant	exon	152105999	152106085	.	-	.	gene_id "ENSMUSG00000028952.13"; transcript_id "transcript13710.chr4.nic"; exon_number "6"; exon_id "ENSMUSE00001218183.2";
chr4	IsoQuant	exon	152105746	152105900	.	-	.	gene_id "ENSMUSG00000028952.13"; transcript_id "transcript13710.chr4.nic"; exon_number "7"; exon_id "ENSMUSE00001233554.2";
chr4	IsoQuant	exon	152105001	152105372	.	-	.	gene_id "ENSMUSG00000028952.13"; transcript_id "transcript13710.chr4.nic"; exon_number "8"; exon_id "6834";
chr4	IsoQuant	exon	152104647	152104735	.	-	.	gene_id "ENSMUSG00000028952.13"; transcript_id "transcript13710.chr4.nic"; exon_number "9"; exon_id "ENSMUSE00001297500.2";
chr4	IsoQuant	exon	152104233	152104577	.	-	.	gene_id "ENSMUSG00000028952.13"; transcript_id "transcript13710.chr4.nic"; exon_number "10"; exon_id "ENSMUSE00000490313.3";
chr4	HAVANA	gene	152123770	152145951	.	+	.	gene_id "ENSMUSG00000028948.17"; transcripts "5"; gene_type "protein_coding"; gene_name "Nol9"; mgi_id "MGI:1921285"; havana_gene "OTTMUSG00000010374.1";
chr4	ENSEMBL	transcript	152123784	152144481	.	+	.	gene_id "ENSMUSG00000028948.17"; transcript_id "ENSMUST00000084116.13"; exons "12"; gene_type "protein_coding"; gene_name "Nol9"; transcript_type "protein_coding"; transcript_name "Nol9-201"; protein_id "ENSMUSP00000081133.7"; transcript_support_level "1"; mgi_id "MGI:1921285"; tag "basic"; ccdsid "CCDS51389.1"; havana_gene "OTTMUSG00000010374.1";
chr4	ENSEMBL	UTR	152123784	152123811	.	+	.	gene_id "ENSMUSG00000028948.17"; transcript_id "ENSMUST00000084116.13"; exon_number "1"; exon_id "6835";
chr4	ENSEMBL	exon	152123784	152124264	.	+	.	gene_id "ENSMUSG00000028948.17"; transcript_id "ENSMUST00000084116.13"; exon_number "2"; exon_id "ENSMUSE00000705450.3"; gene_type "protein_coding"; gene_name "Nol9"; transcript_type "protein_coding"; transcript_name "Nol9-201"; protein_id "ENSMUSP00000081133.7"; transcript_support_level "1"; mgi_id "MGI:1921285"; tag "basic"; ccdsid "CCDS51389.1"; havana_gene "OTTMUSG00000010374.1";
chr4	ENSEMBL	start_codon	152123812	152123814	.	+	.	gene_id "ENSMUSG00000028948.17"; transcript_id "ENSMUST00000084116.13"; exon_number "3"; exon_id "6836";
chr4	ENSEMBL	CDS	152123812	152124264	.	+	.	gene_id "ENSMUSG00000028948.17"; transcript_id "ENSMUST00000084116.13"; exon_number "4"; exon_id "6837";
chr4	ENSEMBL	CDS	152125504	152125723	.	+	.	gene_id "ENSMUSG00000028948.17"; transcript_id "ENSMUST00000084116.13"; exon_number "5"; exon_id "ENSMUSE00001282963.2"; gene_type "protein_coding"; gene_name "Nol9"; transcript_type "protein_coding"; transcript_name "Nol9-201"; protein_id "ENSMUSP00000081133.7"; transcript_support_level "1"; mgi_id "MGI:1921285"; tag "basic"; ccdsid "CCDS51389.1"; havana_gene "OTTMUSG00000010374.1";
chr4	ENSEMBL	exon	152125504	152125723	.	+	.	gene_id "ENSMUSG00000028948.17"; transcript_id "ENSMUST00000084116.13"; exon_number "6"; exon_id "ENSMUSE00001282963.2"; gene_type "protein_coding"; gene_name "Nol9"; transcript_type "protein_coding"; transcript_name "Nol9-201"; protein_id "ENSMUSP00000081133.7"; transcript_support_level "1"; mgi_id "MGI:1921285"; tag "basic"; ccdsid "CCDS51389.1"; havana_gene "OTTMUSG00000010374.1";
chr4	ENSEMBL	CDS	152125974	152126101	.	+	.	gene_id "ENSMUSG00000028948.17"; transcript_id "ENSMUST00000084116.13"; exon_number "7"; exon_id "ENSMUSE00001299906.2"; gene_type "protein_coding"; gene_name "Nol9"; transcript_type "protein_coding"; transcript_name "Nol9-201"; protein_id "ENSMUSP00000081133.7"; transcript_support_level "1"; mgi_id "MGI:1921285"; tag "basic"; ccdsid "CCDS51389.1"; havana_gene "OTTMUSG00000010374.1";
chr4	ENSEMBL	exon	152125974	152126101	.	+	.	gene_id "ENSMUSG00000028948.17"; transcript_id "ENSMUST00000084116.13"; exon_number "8"; exon_id "ENSMUSE00001299906.2"; gene_type "protein_coding"; gene_name "Nol9"; transcript_type "protein_coding"; transcript_name "Nol9-201"; protein_id "ENSMUSP00000081133.7"; transcript_support_level "1"; mgi_id "MGI:1921285"; tag "basic"; ccdsid "CCDS51389.1"; havana_gene "OTTMUSG00000010374.1";
chr4	ENSEMBL	CDS	152130152	152130287	.	+	.	gene_id "ENSMUSG00000028948.17"; transcript_id "ENSMUST00000084116.13"; exon_number "9"; exon_id "ENSMUSE00001289982.2"; gene_type "protein_coding"; gene_name "Nol9"; transcript_type "protein_coding"; transcript_name "Nol9-201"; protein_id "ENSMUSP00000081133.7"; transcript_support_level "1"; mgi_id "MGI:1921285"; tag "basic"; ccdsid "CCDS51389.1"; havana_gene "OTTMUSG00000010374.1";
chr4	ENSEMBL	exon	152130152	152130287	.	+	.	gene_id "ENSMUSG00000028948.17"; transcript_id "ENSMUST00000084116.13"; exon_number "10"; exon_id "ENSMUSE00001289982.2"; gene_type "protein_coding"; gene_name "Nol9"; transcript_type "protein_coding"; transcript_name "Nol9-201"; protein_id "ENSMUSP00000081133.7"; transcript_support_level "1"; mgi_id "MGI:1921285"; tag "basic"; ccdsid "CCDS51389.1"; havana_gene "OTTMUSG00000010374.1";
chr4	ENSEMBL	CDS	152130405	152130492	.	+	.	gene_id "ENSMUSG00000028948.17"; transcript_id "ENSMUST00000084116.13"; exon_number "11"; exon_id "ENSMUSE00000594998.2"; gene_type "protein_coding"; gene_name "Nol9"; transcript_type "protein_coding"; transcript_name "Nol9-201"; protein_id "ENSMUSP00000081133.7"; transcript_support_level "1"; mgi_id "MGI:1921285"; tag "basic"; ccdsid "CCDS51389.1"; havana_gene "OTTMUSG00000010374.1";
chr4	ENSEMBL	exon	152130405	152130492	.	+	.	gene_id "ENSMUSG00000028948.17"; transcript_id "ENSMUST00000084116.13"; exon_number "12"; exon_id "ENSMUSE00000594998.2"; gene_type "protein_coding"; gene_name "Nol9"; transcript_type "protein_coding"; transcript_name "Nol9-201"; protein_id "ENSMUSP00000081133.7"; transcript_support_level "1"; mgi_id "MGI:1921285"; tag "basic"; ccdsid "CCDS51389.1"; havana_gene "OTTMUSG00000010374.1";
chr4	ENSEMBL	CDS	152131004	152131101	.	+	.	gene_id "ENSMUSG00000028948.17"; transcript_id "ENSMUST00000084116.13"; exon_number "13"; exon_id "ENSMUSE00001370298.2"; gene_type "protein_coding"; gene_name "Nol9"; transcript_type "protein_coding"; transcript_name "Nol9-201"; protein_id "ENSMUSP00000081133.7"; transcript_support_level "1"; mgi_id "MGI:1921285"; tag "basic"; ccdsid "CCDS51389.1"; havana_gene "OTTMUSG00000010374.1";
chr4	ENSEMBL	exon	152131004	152131101	.	+	.	gene_id "ENSMUSG00000028948.17"; transcript_id "ENSMUST00000084116.13"; exon_number "14"; exon_id "ENSMUSE00001370298.2"; gene_type "protein_coding"; gene_name "Nol9"; transcript_type "protein_coding"; transcript_name "Nol9-201"; protein_id "ENSMUSP00000081133.7"; transcript_support_level "1"; mgi_id "MGI:1921285"; tag "basic"; ccdsid "CCDS51389.1"; havana_gene "OTTMUSG00000010374.1";
chr4	ENSEMBL	CDS	152134992	152135153	.	+	.	gene_id "ENSMUSG00000028948.17"; transcript_id "ENSMUST00000084116.13"; exon_number "15"; exon_id "ENSMUSE00001370373.2"; gene_type "protein_coding"; gene_name "Nol9"; transcript_type "protein_coding"; transcript_name "Nol9-201"; protein_id "ENSMUSP00000081133.7"; transcript_support_level "1"; mgi_id "MGI:1921285"; tag "basic"; ccdsid "CCDS51389.1"; havana_gene "OTTMUSG00000010374.1";
chr4	ENSEMBL	exon	152134992	152135153	.	+	.	gene_id "ENSMUSG00000028948.17"; transcript_id "ENSMUST00000084116.13"; exon_number "16"; exon_id "ENSMUSE00001370373.2"; gene_type "protein_coding"; gene_name "Nol9"; transcript_type "protein_coding"; transcript_name "Nol9-201"; protein_id "ENSMUSP00000081133.7"; transcript_support_level "1"; mgi_id "MGI:1921285"; tag "basic"; ccdsid "CCDS51389.1"; havana_gene "OTTMUSG00000010374.1";
chr4	ENSEMBL	CDS	152136215	152136515	.	+	.	gene_id "ENSMUSG00000028948.17"; transcript_id "ENSMUST00000084116.13"; exon_number "17"; exon_id "ENSMUSE00001241913.2"; gene_type "protein_coding"; gene_name "Nol9"; transcript_type "protein_coding"; transcript_name "Nol9-201"; protein_id "ENSMUSP00000081133.7"; transcript_support_level "1"; mgi_id "MGI:1921285"; tag "basic"; ccdsid "CCDS51389.1"; havana_gene "OTTMUSG00000010374.1";
chr4	ENSEMBL	exon	152136215	152136515	.	+	.	gene_id "ENSMUSG00000028948.17"; transcript_id "ENSMUST00000084116.13"; exon_number "18"; exon_id "ENSMUSE00001241913.2"; gene_type "protein_coding"; gene_name "Nol9"; transcript_type "protein_coding"; transcript_name "Nol9-201"; protein_id "ENSMUSP00000081133.7"; transcript_support_level "1"; mgi_id "MGI:1921285"; tag "basic"; ccdsid "CCDS51389.1"; havana_gene "OTTMUSG00000010374.1";
chr4	ENSEMBL	CDS	152137055	152137166	.	+	.	gene_id "ENSMUSG00000028948.17"; transcript_id "ENSMUST00000084116.13"; exon_number "19"; exon_id "ENSMUSE00001246822.2"; gene_type "protein_coding"; gene_name "Nol9"; transcript_type "protein_coding"; transcript_name "Nol9-201"; protein_id "ENSMUSP00000081133.7"; transcript_support_level "1"; mgi_id "MGI:1921285"; tag "basic"; ccdsid "CCDS51389.1"; havana_gene "OTTMUSG00000010374.1";
chr4	ENSEMBL	exon	152137055	152137166	.	+	.	gene_id "ENSMUSG00000028948.17"; transcript_id "ENSMUST00000084116.13"; exon_number "20"; exon_id "ENSMUSE00001246822.2"; gene_type "protein_coding"; gene_name "Nol9"; transcript_type "protein_coding"; transcript_name "Nol9-201"; protein_id "ENSMUSP00000081133.7"; transcript_support_level "1"; mgi_id "MGI:1921285"; tag "basic"; ccdsid "CCDS51389.1"; havana_gene "OTTMUSG00000010374.1";
chr4	ENSEMBL	CDS	152140505	152140682	.	+	.	gene_id "ENSMUSG00000028948.17"; transcript_id "ENSMUST00000084116.13"; exon_number "21"; exon_id "ENSMUSE00001288910.2"; gene_type "protein_coding"; gene_name "Nol9"; transcript_type "protein_coding"; transcript_name "Nol9-201"; protein_id "ENSMUSP00000081133.7"; transcript_support_level "1"; mgi_id "MGI:1921285"; tag "basic"; ccdsid "CCDS51389.1"; havana_gene "OTTMUSG00000010374.1";
chr4	ENSEMBL	exon	152140505	152140682	.	+	.	gene_id "ENSMUSG00000028948.17"; transcript_id "ENSMUST00000084116.13"; exon_number "22"; exon_id "ENSMUSE00001288910.2"; gene_type "protein_coding"; gene_name "Nol9"; transcript_type "protein_coding"; transcript_name "Nol9-201"; protein_id "ENSMUSP00000081133.7"; transcript_support_level "1"; mgi_id "MGI:1921285"; tag "basic"; ccdsid "CCDS51389.1"; havana_gene "OTTMUSG00000010374.1";
chr4	ENSEMBL	CDS	152142248	152142381	.	+	.	gene_id "ENSMUSG00000028948.17"; transcript_id "ENSMUST00000084116.13"; exon_number "23"; exon_id "ENSMUSE00001207982.2"; gene_type "protein_coding"; gene_name "Nol9"; transcript_type "protein_coding"; transcript_name "Nol9-201"; protein_id "ENSMUSP00000081133.7"; transcript_support_level "1"; mgi_id "MGI:1921285"; tag "basic"; ccdsid "CCDS51389.1"; havana_gene "OTTMUSG00000010374.1";
chr4	ENSEMBL	exon	152142248	152142381	.	+	.	gene_id "ENSMUSG00000028948.17"; transcript_id "ENSMUST00000084116.13"; exon_number "24"; exon_id "ENSMUSE00001207982.2"; gene_type "protein_coding"; gene_name "Nol9"; transcript_type "protein_coding"; transcript_name "Nol9-201"; protein_id "ENSMUSP00000081133.7"; transcript_support_level "1"; mgi_id "MGI:1921285"; tag "basic"; ccdsid "CCDS51389.1"; havana_gene "OTTMUSG00000010374.1";
chr4	ENSEMBL	CDS	152142798	152142929	.	+	.	gene_id "ENSMUSG00000028948.17"; transcript_id "ENSMUST00000084116.13"; exon_number "25"; exon_id "6838";
chr4	ENSEMBL	exon	152142798	152144481	.	+	.	gene_id "ENSMUSG00000028948.17"; transcript_id "ENSMUST00000084116.13"; exon_number "26"; exon_id "ENSMUSE00000594991.6"; gene_type "protein_coding"; gene_name "Nol9"; transcript_type "protein_coding"; transcript_name "Nol9-201"; protein_id "ENSMUSP00000081133.7"; transcript_support_level "1"; mgi_id "MGI:1921285"; tag "basic"; ccdsid "CCDS51389.1"; havana_gene "OTTMUSG00000010374.1";
chr4	ENSEMBL	stop_codon	152142930	152142932	.	+	.	gene_id "ENSMUSG00000028948.17"; transcript_id "ENSMUST00000084116.13"; exon_number "27"; exon_id "6839";
chr4	ENSEMBL	UTR	152142930	152144481	.	+	.	gene_id "ENSMUSG00000028948.17"; transcript_id "ENSMUST00000084116.13"; exon_number "28"; exon_id "6840";
chr4	HAVANA	transcript	152123793	152145951	.	+	.	gene_id "ENSMUSG00000028948.17"; transcript_id "ENSMUST00000103197.5"; exons "12"; gene_type "protein_coding"; gene_name "Nol9"; transcript_type "protein_coding"; transcript_name "Nol9-202"; protein_id "ENSMUSP00000099486.4"; transcript_support_level "1"; mgi_id "MGI:1921285"; tag "basic"; ccdsid "CCDS18986.1"; havana_gene "OTTMUSG00000010374.1"; havana_transcript "OTTMUST00000024183.1";
chr4	HAVANA	UTR	152123793	152123811	.	+	.	gene_id "ENSMUSG00000028948.17"; transcript_id "ENSMUST00000103197.5"; exon_number "1"; exon_id "6841";
chr4	HAVANA	exon	152123793	152124264	.	+	.	gene_id "ENSMUSG00000028948.17"; transcript_id "ENSMUST00000103197.5"; exon_number "2"; exon_id "ENSMUSE00001371784.2"; gene_type "protein_coding"; gene_name "Nol9"; transcript_type "protein_coding"; transcript_name "Nol9-202"; protein_id "ENSMUSP00000099486.4"; transcript_support_level "1"; mgi_id "MGI:1921285"; tag "basic"; ccdsid "CCDS18986.1"; havana_gene "OTTMUSG00000010374.1"; havana_transcript "OTTMUST00000024183.1";
chr4	HAVANA	start_codon	152123812	152123814	.	+	.	gene_id "ENSMUSG00000028948.17"; transcript_id "ENSMUST00000103197.5"; exon_number "3"; exon_id "chr4.6836";
chr4	HAVANA	CDS	152123812	152124264	.	+	.	gene_id "ENSMUSG00000028948.17"; transcript_id "ENSMUST00000103197.5"; exon_number "4"; exon_id "chr4.6837";
chr4	HAVANA	CDS	152125504	152125723	.	+	.	gene_id "ENSMUSG00000028948.17"; transcript_id "ENSMUST00000103197.5"; exon_number "5"; exon_id "ENSMUSE00001282963.2"; gene_type "protein_coding"; gene_name "Nol9"; transcript_type "protein_coding"; transcript_name "Nol9-202"; protein_id "ENSMUSP00000099486.4"; transcript_support_level "1"; mgi_id "MGI:1921285"; tag "basic"; ccdsid "CCDS18986.1"; havana_gene "OTTMUSG00000010374.1"; havana_transcript "OTTMUST00000024183.1";
chr4	HAVANA	exon	152125504	152125723	.	+	.	gene_id "ENSMUSG00000028948.17"; transcript_id "ENSMUST00000103197.5"; exon_number "6"; exon_id "ENSMUSE00001282963.2"; gene_type "protein_coding"; gene_name "Nol9"; transcript_type "protein_coding"; transcript_name "Nol9-202"; protein_id "ENSMUSP00000099486.4"; transcript_support_level "1"; mgi_id "MGI:1921285"; tag "basic"; ccdsid "CCDS18986.1"; havana_gene "OTTMUSG00000010374.1"; havana_transcript "OTTMUST00000024183.1";
chr4	HAVANA	CDS	152125974	152126101	.	+	.	gene_id "ENSMUSG00000028948.17"; transcript_id "ENSMUST00000103197.5"; exon_number "7"; exon_id "ENSMUSE00001299906.2"; gene_type "protein_coding"; gene_name "Nol9"; transcript_type "protein_coding"; transcript_name "Nol9-202"; protein_id "ENSMUSP00000099486.4"; transcript_support_level "1"; mgi_id "MGI:1921285"; tag "basic"; ccdsid "CCDS18986.1"; havana_gene "OTTMUSG00000010374.1"; havana_transcript "OTTMUST00000024183.1";
chr4	HAVANA	exon	152125974	152126101	.	+	.	gene_id "ENSMUSG00000028948.17"; transcript_id "ENSMUST00000103197.5"; exon_number "8"; exon_id "ENSMUSE00001299906.2"; gene_type "protein_coding"; gene_name "Nol9"; transcript_type "protein_coding"; transcript_name "Nol9-202"; protein_id "ENSMUSP00000099486.4"; transcript_support_level "1"; mgi_id "MGI:1921285"; tag "basic"; ccdsid "CCDS18986.1"; havana_gene "OTTMUSG00000010374.1"; havana_transcript "OTTMUST00000024183.1";
chr4	HAVANA	CDS	152130152	152130287	.	+	.	gene_id "ENSMUSG00000028948.17"; transcript_id "ENSMUST00000103197.5"; exon_number "9"; exon_id "ENSMUSE00001289982.2"; gene_type "protein_coding"; gene_name "Nol9"; transcript_type "protein_coding"; transcript_name "Nol9-202"; protein_id "ENSMUSP00000099486.4"; transcript_support_level "1"; mgi_id "MGI:1921285"; tag "basic"; ccdsid "CCDS18986.1"; havana_gene "OTTMUSG00000010374.1"; havana_transcript "OTTMUST00000024183.1";
chr4	HAVANA	exon	152130152	152130287	.	+	.	gene_id "ENSMUSG00000028948.17"; transcript_id "ENSMUST00000103197.5"; exon_number "10"; exon_id "ENSMUSE00001289982.2"; gene_type "protein_coding"; gene_name "Nol9"; transcript_type "protein_coding"; transcript_name "Nol9-202"; protein_id "ENSMUSP00000099486.4"; transcript_support_level "1"; mgi_id "MGI:1921285"; tag "basic"; ccdsid "CCDS18986.1"; havana_gene "OTTMUSG00000010374.1"; havana_transcript "OTTMUST00000024183.1";
chr4	HAVANA	CDS	152130405	152130492	.	+	.	gene_id "ENSMUSG00000028948.17"; transcript_id "ENSMUST00000103197.5"; exon_number "11"; exon_id "ENSMUSE00000594998.2"; gene_type "protein_coding"; gene_name "Nol9"; transcript_type "protein_coding"; transcript_name "Nol9-202"; protein_id "ENSMUSP00000099486.4"; transcript_support_level "1"; mgi_id "MGI:1921285"; tag "basic"; ccdsid "CCDS18986.1"; havana_gene "OTTMUSG00000010374.1"; havana_transcript "OTTMUST00000024183.1";
chr4	HAVANA	exon	152130405	152130492	.	+	.	gene_id "ENSMUSG00000028948.17"; transcript_id "ENSMUST00000103197.5"; exon_number "12"; exon_id "ENSMUSE00000594998.2"; gene_type "protein_coding"; gene_name "Nol9"; transcript_type "protein_coding"; transcript_name "Nol9-202"; protein_id "ENSMUSP00000099486.4"; transcript_support_level "1"; mgi_id "MGI:1921285"; tag "basic"; ccdsid "CCDS18986.1"; havana_gene "OTTMUSG00000010374.1"; havana_transcript "OTTMUST00000024183.1";
chr4	HAVANA	CDS	152131004	152131101	.	+	.	gene_id "ENSMUSG00000028948.17"; transcript_id "ENSMUST00000103197.5"; exon_number "13"; exon_id "ENSMUSE00001370298.2"; gene_type "protein_coding"; gene_name "Nol9"; transcript_type "protein_coding"; transcript_name "Nol9-202"; protein_id "ENSMUSP00000099486.4"; transcript_support_level "1"; mgi_id "MGI:1921285"; tag "basic"; ccdsid "CCDS18986.1"; havana_gene "OTTMUSG00000010374.1"; havana_transcript "OTTMUST00000024183.1";
chr4	HAVANA	exon	152131004	152131101	.	+	.	gene_id "ENSMUSG00000028948.17"; transcript_id "ENSMUST00000103197.5"; exon_number "14"; exon_id "ENSMUSE00001370298.2"; gene_type "protein_coding"; gene_name "Nol9"; transcript_type "protein_coding"; transcript_name "Nol9-202"; protein_id "ENSMUSP00000099486.4"; transcript_support_level "1"; mgi_id "MGI:1921285"; tag "basic"; ccdsid "CCDS18986.1"; havana_gene "OTTMUSG00000010374.1"; havana_transcript "OTTMUST00000024183.1";
chr4	HAVANA	CDS	152134992	152135153	.	+	.	gene_id "ENSMUSG00000028948.17"; transcript_id "ENSMUST00000103197.5"; exon_number "15"; exon_id "ENSMUSE00001370373.2"; gene_type "protein_coding"; gene_name "Nol9"; transcript_type "protein_coding"; transcript_name "Nol9-202"; protein_id "ENSMUSP00000099486.4"; transcript_support_level "1"; mgi_id "MGI:1921285"; tag "basic"; ccdsid "CCDS18986.1"; havana_gene "OTTMUSG00000010374.1"; havana_transcript "OTTMUST00000024183.1";
chr4	HAVANA	exon	152134992	152135153	.	+	.	gene_id "ENSMUSG00000028948.17"; transcript_id "ENSMUST00000103197.5"; exon_number "16"; exon_id "ENSMUSE00001370373.2"; gene_type "protein_coding"; gene_name "Nol9"; transcript_type "protein_coding"; transcript_name "Nol9-202"; protein_id "ENSMUSP00000099486.4"; transcript_support_level "1"; mgi_id "MGI:1921285"; tag "basic"; ccdsid "CCDS18986.1"; havana_gene "OTTMUSG00000010374.1"; havana_transcript "OTTMUST00000024183.1";
chr4	HAVANA	CDS	152136215	152136515	.	+	.	gene_id "ENSMUSG00000028948.17"; transcript_id "ENSMUST00000103197.5"; exon_number "17"; exon_id "ENSMUSE00001241913.2"; gene_type "protein_coding"; gene_name "Nol9"; transcript_type "protein_coding"; transcript_name "Nol9-202"; protein_id "ENSMUSP00000099486.4"; transcript_support_level "1"; mgi_id "MGI:1921285"; tag "basic"; ccdsid "CCDS18986.1"; havana_gene "OTTMUSG00000010374.1"; havana_transcript "OTTMUST00000024183.1";
chr4	HAVANA	exon	152136215	152136515	.	+	.	gene_id "ENSMUSG00000028948.17"; transcript_id "ENSMUST00000103197.5"; exon_number "18"; exon_id "ENSMUSE00001241913.2"; gene_type "protein_coding"; gene_name "Nol9"; transcript_type "protein_coding"; transcript_name "Nol9-202"; protein_id "ENSMUSP00000099486.4"; transcript_support_level "1"; mgi_id "MGI:1921285"; tag "basic"; ccdsid "CCDS18986.1"; havana_gene "OTTMUSG00000010374.1"; havana_transcript "OTTMUST00000024183.1";
chr4	HAVANA	CDS	152137055	152137166	.	+	.	gene_id "ENSMUSG00000028948.17"; transcript_id "ENSMUST00000103197.5"; exon_number "19"; exon_id "ENSMUSE00001246822.2"; gene_type "protein_coding"; gene_name "Nol9"; transcript_type "protein_coding"; transcript_name "Nol9-202"; protein_id "ENSMUSP00000099486.4"; transcript_support_level "1"; mgi_id "MGI:1921285"; tag "basic"; ccdsid "CCDS18986.1"; havana_gene "OTTMUSG00000010374.1"; havana_transcript "OTTMUST00000024183.1";
chr4	HAVANA	exon	152137055	152137166	.	+	.	gene_id "ENSMUSG00000028948.17"; transcript_id "ENSMUST00000103197.5"; exon_number "20"; exon_id "ENSMUSE00001246822.2"; gene_type "protein_coding"; gene_name "Nol9"; transcript_type "protein_coding"; transcript_name "Nol9-202"; protein_id "ENSMUSP00000099486.4"; transcript_support_level "1"; mgi_id "MGI:1921285"; tag "basic"; ccdsid "CCDS18986.1"; havana_gene "OTTMUSG00000010374.1"; havana_transcript "OTTMUST00000024183.1";
chr4	HAVANA	CDS	152140505	152140682	.	+	.	gene_id "ENSMUSG00000028948.17"; transcript_id "ENSMUST00000103197.5"; exon_number "21"; exon_id "ENSMUSE00001288910.2"; gene_type "protein_coding"; gene_name "Nol9"; transcript_type "protein_coding"; transcript_name "Nol9-202"; protein_id "ENSMUSP00000099486.4"; transcript_support_level "1"; mgi_id "MGI:1921285"; tag "basic"; ccdsid "CCDS18986.1"; havana_gene "OTTMUSG00000010374.1"; havana_transcript "OTTMUST00000024183.1";
chr4	HAVANA	exon	152140505	152140682	.	+	.	gene_id "ENSMUSG00000028948.17"; transcript_id "ENSMUST00000103197.5"; exon_number "22"; exon_id "ENSMUSE00001288910.2"; gene_type "protein_coding"; gene_name "Nol9"; transcript_type "protein_coding"; transcript_name "Nol9-202"; protein_id "ENSMUSP00000099486.4"; transcript_support_level "1"; mgi_id "MGI:1921285"; tag "basic"; ccdsid "CCDS18986.1"; havana_gene "OTTMUSG00000010374.1"; havana_transcript "OTTMUST00000024183.1";
chr4	HAVANA	CDS	152142248	152142381	.	+	.	gene_id "ENSMUSG00000028948.17"; transcript_id "ENSMUST00000103197.5"; exon_number "23"; exon_id "ENSMUSE00001207982.2"; gene_type "protein_coding"; gene_name "Nol9"; transcript_type "protein_coding"; transcript_name "Nol9-202"; protein_id "ENSMUSP00000099486.4"; transcript_support_level "1"; mgi_id "MGI:1921285"; tag "basic"; ccdsid "CCDS18986.1"; havana_gene "OTTMUSG00000010374.1"; havana_transcript "OTTMUST00000024183.1";
chr4	HAVANA	exon	152142248	152142381	.	+	.	gene_id "ENSMUSG00000028948.17"; transcript_id "ENSMUST00000103197.5"; exon_number "24"; exon_id "ENSMUSE00001207982.2"; gene_type "protein_coding"; gene_name "Nol9"; transcript_type "protein_coding"; transcript_name "Nol9-202"; protein_id "ENSMUSP00000099486.4"; transcript_support_level "1"; mgi_id "MGI:1921285"; tag "basic"; ccdsid "CCDS18986.1"; havana_gene "OTTMUSG00000010374.1"; havana_transcript "OTTMUST00000024183.1";
chr4	HAVANA	CDS	152145710	152145712	.	+	.	gene_id "ENSMUSG00000028948.17"; transcript_id "ENSMUST00000103197.5"; exon_number "25"; exon_id "6842";
chr4	HAVANA	exon	152145710	152145951	.	+	.	gene_id "ENSMUSG00000028948.17"; transcript_id "ENSMUST00000103197.5"; exon_number "26"; exon_id "ENSMUSE00000661560.2"; gene_type "protein_coding"; gene_name "Nol9"; transcript_type "protein_coding"; transcript_name "Nol9-202"; protein_id "ENSMUSP00000099486.4"; transcript_support_level "1"; mgi_id "MGI:1921285"; tag "basic"; ccdsid "CCDS18986.1"; havana_gene "OTTMUSG00000010374.1"; havana_transcript "OTTMUST00000024183.1";
chr4	HAVANA	stop_codon	152145713	152145715	.	+	.	gene_id "ENSMUSG00000028948.17"; transcript_id "ENSMUST00000103197.5"; exon_number "27"; exon_id "6843";
chr4	HAVANA	UTR	152145713	152145951	.	+	.	gene_id "ENSMUSG00000028948.17"; transcript_id "ENSMUST00000103197.5"; exon_number "28"; exon_id "6844";
chr4	HAVANA	transcript	152123820	152144499	.	+	.	gene_id "ENSMUSG00000028948.17"; transcript_id "ENSMUST00000131696.3"; exons "11"; gene_type "protein_coding"; gene_name "Nol9"; transcript_type "nonsense_mediated_decay"; transcript_name "Nol9-204"; protein_id "ENSMUSP00000146142.2"; transcript_support_level "1"; mgi_id "MGI:1921285"; tag "mRNA_start_NF"; havana_gene "OTTMUSG00000010374.1"; havana_transcript "OTTMUST00000024184.1";
chr4	HAVANA	CDS	152123820	152124264	.	+	.	gene_id "ENSMUSG00000028948.17"; transcript_id "ENSMUST00000131696.3"; exon_number "1"; exon_id "ENSMUSE00000814453.2"; gene_type "protein_coding"; gene_name "Nol9"; transcript_type "nonsense_mediated_decay"; transcript_name "Nol9-204"; protein_id "ENSMUSP00000146142.2"; transcript_support_level "1"; mgi_id "MGI:1921285"; tag "mRNA_start_NF"; havana_gene "OTTMUSG00000010374.1"; havana_transcript "OTTMUST00000024184.1";
chr4	HAVANA	exon	152123820	152124264	.	+	.	gene_id "ENSMUSG00000028948.17"; transcript_id "ENSMUST00000131696.3"; exon_number "2"; exon_id "ENSMUSE00000814453.2"; gene_type "protein_coding"; gene_name "Nol9"; transcript_type "nonsense_mediated_decay"; transcript_name "Nol9-204"; protein_id "ENSMUSP00000146142.2"; transcript_support_level "1"; mgi_id "MGI:1921285"; tag "mRNA_start_NF"; havana_gene "OTTMUSG00000010374.1"; havana_transcript "OTTMUST00000024184.1";
chr4	HAVANA	CDS	152125504	152125723	.	+	.	gene_id "ENSMUSG00000028948.17"; transcript_id "ENSMUST00000131696.3"; exon_number "3"; exon_id "ENSMUSE00001282963.2"; gene_type "protein_coding"; gene_name "Nol9"; transcript_type "nonsense_mediated_decay"; transcript_name "Nol9-204"; protein_id "ENSMUSP00000146142.2"; transcript_support_level "1"; mgi_id "MGI:1921285"; tag "mRNA_start_NF"; havana_gene "OTTMUSG00000010374.1"; havana_transcript "OTTMUST00000024184.1";
chr4	HAVANA	exon	152125504	152125723	.	+	.	gene_id "ENSMUSG00000028948.17"; transcript_id "ENSMUST00000131696.3"; exon_number "4"; exon_id "ENSMUSE00001282963.2"; gene_type "protein_coding"; gene_name "Nol9"; transcript_type "nonsense_mediated_decay"; transcript_name "Nol9-204"; protein_id "ENSMUSP00000146142.2"; transcript_support_level "1"; mgi_id "MGI:1921285"; tag "mRNA_start_NF"; havana_gene "OTTMUSG00000010374.1"; havana_transcript "OTTMUST00000024184.1";
chr4	HAVANA	CDS	152125974	152126101	.	+	.	gene_id "ENSMUSG00000028948.17"; transcript_id "ENSMUST00000131696.3"; exon_number "5"; exon_id "ENSMUSE00001299906.2"; gene_type "protein_coding"; gene_name "Nol9"; transcript_type "nonsense_mediated_decay"; transcript_name "Nol9-204"; protein_id "ENSMUSP00000146142.2"; transcript_support_level "1"; mgi_id "MGI:1921285"; tag "mRNA_start_NF"; havana_gene "OTTMUSG00000010374.1"; havana_transcript "OTTMUST00000024184.1";
chr4	HAVANA	exon	152125974	152126101	.	+	.	gene_id "ENSMUSG00000028948.17"; transcript_id "ENSMUST00000131696.3"; exon_number "6"; exon_id "ENSMUSE00001299906.2"; gene_type "protein_coding"; gene_name "Nol9"; transcript_type "nonsense_mediated_decay"; transcript_name "Nol9-204"; protein_id "ENSMUSP00000146142.2"; transcript_support_level "1"; mgi_id "MGI:1921285"; tag "mRNA_start_NF"; havana_gene "OTTMUSG00000010374.1"; havana_transcript "OTTMUST00000024184.1";
chr4	HAVANA	CDS	152130152	152130287	.	+	.	gene_id "ENSMUSG00000028948.17"; transcript_id "ENSMUST00000131696.3"; exon_number "7"; exon_id "ENSMUSE00001289982.2"; gene_type "protein_coding"; gene_name "Nol9"; transcript_type "nonsense_mediated_decay"; transcript_name "Nol9-204"; protein_id "ENSMUSP00000146142.2"; transcript_support_level "1"; mgi_id "MGI:1921285"; tag "mRNA_start_NF"; havana_gene "OTTMUSG00000010374.1"; havana_transcript "OTTMUST00000024184.1";
chr4	HAVANA	exon	152130152	152130287	.	+	.	gene_id "ENSMUSG00000028948.17"; transcript_id "ENSMUST00000131696.3"; exon_number "8"; exon_id "ENSMUSE00001289982.2"; gene_type "protein_coding"; gene_name "Nol9"; transcript_type "nonsense_mediated_decay"; transcript_name "Nol9-204"; protein_id "ENSMUSP00000146142.2"; transcript_support_level "1"; mgi_id "MGI:1921285"; tag "mRNA_start_NF"; havana_gene "OTTMUSG00000010374.1"; havana_transcript "OTTMUST00000024184.1";
chr4	HAVANA	CDS	152131004	152131101	.	+	.	gene_id "ENSMUSG00000028948.17"; transcript_id "ENSMUST00000131696.3"; exon_number "9"; exon_id "ENSMUSE00001370298.2"; gene_type "protein_coding"; gene_name "Nol9"; transcript_type "nonsense_mediated_decay"; transcript_name "Nol9-204"; protein_id "ENSMUSP00000146142.2"; transcript_support_level "1"; mgi_id "MGI:1921285"; tag "mRNA_start_NF"; havana_gene "OTTMUSG00000010374.1"; havana_transcript "OTTMUST00000024184.1";
chr4	HAVANA	exon	152131004	152131101	.	+	.	gene_id "ENSMUSG00000028948.17"; transcript_id "ENSMUST00000131696.3"; exon_number "10"; exon_id "ENSMUSE00001370298.2"; gene_type "protein_coding"; gene_name "Nol9"; transcript_type "nonsense_mediated_decay"; transcript_name "Nol9-204"; protein_id "ENSMUSP00000146142.2"; transcript_support_level "1"; mgi_id "MGI:1921285"; tag "mRNA_start_NF"; havana_gene "OTTMUSG00000010374.1"; havana_transcript "OTTMUST00000024184.1";
chr4	HAVANA	CDS	152134992	152135045	.	+	.	gene_id "ENSMUSG00000028948.17"; transcript_id "ENSMUST00000131696.3"; exon_number "11"; exon_id "6845";
chr4	HAVANA	exon	152134992	152135153	.	+	.	gene_id "ENSMUSG00000028948.17"; transcript_id "ENSMUST00000131696.3"; exon_number "12"; exon_id "ENSMUSE00001370373.2"; gene_type "protein_coding"; gene_name "Nol9"; transcript_type "nonsense_mediated_decay"; transcript_name "Nol9-204"; protein_id "ENSMUSP00000146142.2"; transcript_support_level "1"; mgi_id "MGI:1921285"; tag "mRNA_start_NF"; havana_gene "OTTMUSG00000010374.1"; havana_transcript "OTTMUST00000024184.1";
chr4	HAVANA	stop_codon	152135046	152135048	.	+	.	gene_id "ENSMUSG00000028948.17"; transcript_id "ENSMUST00000131696.3"; exon_number "13"; exon_id "6846";
chr4	HAVANA	UTR	152135046	152135153	.	+	.	gene_id "ENSMUSG00000028948.17"; transcript_id "ENSMUST00000131696.3"; exon_number "14"; exon_id "6847";
chr4	HAVANA	UTR	152136215	152136515	.	+	.	gene_id "ENSMUSG00000028948.17"; transcript_id "ENSMUST00000131696.3"; exon_number "15"; exon_id "ENSMUSE00001241913.2"; gene_type "protein_coding"; gene_name "Nol9"; transcript_type "nonsense_mediated_decay"; transcript_name "Nol9-204"; protein_id "ENSMUSP00000146142.2"; transcript_support_level "1"; mgi_id "MGI:1921285"; tag "mRNA_start_NF"; havana_gene "OTTMUSG00000010374.1"; havana_transcript "OTTMUST00000024184.1";
chr4	HAVANA	exon	152136215	152136515	.	+	.	gene_id "ENSMUSG00000028948.17"; transcript_id "ENSMUST00000131696.3"; exon_number "16"; exon_id "ENSMUSE00001241913.2"; gene_type "protein_coding"; gene_name "Nol9"; transcript_type "nonsense_mediated_decay"; transcript_name "Nol9-204"; protein_id "ENSMUSP00000146142.2"; transcript_support_level "1"; mgi_id "MGI:1921285"; tag "mRNA_start_NF"; havana_gene "OTTMUSG00000010374.1"; havana_transcript "OTTMUST00000024184.1";
chr4	HAVANA	UTR	152137055	152137166	.	+	.	gene_id "ENSMUSG00000028948.17"; transcript_id "ENSMUST00000131696.3"; exon_number "17"; exon_id "ENSMUSE00001246822.2"; gene_type "protein_coding"; gene_name "Nol9"; transcript_type "nonsense_mediated_decay"; transcript_name "Nol9-204"; protein_id "ENSMUSP00000146142.2"; transcript_support_level "1"; mgi_id "MGI:1921285"; tag "mRNA_start_NF"; havana_gene "OTTMUSG00000010374.1"; havana_transcript "OTTMUST00000024184.1";
chr4	HAVANA	exon	152137055	152137166	.	+	.	gene_id "ENSMUSG00000028948.17"; transcript_id "ENSMUST00000131696.3"; exon_number "18"; exon_id "ENSMUSE00001246822.2"; gene_type "protein_coding"; gene_name "Nol9"; transcript_type "nonsense_mediated_decay"; transcript_name "Nol9-204"; protein_id "ENSMUSP00000146142.2"; transcript_support_level "1"; mgi_id "MGI:1921285"; tag "mRNA_start_NF"; havana_gene "OTTMUSG00000010374.1"; havana_transcript "OTTMUST00000024184.1";
chr4	HAVANA	UTR	152140505	152140682	.	+	.	gene_id "ENSMUSG00000028948.17"; transcript_id "ENSMUST00000131696.3"; exon_number "19"; exon_id "ENSMUSE00001288910.2"; gene_type "protein_coding"; gene_name "Nol9"; transcript_type "nonsense_mediated_decay"; transcript_name "Nol9-204"; protein_id "ENSMUSP00000146142.2"; transcript_support_level "1"; mgi_id "MGI:1921285"; tag "mRNA_start_NF"; havana_gene "OTTMUSG00000010374.1"; havana_transcript "OTTMUST00000024184.1";
chr4	HAVANA	exon	152140505	152140682	.	+	.	gene_id "ENSMUSG00000028948.17"; transcript_id "ENSMUST00000131696.3"; exon_number "20"; exon_id "ENSMUSE00001288910.2"; gene_type "protein_coding"; gene_name "Nol9"; transcript_type "nonsense_mediated_decay"; transcript_name "Nol9-204"; protein_id "ENSMUSP00000146142.2"; transcript_support_level "1"; mgi_id "MGI:1921285"; tag "mRNA_start_NF"; havana_gene "OTTMUSG00000010374.1"; havana_transcript "OTTMUST00000024184.1";
chr4	HAVANA	UTR	152142248	152142381	.	+	.	gene_id "ENSMUSG00000028948.17"; transcript_id "ENSMUST00000131696.3"; exon_number "21"; exon_id "ENSMUSE00001207982.2"; gene_type "protein_coding"; gene_name "Nol9"; transcript_type "nonsense_mediated_decay"; transcript_name "Nol9-204"; protein_id "ENSMUSP00000146142.2"; transcript_support_level "1"; mgi_id "MGI:1921285"; tag "mRNA_start_NF"; havana_gene "OTTMUSG00000010374.1"; havana_transcript "OTTMUST00000024184.1";
chr4	HAVANA	exon	152142248	152142381	.	+	.	gene_id "ENSMUSG00000028948.17"; transcript_id "ENSMUST00000131696.3"; exon_number "22"; exon_id "ENSMUSE00001207982.2"; gene_type "protein_coding"; gene_name "Nol9"; transcript_type "nonsense_mediated_decay"; transcript_name "Nol9-204"; protein_id "ENSMUSP00000146142.2"; transcript_support_level "1"; mgi_id "MGI:1921285"; tag "mRNA_start_NF"; havana_gene "OTTMUSG00000010374.1"; havana_transcript "OTTMUST00000024184.1";
chr4	HAVANA	UTR	152142798	152144499	.	+	.	gene_id "ENSMUSG00000028948.17"; transcript_id "ENSMUST00000131696.3"; exon_number "23"; exon_id "ENSMUSE00000742268.2"; gene_type "protein_coding"; gene_name "Nol9"; transcript_type "nonsense_mediated_decay"; transcript_name "Nol9-204"; protein_id "ENSMUSP00000146142.2"; transcript_support_level "1"; mgi_id "MGI:1921285"; tag "mRNA_start_NF"; havana_gene "OTTMUSG00000010374.1"; havana_transcript "OTTMUST00000024184.1";
chr4	HAVANA	exon	152142798	152144499	.	+	.	gene_id "ENSMUSG00000028948.17"; transcript_id "ENSMUST00000131696.3"; exon_number "24"; exon_id "ENSMUSE00000742268.2"; gene_type "protein_coding"; gene_name "Nol9"; transcript_type "nonsense_mediated_decay"; transcript_name "Nol9-204"; protein_id "ENSMUSP00000146142.2"; transcript_support_level "1"; mgi_id "MGI:1921285"; tag "mRNA_start_NF"; havana_gene "OTTMUSG00000010374.1"; havana_transcript "OTTMUST00000024184.1";
chr4	IsoQuant	transcript	152123770	152136503	.	+	.	gene_id "ENSMUSG00000028948.17"; transcript_id "transcript13725.chr4.nic"; exons "8";
chr4	IsoQuant	exon	152123770	152124264	.	+	.	gene_id "ENSMUSG00000028948.17"; transcript_id "transcript13725.chr4.nic"; exon_number "1"; exon_id "6848";
chr4	IsoQuant	exon	152125504	152125723	.	+	.	gene_id "ENSMUSG00000028948.17"; transcript_id "transcript13725.chr4.nic"; exon_number "2"; exon_id "ENSMUSE00001282963.2";
chr4	IsoQuant	exon	152125974	152126101	.	+	.	gene_id "ENSMUSG00000028948.17"; transcript_id "transcript13725.chr4.nic"; exon_number "3"; exon_id "ENSMUSE00001299906.2";
chr4	IsoQuant	exon	152130152	152130287	.	+	.	gene_id "ENSMUSG00000028948.17"; transcript_id "transcript13725.chr4.nic"; exon_number "4"; exon_id "ENSMUSE00001289982.2";
chr4	IsoQuant	exon	152130405	152130492	.	+	.	gene_id "ENSMUSG00000028948.17"; transcript_id "transcript13725.chr4.nic"; exon_number "5"; exon_id "ENSMUSE00000594998.2";
chr4	IsoQuant	exon	152131004	152131101	.	+	.	gene_id "ENSMUSG00000028948.17"; transcript_id "transcript13725.chr4.nic"; exon_number "6"; exon_id "ENSMUSE00001370298.2";
chr4	IsoQuant	exon	152134992	152135153	.	+	.	gene_id "ENSMUSG00000028948.17"; transcript_id "transcript13725.chr4.nic"; exon_number "7"; exon_id "ENSMUSE00001370373.2";
chr4	IsoQuant	exon	152136215	152136503	.	+	.	gene_id "ENSMUSG00000028948.17"; transcript_id "transcript13725.chr4.nic"; exon_number "8"; exon_id "6849";
chr4	HAVANA	transcript	152123778	152136686	.	+	.	gene_id "ENSMUSG00000028948.17"; transcript_id "ENSMUST00000147797.8"; exons "6"; gene_type "protein_coding"; gene_name "Nol9"; transcript_type "retained_intron"; transcript_name "Nol9-205"; transcript_support_level "2"; mgi_id "MGI:1921285"; havana_gene "OTTMUSG00000010374.1"; havana_transcript "OTTMUST00000024185.1";
chr4	HAVANA	exon	152123778	152124264	.	+	.	gene_id "ENSMUSG00000028948.17"; transcript_id "ENSMUST00000147797.8"; exon_number "1"; exon_id "ENSMUSE00000523835.4"; gene_type "protein_coding"; gene_name "Nol9"; transcript_type "retained_intron"; transcript_name "Nol9-205"; transcript_support_level "2"; mgi_id "MGI:1921285"; havana_gene "OTTMUSG00000010374.1"; havana_transcript "OTTMUST00000024185.1";
chr4	HAVANA	exon	152125504	152125723	.	+	.	gene_id "ENSMUSG00000028948.17"; transcript_id "ENSMUST00000147797.8"; exon_number "2"; exon_id "ENSMUSE00001282963.2"; gene_type "protein_coding"; gene_name "Nol9"; transcript_type "retained_intron"; transcript_name "Nol9-205"; transcript_support_level "2"; mgi_id "MGI:1921285"; havana_gene "OTTMUSG00000010374.1"; havana_transcript "OTTMUST00000024185.1";
chr4	HAVANA	exon	152125974	152126101	.	+	.	gene_id "ENSMUSG00000028948.17"; transcript_id "ENSMUST00000147797.8"; exon_number "3"; exon_id "ENSMUSE00001299906.2"; gene_type "protein_coding"; gene_name "Nol9"; transcript_type "retained_intron"; transcript_name "Nol9-205"; transcript_support_level "2"; mgi_id "MGI:1921285"; havana_gene "OTTMUSG00000010374.1"; havana_transcript "OTTMUST00000024185.1";
chr4	HAVANA	exon	152130152	152131101	.	+	.	gene_id "ENSMUSG00000028948.17"; transcript_id "ENSMUST00000147797.8"; exon_number "4"; exon_id "ENSMUSE00000823648.2"; gene_type "protein_coding"; gene_name "Nol9"; transcript_type "retained_intron"; transcript_name "Nol9-205"; transcript_support_level "2"; mgi_id "MGI:1921285"; havana_gene "OTTMUSG00000010374.1"; havana_transcript "OTTMUST00000024185.1";
chr4	HAVANA	exon	152134992	152135153	.	+	.	gene_id "ENSMUSG00000028948.17"; transcript_id "ENSMUST00000147797.8"; exon_number "5"; exon_id "ENSMUSE00001370373.2"; gene_type "protein_coding"; gene_name "Nol9"; transcript_type "retained_intron"; transcript_name "Nol9-205"; transcript_support_level "2"; mgi_id "MGI:1921285"; havana_gene "OTTMUSG00000010374.1"; havana_transcript "OTTMUST00000024185.1";
chr4	HAVANA	exon	152136215	152136686	.	+	.	gene_id "ENSMUSG00000028948.17"; transcript_id "ENSMUST00000147797.8"; exon_number "6"; exon_id "ENSMUSE00000828539.2"; gene_type "protein_coding"; gene_name "Nol9"; transcript_type "retained_intron"; transcript_name "Nol9-205"; transcript_support_level "2"; mgi_id "MGI:1921285"; havana_gene "OTTMUSG00000010374.1"; havana_transcript "OTTMUST00000024185.1";
chr4	HAVANA	gene	152156955	152199857	.	+	.	gene_id "ENSMUSG00000039713.18"; transcripts "4"; gene_type "protein_coding"; gene_name "Plekhg5"; mgi_id "MGI:2652860"; havana_gene "OTTMUSG00000010225.1";
chr4	HAVANA	transcript	152156955	152199847	.	+	.	gene_id "ENSMUSG00000039713.18"; transcript_id "ENSMUST00000105662.8"; exons "22"; gene_type "protein_coding"; gene_name "Plekhg5"; transcript_type "protein_coding"; transcript_name "Plekhg5-203"; protein_id "ENSMUSP00000101287.2"; transcript_support_level "5"; mgi_id "MGI:2652860"; tag "not_organism_supported"; havana_gene "OTTMUSG00000010225.1"; havana_transcript "OTTMUST00000024277.1";
chr4	HAVANA	UTR	152156955	152157157	.	+	.	gene_id "ENSMUSG00000039713.18"; transcript_id "ENSMUST00000105662.8"; exon_number "1"; exon_id "ENSMUSE00000667027.2"; gene_type "protein_coding"; gene_name "Plekhg5"; transcript_type "protein_coding"; transcript_name "Plekhg5-203"; protein_id "ENSMUSP00000101287.2"; transcript_support_level "5"; mgi_id "MGI:2652860"; tag "not_organism_supported"; havana_gene "OTTMUSG00000010225.1"; havana_transcript "OTTMUST00000024277.1";
chr4	HAVANA	exon	152156955	152157157	.	+	.	gene_id "ENSMUSG00000039713.18"; transcript_id "ENSMUST00000105662.8"; exon_number "2"; exon_id "ENSMUSE00000667027.2"; gene_type "protein_coding"; gene_name "Plekhg5"; transcript_type "protein_coding"; transcript_name "Plekhg5-203"; protein_id "ENSMUSP00000101287.2"; transcript_support_level "5"; mgi_id "MGI:2652860"; tag "not_organism_supported"; havana_gene "OTTMUSG00000010225.1"; havana_transcript "OTTMUST00000024277.1";
chr4	HAVANA	UTR	152172102	152172154	.	+	.	gene_id "ENSMUSG00000039713.18"; transcript_id "ENSMUST00000105662.8"; exon_number "3"; exon_id "6850";
chr4	HAVANA	exon	152172102	152172178	.	+	.	gene_id "ENSMUSG00000039713.18"; transcript_id "ENSMUST00000105662.8"; exon_number "4"; exon_id "ENSMUSE00001209973.2"; gene_type "protein_coding"; gene_name "Plekhg5"; transcript_type "protein_coding"; transcript_name "Plekhg5-203"; protein_id "ENSMUSP00000101287.2"; transcript_support_level "5"; mgi_id "MGI:2652860"; tag "not_organism_supported"; havana_gene "OTTMUSG00000010225.1"; havana_transcript "OTTMUST00000024277.1";
chr4	HAVANA	start_codon	152172155	152172157	.	+	.	gene_id "ENSMUSG00000039713.18"; transcript_id "ENSMUST00000105662.8"; exon_number "5"; exon_id "6851";
chr4	HAVANA	CDS	152172155	152172178	.	+	.	gene_id "ENSMUSG00000039713.18"; transcript_id "ENSMUST00000105662.8"; exon_number "6"; exon_id "6852";
chr4	HAVANA	CDS	152186501	152186630	.	+	.	gene_id "ENSMUSG00000039713.18"; transcript_id "ENSMUST00000105662.8"; exon_number "7"; exon_id "ENSMUSE00000594961.2"; gene_type "protein_coding"; gene_name "Plekhg5"; transcript_type "protein_coding"; transcript_name "Plekhg5-203"; protein_id "ENSMUSP00000101287.2"; transcript_support_level "5"; mgi_id "MGI:2652860"; tag "not_organism_supported"; havana_gene "OTTMUSG00000010225.1"; havana_transcript "OTTMUST00000024277.1";
chr4	HAVANA	exon	152186501	152186630	.	+	.	gene_id "ENSMUSG00000039713.18"; transcript_id "ENSMUST00000105662.8"; exon_number "8"; exon_id "ENSMUSE00000594961.2"; gene_type "protein_coding"; gene_name "Plekhg5"; transcript_type "protein_coding"; transcript_name "Plekhg5-203"; protein_id "ENSMUSP00000101287.2"; transcript_support_level "5"; mgi_id "MGI:2652860"; tag "not_organism_supported"; havana_gene "OTTMUSG00000010225.1"; havana_transcript "OTTMUST00000024277.1";
chr4	HAVANA	CDS	152187447	152187549	.	+	.	gene_id "ENSMUSG00000039713.18"; transcript_id "ENSMUST00000105662.8"; exon_number "9"; exon_id "ENSMUSE00000594960.2"; gene_type "protein_coding"; gene_name "Plekhg5"; transcript_type "protein_coding"; transcript_name "Plekhg5-203"; protein_id "ENSMUSP00000101287.2"; transcript_support_level "5"; mgi_id "MGI:2652860"; tag "not_organism_supported"; havana_gene "OTTMUSG00000010225.1"; havana_transcript "OTTMUST00000024277.1";
chr4	HAVANA	exon	152187447	152187549	.	+	.	gene_id "ENSMUSG00000039713.18"; transcript_id "ENSMUST00000105662.8"; exon_number "10"; exon_id "ENSMUSE00000594960.2"; gene_type "protein_coding"; gene_name "Plekhg5"; transcript_type "protein_coding"; transcript_name "Plekhg5-203"; protein_id "ENSMUSP00000101287.2"; transcript_support_level "5"; mgi_id "MGI:2652860"; tag "not_organism_supported"; havana_gene "OTTMUSG00000010225.1"; havana_transcript "OTTMUST00000024277.1";
chr4	HAVANA	CDS	152187871	152187931	.	+	.	gene_id "ENSMUSG00000039713.18"; transcript_id "ENSMUST00000105662.8"; exon_number "11"; exon_id "ENSMUSE00000594959.2"; gene_type "protein_coding"; gene_name "Plekhg5"; transcript_type "protein_coding"; transcript_name "Plekhg5-203"; protein_id "ENSMUSP00000101287.2"; transcript_support_level "5"; mgi_id "MGI:2652860"; tag "not_organism_supported"; havana_gene "OTTMUSG00000010225.1"; havana_transcript "OTTMUST00000024277.1";
chr4	HAVANA	exon	152187871	152187931	.	+	.	gene_id "ENSMUSG00000039713.18"; transcript_id "ENSMUST00000105662.8"; exon_number "12"; exon_id "ENSMUSE00000594959.2"; gene_type "protein_coding"; gene_name "Plekhg5"; transcript_type "protein_coding"; transcript_name "Plekhg5-203"; protein_id "ENSMUSP00000101287.2"; transcript_support_level "5"; mgi_id "MGI:2652860"; tag "not_organism_supported"; havana_gene "OTTMUSG00000010225.1"; havana_transcript "OTTMUST00000024277.1";
chr4	HAVANA	CDS	152188208	152188299	.	+	.	gene_id "ENSMUSG00000039713.18"; transcript_id "ENSMUST00000105662.8"; exon_number "13"; exon_id "ENSMUSE00000594958.2"; gene_type "protein_coding"; gene_name "Plekhg5"; transcript_type "protein_coding"; transcript_name "Plekhg5-203"; protein_id "ENSMUSP00000101287.2"; transcript_support_level "5"; mgi_id "MGI:2652860"; tag "not_organism_supported"; havana_gene "OTTMUSG00000010225.1"; havana_transcript "OTTMUST00000024277.1";
chr4	HAVANA	exon	152188208	152188299	.	+	.	gene_id "ENSMUSG00000039713.18"; transcript_id "ENSMUST00000105662.8"; exon_number "14"; exon_id "ENSMUSE00000594958.2"; gene_type "protein_coding"; gene_name "Plekhg5"; transcript_type "protein_coding"; transcript_name "Plekhg5-203"; protein_id "ENSMUSP00000101287.2"; transcript_support_level "5"; mgi_id "MGI:2652860"; tag "not_organism_supported"; havana_gene "OTTMUSG00000010225.1"; havana_transcript "OTTMUST00000024277.1";
chr4	HAVANA	CDS	152188666	152188802	.	+	.	gene_id "ENSMUSG00000039713.18"; transcript_id "ENSMUST00000105662.8"; exon_number "15"; exon_id "ENSMUSE00000594957.2"; gene_type "protein_coding"; gene_name "Plekhg5"; transcript_type "protein_coding"; transcript_name "Plekhg5-203"; protein_id "ENSMUSP00000101287.2"; transcript_support_level "5"; mgi_id "MGI:2652860"; tag "not_organism_supported"; havana_gene "OTTMUSG00000010225.1"; havana_transcript "OTTMUST00000024277.1";
chr4	HAVANA	exon	152188666	152188802	.	+	.	gene_id "ENSMUSG00000039713.18"; transcript_id "ENSMUST00000105662.8"; exon_number "16"; exon_id "ENSMUSE00000594957.2"; gene_type "protein_coding"; gene_name "Plekhg5"; transcript_type "protein_coding"; transcript_name "Plekhg5-203"; protein_id "ENSMUSP00000101287.2"; transcript_support_level "5"; mgi_id "MGI:2652860"; tag "not_organism_supported"; havana_gene "OTTMUSG00000010225.1"; havana_transcript "OTTMUST00000024277.1";
chr4	HAVANA	CDS	152189065	152189213	.	+	.	gene_id "ENSMUSG00000039713.18"; transcript_id "ENSMUST00000105662.8"; exon_number "17"; exon_id "ENSMUSE00000594956.2"; gene_type "protein_coding"; gene_name "Plekhg5"; transcript_type "protein_coding"; transcript_name "Plekhg5-203"; protein_id "ENSMUSP00000101287.2"; transcript_support_level "5"; mgi_id "MGI:2652860"; tag "not_organism_supported"; havana_gene "OTTMUSG00000010225.1"; havana_transcript "OTTMUST00000024277.1";
chr4	HAVANA	exon	152189065	152189213	.	+	.	gene_id "ENSMUSG00000039713.18"; transcript_id "ENSMUST00000105662.8"; exon_number "18"; exon_id "ENSMUSE00000594956.2"; gene_type "protein_coding"; gene_name "Plekhg5"; transcript_type "protein_coding"; transcript_name "Plekhg5-203"; protein_id "ENSMUSP00000101287.2"; transcript_support_level "5"; mgi_id "MGI:2652860"; tag "not_organism_supported"; havana_gene "OTTMUSG00000010225.1"; havana_transcript "OTTMUST00000024277.1";
chr4	HAVANA	CDS	152190524	152190733	.	+	.	gene_id "ENSMUSG00000039713.18"; transcript_id "ENSMUST00000105662.8"; exon_number "19"; exon_id "ENSMUSE00000594955.2"; gene_type "protein_coding"; gene_name "Plekhg5"; transcript_type "protein_coding"; transcript_name "Plekhg5-203"; protein_id "ENSMUSP00000101287.2"; transcript_support_level "5"; mgi_id "MGI:2652860"; tag "not_organism_supported"; havana_gene "OTTMUSG00000010225.1"; havana_transcript "OTTMUST00000024277.1";
chr4	HAVANA	exon	152190524	152190733	.	+	.	gene_id "ENSMUSG00000039713.18"; transcript_id "ENSMUST00000105662.8"; exon_number "20"; exon_id "ENSMUSE00000594955.2"; gene_type "protein_coding"; gene_name "Plekhg5"; transcript_type "protein_coding"; transcript_name "Plekhg5-203"; protein_id "ENSMUSP00000101287.2"; transcript_support_level "5"; mgi_id "MGI:2652860"; tag "not_organism_supported"; havana_gene "OTTMUSG00000010225.1"; havana_transcript "OTTMUST00000024277.1";
chr4	HAVANA	CDS	152190826	152191017	.	+	.	gene_id "ENSMUSG00000039713.18"; transcript_id "ENSMUST00000105662.8"; exon_number "21"; exon_id "ENSMUSE00000594954.2"; gene_type "protein_coding"; gene_name "Plekhg5"; transcript_type "protein_coding"; transcript_name "Plekhg5-203"; protein_id "ENSMUSP00000101287.2"; transcript_support_level "5"; mgi_id "MGI:2652860"; tag "not_organism_supported"; havana_gene "OTTMUSG00000010225.1"; havana_transcript "OTTMUST00000024277.1";
chr4	HAVANA	exon	152190826	152191017	.	+	.	gene_id "ENSMUSG00000039713.18"; transcript_id "ENSMUST00000105662.8"; exon_number "22"; exon_id "ENSMUSE00000594954.2"; gene_type "protein_coding"; gene_name "Plekhg5"; transcript_type "protein_coding"; transcript_name "Plekhg5-203"; protein_id "ENSMUSP00000101287.2"; transcript_support_level "5"; mgi_id "MGI:2652860"; tag "not_organism_supported"; havana_gene "OTTMUSG00000010225.1"; havana_transcript "OTTMUST00000024277.1";
chr4	HAVANA	CDS	152191363	152191458	.	+	.	gene_id "ENSMUSG00000039713.18"; transcript_id "ENSMUST00000105662.8"; exon_number "23"; exon_id "ENSMUSE00000594953.2"; gene_type "protein_coding"; gene_name "Plekhg5"; transcript_type "protein_coding"; transcript_name "Plekhg5-203"; protein_id "ENSMUSP00000101287.2"; transcript_support_level "5"; mgi_id "MGI:2652860"; tag "not_organism_supported"; havana_gene "OTTMUSG00000010225.1"; havana_transcript "OTTMUST00000024277.1";
chr4	HAVANA	exon	152191363	152191458	.	+	.	gene_id "ENSMUSG00000039713.18"; transcript_id "ENSMUST00000105662.8"; exon_number "24"; exon_id "ENSMUSE00000594953.2"; gene_type "protein_coding"; gene_name "Plekhg5"; transcript_type "protein_coding"; transcript_name "Plekhg5-203"; protein_id "ENSMUSP00000101287.2"; transcript_support_level "5"; mgi_id "MGI:2652860"; tag "not_organism_supported"; havana_gene "OTTMUSG00000010225.1"; havana_transcript "OTTMUST00000024277.1";
chr4	HAVANA	CDS	152191915	152191965	.	+	.	gene_id "ENSMUSG00000039713.18"; transcript_id "ENSMUST00000105662.8"; exon_number "25"; exon_id "ENSMUSE00000594952.2"; gene_type "protein_coding"; gene_name "Plekhg5"; transcript_type "protein_coding"; transcript_name "Plekhg5-203"; protein_id "ENSMUSP00000101287.2"; transcript_support_level "5"; mgi_id "MGI:2652860"; tag "not_organism_supported"; havana_gene "OTTMUSG00000010225.1"; havana_transcript "OTTMUST00000024277.1";
chr4	HAVANA	exon	152191915	152191965	.	+	.	gene_id "ENSMUSG00000039713.18"; transcript_id "ENSMUST00000105662.8"; exon_number "26"; exon_id "ENSMUSE00000594952.2"; gene_type "protein_coding"; gene_name "Plekhg5"; transcript_type "protein_coding"; transcript_name "Plekhg5-203"; protein_id "ENSMUSP00000101287.2"; transcript_support_level "5"; mgi_id "MGI:2652860"; tag "not_organism_supported"; havana_gene "OTTMUSG00000010225.1"; havana_transcript "OTTMUST00000024277.1";
chr4	HAVANA	CDS	152192169	152192318	.	+	.	gene_id "ENSMUSG00000039713.18"; transcript_id "ENSMUST00000105662.8"; exon_number "27"; exon_id "ENSMUSE00000594951.2"; gene_type "protein_coding"; gene_name "Plekhg5"; transcript_type "protein_coding"; transcript_name "Plekhg5-203"; protein_id "ENSMUSP00000101287.2"; transcript_support_level "5"; mgi_id "MGI:2652860"; tag "not_organism_supported"; havana_gene "OTTMUSG00000010225.1"; havana_transcript "OTTMUST00000024277.1";
chr4	HAVANA	exon	152192169	152192318	.	+	.	gene_id "ENSMUSG00000039713.18"; transcript_id "ENSMUST00000105662.8"; exon_number "28"; exon_id "ENSMUSE00000594951.2"; gene_type "protein_coding"; gene_name "Plekhg5"; transcript_type "protein_coding"; transcript_name "Plekhg5-203"; protein_id "ENSMUSP00000101287.2"; transcript_support_level "5"; mgi_id "MGI:2652860"; tag "not_organism_supported"; havana_gene "OTTMUSG00000010225.1"; havana_transcript "OTTMUST00000024277.1";
chr4	HAVANA	CDS	152192433	152192543	.	+	.	gene_id "ENSMUSG00000039713.18"; transcript_id "ENSMUST00000105662.8"; exon_number "29"; exon_id "ENSMUSE00000594950.2"; gene_type "protein_coding"; gene_name "Plekhg5"; transcript_type "protein_coding"; transcript_name "Plekhg5-203"; protein_id "ENSMUSP00000101287.2"; transcript_support_level "5"; mgi_id "MGI:2652860"; tag "not_organism_supported"; havana_gene "OTTMUSG00000010225.1"; havana_transcript "OTTMUST00000024277.1";
chr4	HAVANA	exon	152192433	152192543	.	+	.	gene_id "ENSMUSG00000039713.18"; transcript_id "ENSMUST00000105662.8"; exon_number "30"; exon_id "ENSMUSE00000594950.2"; gene_type "protein_coding"; gene_name "Plekhg5"; transcript_type "protein_coding"; transcript_name "Plekhg5-203"; protein_id "ENSMUSP00000101287.2"; transcript_support_level "5"; mgi_id "MGI:2652860"; tag "not_organism_supported"; havana_gene "OTTMUSG00000010225.1"; havana_transcript "OTTMUST00000024277.1";
chr4	HAVANA	CDS	152192638	152192787	.	+	.	gene_id "ENSMUSG00000039713.18"; transcript_id "ENSMUST00000105662.8"; exon_number "31"; exon_id "ENSMUSE00000594949.2"; gene_type "protein_coding"; gene_name "Plekhg5"; transcript_type "protein_coding"; transcript_name "Plekhg5-203"; protein_id "ENSMUSP00000101287.2"; transcript_support_level "5"; mgi_id "MGI:2652860"; tag "not_organism_supported"; havana_gene "OTTMUSG00000010225.1"; havana_transcript "OTTMUST00000024277.1";
chr4	HAVANA	exon	152192638	152192787	.	+	.	gene_id "ENSMUSG00000039713.18"; transcript_id "ENSMUST00000105662.8"; exon_number "32"; exon_id "ENSMUSE00000594949.2"; gene_type "protein_coding"; gene_name "Plekhg5"; transcript_type "protein_coding"; transcript_name "Plekhg5-203"; protein_id "ENSMUSP00000101287.2"; transcript_support_level "5"; mgi_id "MGI:2652860"; tag "not_organism_supported"; havana_gene "OTTMUSG00000010225.1"; havana_transcript "OTTMUST00000024277.1";
chr4	HAVANA	CDS	152192860	152192997	.	+	.	gene_id "ENSMUSG00000039713.18"; transcript_id "ENSMUST00000105662.8"; exon_number "33"; exon_id "ENSMUSE00000594948.2"; gene_type "protein_coding"; gene_name "Plekhg5"; transcript_type "protein_coding"; transcript_name "Plekhg5-203"; protein_id "ENSMUSP00000101287.2"; transcript_support_level "5"; mgi_id "MGI:2652860"; tag "not_organism_supported"; havana_gene "OTTMUSG00000010225.1"; havana_transcript "OTTMUST00000024277.1";
chr4	HAVANA	exon	152192860	152192997	.	+	.	gene_id "ENSMUSG00000039713.18"; transcript_id "ENSMUST00000105662.8"; exon_number "34"; exon_id "ENSMUSE00000594948.2"; gene_type "protein_coding"; gene_name "Plekhg5"; transcript_type "protein_coding"; transcript_name "Plekhg5-203"; protein_id "ENSMUSP00000101287.2"; transcript_support_level "5"; mgi_id "MGI:2652860"; tag "not_organism_supported"; havana_gene "OTTMUSG00000010225.1"; havana_transcript "OTTMUST00000024277.1";
chr4	HAVANA	CDS	152193135	152193254	.	+	.	gene_id "ENSMUSG00000039713.18"; transcript_id "ENSMUST00000105662.8"; exon_number "35"; exon_id "ENSMUSE00001210327.2"; gene_type "protein_coding"; gene_name "Plekhg5"; transcript_type "protein_coding"; transcript_name "Plekhg5-203"; protein_id "ENSMUSP00000101287.2"; transcript_support_level "5"; mgi_id "MGI:2652860"; tag "not_organism_supported"; havana_gene "OTTMUSG00000010225.1"; havana_transcript "OTTMUST00000024277.1";
chr4	HAVANA	exon	152193135	152193254	.	+	.	gene_id "ENSMUSG00000039713.18"; transcript_id "ENSMUST00000105662.8"; exon_number "36"; exon_id "ENSMUSE00001210327.2"; gene_type "protein_coding"; gene_name "Plekhg5"; transcript_type "protein_coding"; transcript_name "Plekhg5-203"; protein_id "ENSMUSP00000101287.2"; transcript_support_level "5"; mgi_id "MGI:2652860"; tag "not_organism_supported"; havana_gene "OTTMUSG00000010225.1"; havana_transcript "OTTMUST00000024277.1";
chr4	HAVANA	CDS	152196565	152196697	.	+	.	gene_id "ENSMUSG00000039713.18"; transcript_id "ENSMUST00000105662.8"; exon_number "37"; exon_id "ENSMUSE00001274301.2"; gene_type "protein_coding"; gene_name "Plekhg5"; transcript_type "protein_coding"; transcript_name "Plekhg5-203"; protein_id "ENSMUSP00000101287.2"; transcript_support_level "5"; mgi_id "MGI:2652860"; tag "not_organism_supported"; havana_gene "OTTMUSG00000010225.1"; havana_transcript "OTTMUST00000024277.1";
chr4	HAVANA	exon	152196565	152196697	.	+	.	gene_id "ENSMUSG00000039713.18"; transcript_id "ENSMUST00000105662.8"; exon_number "38"; exon_id "ENSMUSE00001274301.2"; gene_type "protein_coding"; gene_name "Plekhg5"; transcript_type "protein_coding"; transcript_name "Plekhg5-203"; protein_id "ENSMUSP00000101287.2"; transcript_support_level "5"; mgi_id "MGI:2652860"; tag "not_organism_supported"; havana_gene "OTTMUSG00000010225.1"; havana_transcript "OTTMUST00000024277.1";
chr4	HAVANA	CDS	152196780	152196895	.	+	.	gene_id "ENSMUSG00000039713.18"; transcript_id "ENSMUST00000105662.8"; exon_number "39"; exon_id "ENSMUSE00001303980.2"; gene_type "protein_coding"; gene_name "Plekhg5"; transcript_type "protein_coding"; transcript_name "Plekhg5-203"; protein_id "ENSMUSP00000101287.2"; transcript_support_level "5"; mgi_id "MGI:2652860"; tag "not_organism_supported"; havana_gene "OTTMUSG00000010225.1"; havana_transcript "OTTMUST00000024277.1";
chr4	HAVANA	exon	152196780	152196895	.	+	.	gene_id "ENSMUSG00000039713.18"; transcript_id "ENSMUST00000105662.8"; exon_number "40"; exon_id "ENSMUSE00001303980.2"; gene_type "protein_coding"; gene_name "Plekhg5"; transcript_type "protein_coding"; transcript_name "Plekhg5-203"; protein_id "ENSMUSP00000101287.2"; transcript_support_level "5"; mgi_id "MGI:2652860"; tag "not_organism_supported"; havana_gene "OTTMUSG00000010225.1"; havana_transcript "OTTMUST00000024277.1";
chr4	HAVANA	CDS	152196976	152197157	.	+	.	gene_id "ENSMUSG00000039713.18"; transcript_id "ENSMUST00000105662.8"; exon_number "41"; exon_id "ENSMUSE00001224401.2"; gene_type "protein_coding"; gene_name "Plekhg5"; transcript_type "protein_coding"; transcript_name "Plekhg5-203"; protein_id "ENSMUSP00000101287.2"; transcript_support_level "5"; mgi_id "MGI:2652860"; tag "not_organism_supported"; havana_gene "OTTMUSG00000010225.1"; havana_transcript "OTTMUST00000024277.1";
chr4	HAVANA	exon	152196976	152197157	.	+	.	gene_id "ENSMUSG00000039713.18"; transcript_id "ENSMUST00000105662.8"; exon_number "42"; exon_id "ENSMUSE00001224401.2"; gene_type "protein_coding"; gene_name "Plekhg5"; transcript_type "protein_coding"; transcript_name "Plekhg5-203"; protein_id "ENSMUSP00000101287.2"; transcript_support_level "5"; mgi_id "MGI:2652860"; tag "not_organism_supported"; havana_gene "OTTMUSG00000010225.1"; havana_transcript "OTTMUST00000024277.1";
chr4	HAVANA	CDS	152198255	152199025	.	+	.	gene_id "ENSMUSG00000039713.18"; transcript_id "ENSMUST00000105662.8"; exon_number "43"; exon_id "ENSMUSE00001286906.2"; gene_type "protein_coding"; gene_name "Plekhg5"; transcript_type "protein_coding"; transcript_name "Plekhg5-203"; protein_id "ENSMUSP00000101287.2"; transcript_support_level "5"; mgi_id "MGI:2652860"; tag "not_organism_supported"; havana_gene "OTTMUSG00000010225.1"; havana_transcript "OTTMUST00000024277.1";
chr4	HAVANA	exon	152198255	152199025	.	+	.	gene_id "ENSMUSG00000039713.18"; transcript_id "ENSMUST00000105662.8"; exon_number "44"; exon_id "ENSMUSE00001286906.2"; gene_type "protein_coding"; gene_name "Plekhg5"; transcript_type "protein_coding"; transcript_name "Plekhg5-203"; protein_id "ENSMUSP00000101287.2"; transcript_support_level "5"; mgi_id "MGI:2652860"; tag "not_organism_supported"; havana_gene "OTTMUSG00000010225.1"; havana_transcript "OTTMUST00000024277.1";
chr4	HAVANA	CDS	152199287	152199293	.	+	.	gene_id "ENSMUSG00000039713.18"; transcript_id "ENSMUST00000105662.8"; exon_number "45"; exon_id "6853";
chr4	HAVANA	exon	152199287	152199847	.	+	.	gene_id "ENSMUSG00000039713.18"; transcript_id "ENSMUST00000105662.8"; exon_number "46"; exon_id "ENSMUSE00000667024.2"; gene_type "protein_coding"; gene_name "Plekhg5"; transcript_type "protein_coding"; transcript_name "Plekhg5-203"; protein_id "ENSMUSP00000101287.2"; transcript_support_level "5"; mgi_id "MGI:2652860"; tag "not_organism_supported"; havana_gene "OTTMUSG00000010225.1"; havana_transcript "OTTMUST00000024277.1";
chr4	HAVANA	stop_codon	152199294	152199296	.	+	.	gene_id "ENSMUSG00000039713.18"; transcript_id "ENSMUST00000105662.8"; exon_number "47"; exon_id "6854";
chr4	HAVANA	UTR	152199294	152199847	.	+	.	gene_id "ENSMUSG00000039713.18"; transcript_id "ENSMUST00000105662.8"; exon_number "48"; exon_id "6855";
chr4	HAVANA	transcript	152171315	152199847	.	+	.	gene_id "ENSMUSG00000039713.18"; transcript_id "ENSMUST00000118648.8"; exons "22"; gene_type "protein_coding"; gene_name "Plekhg5"; transcript_type "protein_coding"; transcript_name "Plekhg5-204"; protein_id "ENSMUSP00000112707.2"; transcript_support_level "5"; mgi_id "MGI:2652860"; tag "basic"; havana_gene "OTTMUSG00000010225.1"; havana_transcript "OTTMUST00000071620.1";
chr4	HAVANA	UTR	152171315	152171398	.	+	.	gene_id "ENSMUSG00000039713.18"; transcript_id "ENSMUST00000118648.8"; exon_number "1"; exon_id "6856";
chr4	HAVANA	exon	152171315	152171402	.	+	.	gene_id "ENSMUSG00000039713.18"; transcript_id "ENSMUST00000118648.8"; exon_number "2"; exon_id "ENSMUSE00000717203.2"; gene_type "protein_coding"; gene_name "Plekhg5"; transcript_type "protein_coding"; transcript_name "Plekhg5-204"; protein_id "ENSMUSP00000112707.2"; transcript_support_level "5"; mgi_id "MGI:2652860"; tag "basic"; havana_gene "OTTMUSG00000010225.1"; havana_transcript "OTTMUST00000071620.1";
chr4	HAVANA	start_codon	152171399	152171401	.	+	.	gene_id "ENSMUSG00000039713.18"; transcript_id "ENSMUST00000118648.8"; exon_number "3"; exon_id "6857";
chr4	HAVANA	CDS	152171399	152171402	.	+	.	gene_id "ENSMUSG00000039713.18"; transcript_id "ENSMUST00000118648.8"; exon_number "4"; exon_id "6858";
chr4	HAVANA	CDS	152172102	152172178	.	+	.	gene_id "ENSMUSG00000039713.18"; transcript_id "ENSMUST00000118648.8"; exon_number "5"; exon_id "ENSMUSE00001209973.2"; gene_type "protein_coding"; gene_name "Plekhg5"; transcript_type "protein_coding"; transcript_name "Plekhg5-204"; protein_id "ENSMUSP00000112707.2"; transcript_support_level "5"; mgi_id "MGI:2652860"; tag "basic"; havana_gene "OTTMUSG00000010225.1"; havana_transcript "OTTMUST00000071620.1";
chr4	HAVANA	exon	152172102	152172178	.	+	.	gene_id "ENSMUSG00000039713.18"; transcript_id "ENSMUST00000118648.8"; exon_number "6"; exon_id "ENSMUSE00001209973.2"; gene_type "protein_coding"; gene_name "Plekhg5"; transcript_type "protein_coding"; transcript_name "Plekhg5-204"; protein_id "ENSMUSP00000112707.2"; transcript_support_level "5"; mgi_id "MGI:2652860"; tag "basic"; havana_gene "OTTMUSG00000010225.1"; havana_transcript "OTTMUST00000071620.1";
chr4	HAVANA	CDS	152186501	152186630	.	+	.	gene_id "ENSMUSG00000039713.18"; transcript_id "ENSMUST00000118648.8"; exon_number "7"; exon_id "ENSMUSE00000594961.2"; gene_type "protein_coding"; gene_name "Plekhg5"; transcript_type "protein_coding"; transcript_name "Plekhg5-204"; protein_id "ENSMUSP00000112707.2"; transcript_support_level "5"; mgi_id "MGI:2652860"; tag "basic"; havana_gene "OTTMUSG00000010225.1"; havana_transcript "OTTMUST00000071620.1";
chr4	HAVANA	exon	152186501	152186630	.	+	.	gene_id "ENSMUSG00000039713.18"; transcript_id "ENSMUST00000118648.8"; exon_number "8"; exon_id "ENSMUSE00000594961.2"; gene_type "protein_coding"; gene_name "Plekhg5"; transcript_type "protein_coding"; transcript_name "Plekhg5-204"; protein_id "ENSMUSP00000112707.2"; transcript_support_level "5"; mgi_id "MGI:2652860"; tag "basic"; havana_gene "OTTMUSG00000010225.1"; havana_transcript "OTTMUST00000071620.1";
chr4	HAVANA	CDS	152187447	152187549	.	+	.	gene_id "ENSMUSG00000039713.18"; transcript_id "ENSMUST00000118648.8"; exon_number "9"; exon_id "ENSMUSE00000594960.2"; gene_type "protein_coding"; gene_name "Plekhg5"; transcript_type "protein_coding"; transcript_name "Plekhg5-204"; protein_id "ENSMUSP00000112707.2"; transcript_support_level "5"; mgi_id "MGI:2652860"; tag "basic"; havana_gene "OTTMUSG00000010225.1"; havana_transcript "OTTMUST00000071620.1";
chr4	HAVANA	exon	152187447	152187549	.	+	.	gene_id "ENSMUSG00000039713.18"; transcript_id "ENSMUST00000118648.8"; exon_number "10"; exon_id "ENSMUSE00000594960.2"; gene_type "protein_coding"; gene_name "Plekhg5"; transcript_type "protein_coding"; transcript_name "Plekhg5-204"; protein_id "ENSMUSP00000112707.2"; transcript_support_level "5"; mgi_id "MGI:2652860"; tag "basic"; havana_gene "OTTMUSG00000010225.1"; havana_transcript "OTTMUST00000071620.1";
chr4	HAVANA	CDS	152187871	152187931	.	+	.	gene_id "ENSMUSG00000039713.18"; transcript_id "ENSMUST00000118648.8"; exon_number "11"; exon_id "ENSMUSE00000594959.2"; gene_type "protein_coding"; gene_name "Plekhg5"; transcript_type "protein_coding"; transcript_name "Plekhg5-204"; protein_id "ENSMUSP00000112707.2"; transcript_support_level "5"; mgi_id "MGI:2652860"; tag "basic"; havana_gene "OTTMUSG00000010225.1"; havana_transcript "OTTMUST00000071620.1";
chr4	HAVANA	exon	152187871	152187931	.	+	.	gene_id "ENSMUSG00000039713.18"; transcript_id "ENSMUST00000118648.8"; exon_number "12"; exon_id "ENSMUSE00000594959.2"; gene_type "protein_coding"; gene_name "Plekhg5"; transcript_type "protein_coding"; transcript_name "Plekhg5-204"; protein_id "ENSMUSP00000112707.2"; transcript_support_level "5"; mgi_id "MGI:2652860"; tag "basic"; havana_gene "OTTMUSG00000010225.1"; havana_transcript "OTTMUST00000071620.1";
chr4	HAVANA	CDS	152188208	152188299	.	+	.	gene_id "ENSMUSG00000039713.18"; transcript_id "ENSMUST00000118648.8"; exon_number "13"; exon_id "ENSMUSE00000594958.2"; gene_type "protein_coding"; gene_name "Plekhg5"; transcript_type "protein_coding"; transcript_name "Plekhg5-204"; protein_id "ENSMUSP00000112707.2"; transcript_support_level "5"; mgi_id "MGI:2652860"; tag "basic"; havana_gene "OTTMUSG00000010225.1"; havana_transcript "OTTMUST00000071620.1";
chr4	HAVANA	exon	152188208	152188299	.	+	.	gene_id "ENSMUSG00000039713.18"; transcript_id "ENSMUST00000118648.8"; exon_number "14"; exon_id "ENSMUSE00000594958.2"; gene_type "protein_coding"; gene_name "Plekhg5"; transcript_type "protein_coding"; transcript_name "Plekhg5-204"; protein_id "ENSMUSP00000112707.2"; transcript_support_level "5"; mgi_id "MGI:2652860"; tag "basic"; havana_gene "OTTMUSG00000010225.1"; havana_transcript "OTTMUST00000071620.1";
chr4	HAVANA	CDS	152188666	152188802	.	+	.	gene_id "ENSMUSG00000039713.18"; transcript_id "ENSMUST00000118648.8"; exon_number "15"; exon_id "ENSMUSE00000594957.2"; gene_type "protein_coding"; gene_name "Plekhg5"; transcript_type "protein_coding"; transcript_name "Plekhg5-204"; protein_id "ENSMUSP00000112707.2"; transcript_support_level "5"; mgi_id "MGI:2652860"; tag "basic"; havana_gene "OTTMUSG00000010225.1"; havana_transcript "OTTMUST00000071620.1";
chr4	HAVANA	exon	152188666	152188802	.	+	.	gene_id "ENSMUSG00000039713.18"; transcript_id "ENSMUST00000118648.8"; exon_number "16"; exon_id "ENSMUSE00000594957.2"; gene_type "protein_coding"; gene_name "Plekhg5"; transcript_type "protein_coding"; transcript_name "Plekhg5-204"; protein_id "ENSMUSP00000112707.2"; transcript_support_level "5"; mgi_id "MGI:2652860"; tag "basic"; havana_gene "OTTMUSG00000010225.1"; havana_transcript "OTTMUST00000071620.1";
chr4	HAVANA	CDS	152189065	152189213	.	+	.	gene_id "ENSMUSG00000039713.18"; transcript_id "ENSMUST00000118648.8"; exon_number "17"; exon_id "ENSMUSE00000594956.2"; gene_type "protein_coding"; gene_name "Plekhg5"; transcript_type "protein_coding"; transcript_name "Plekhg5-204"; protein_id "ENSMUSP00000112707.2"; transcript_support_level "5"; mgi_id "MGI:2652860"; tag "basic"; havana_gene "OTTMUSG00000010225.1"; havana_transcript "OTTMUST00000071620.1";
chr4	HAVANA	exon	152189065	152189213	.	+	.	gene_id "ENSMUSG00000039713.18"; transcript_id "ENSMUST00000118648.8"; exon_number "18"; exon_id "ENSMUSE00000594956.2"; gene_type "protein_coding"; gene_name "Plekhg5"; transcript_type "protein_coding"; transcript_name "Plekhg5-204"; protein_id "ENSMUSP00000112707.2"; transcript_support_level "5"; mgi_id "MGI:2652860"; tag "basic"; havana_gene "OTTMUSG00000010225.1"; havana_transcript "OTTMUST00000071620.1";
chr4	HAVANA	CDS	152190524	152190733	.	+	.	gene_id "ENSMUSG00000039713.18"; transcript_id "ENSMUST00000118648.8"; exon_number "19"; exon_id "ENSMUSE00000594955.2"; gene_type "protein_coding"; gene_name "Plekhg5"; transcript_type "protein_coding"; transcript_name "Plekhg5-204"; protein_id "ENSMUSP00000112707.2"; transcript_support_level "5"; mgi_id "MGI:2652860"; tag "basic"; havana_gene "OTTMUSG00000010225.1"; havana_transcript "OTTMUST00000071620.1";
chr4	HAVANA	exon	152190524	152190733	.	+	.	gene_id "ENSMUSG00000039713.18"; transcript_id "ENSMUST00000118648.8"; exon_number "20"; exon_id "ENSMUSE00000594955.2"; gene_type "protein_coding"; gene_name "Plekhg5"; transcript_type "protein_coding"; transcript_name "Plekhg5-204"; protein_id "ENSMUSP00000112707.2"; transcript_support_level "5"; mgi_id "MGI:2652860"; tag "basic"; havana_gene "OTTMUSG00000010225.1"; havana_transcript "OTTMUST00000071620.1";
chr4	HAVANA	CDS	152190826	152191017	.	+	.	gene_id "ENSMUSG00000039713.18"; transcript_id "ENSMUST00000118648.8"; exon_number "21"; exon_id "ENSMUSE00000594954.2"; gene_type "protein_coding"; gene_name "Plekhg5"; transcript_type "protein_coding"; transcript_name "Plekhg5-204"; protein_id "ENSMUSP00000112707.2"; transcript_support_level "5"; mgi_id "MGI:2652860"; tag "basic"; havana_gene "OTTMUSG00000010225.1"; havana_transcript "OTTMUST00000071620.1";
chr4	HAVANA	exon	152190826	152191017	.	+	.	gene_id "ENSMUSG00000039713.18"; transcript_id "ENSMUST00000118648.8"; exon_number "22"; exon_id "ENSMUSE00000594954.2"; gene_type "protein_coding"; gene_name "Plekhg5"; transcript_type "protein_coding"; transcript_name "Plekhg5-204"; protein_id "ENSMUSP00000112707.2"; transcript_support_level "5"; mgi_id "MGI:2652860"; tag "basic"; havana_gene "OTTMUSG00000010225.1"; havana_transcript "OTTMUST00000071620.1";
chr4	HAVANA	CDS	152191363	152191458	.	+	.	gene_id "ENSMUSG00000039713.18"; transcript_id "ENSMUST00000118648.8"; exon_number "23"; exon_id "ENSMUSE00000594953.2"; gene_type "protein_coding"; gene_name "Plekhg5"; transcript_type "protein_coding"; transcript_name "Plekhg5-204"; protein_id "ENSMUSP00000112707.2"; transcript_support_level "5"; mgi_id "MGI:2652860"; tag "basic"; havana_gene "OTTMUSG00000010225.1"; havana_transcript "OTTMUST00000071620.1";
chr4	HAVANA	exon	152191363	152191458	.	+	.	gene_id "ENSMUSG00000039713.18"; transcript_id "ENSMUST00000118648.8"; exon_number "24"; exon_id "ENSMUSE00000594953.2"; gene_type "protein_coding"; gene_name "Plekhg5"; transcript_type "protein_coding"; transcript_name "Plekhg5-204"; protein_id "ENSMUSP00000112707.2"; transcript_support_level "5"; mgi_id "MGI:2652860"; tag "basic"; havana_gene "OTTMUSG00000010225.1"; havana_transcript "OTTMUST00000071620.1";
chr4	HAVANA	CDS	152191915	152191965	.	+	.	gene_id "ENSMUSG00000039713.18"; transcript_id "ENSMUST00000118648.8"; exon_number "25"; exon_id "ENSMUSE00000594952.2"; gene_type "protein_coding"; gene_name "Plekhg5"; transcript_type "protein_coding"; transcript_name "Plekhg5-204"; protein_id "ENSMUSP00000112707.2"; transcript_support_level "5"; mgi_id "MGI:2652860"; tag "basic"; havana_gene "OTTMUSG00000010225.1"; havana_transcript "OTTMUST00000071620.1";
chr4	HAVANA	exon	152191915	152191965	.	+	.	gene_id "ENSMUSG00000039713.18"; transcript_id "ENSMUST00000118648.8"; exon_number "26"; exon_id "ENSMUSE00000594952.2"; gene_type "protein_coding"; gene_name "Plekhg5"; transcript_type "protein_coding"; transcript_name "Plekhg5-204"; protein_id "ENSMUSP00000112707.2"; transcript_support_level "5"; mgi_id "MGI:2652860"; tag "basic"; havana_gene "OTTMUSG00000010225.1"; havana_transcript "OTTMUST00000071620.1";
chr4	HAVANA	CDS	152192169	152192318	.	+	.	gene_id "ENSMUSG00000039713.18"; transcript_id "ENSMUST00000118648.8"; exon_number "27"; exon_id "ENSMUSE00000594951.2"; gene_type "protein_coding"; gene_name "Plekhg5"; transcript_type "protein_coding"; transcript_name "Plekhg5-204"; protein_id "ENSMUSP00000112707.2"; transcript_support_level "5"; mgi_id "MGI:2652860"; tag "basic"; havana_gene "OTTMUSG00000010225.1"; havana_transcript "OTTMUST00000071620.1";
chr4	HAVANA	exon	152192169	152192318	.	+	.	gene_id "ENSMUSG00000039713.18"; transcript_id "ENSMUST00000118648.8"; exon_number "28"; exon_id "ENSMUSE00000594951.2"; gene_type "protein_coding"; gene_name "Plekhg5"; transcript_type "protein_coding"; transcript_name "Plekhg5-204"; protein_id "ENSMUSP00000112707.2"; transcript_support_level "5"; mgi_id "MGI:2652860"; tag "basic"; havana_gene "OTTMUSG00000010225.1"; havana_transcript "OTTMUST00000071620.1";
chr4	HAVANA	CDS	152192433	152192543	.	+	.	gene_id "ENSMUSG00000039713.18"; transcript_id "ENSMUST00000118648.8"; exon_number "29"; exon_id "ENSMUSE00000594950.2"; gene_type "protein_coding"; gene_name "Plekhg5"; transcript_type "protein_coding"; transcript_name "Plekhg5-204"; protein_id "ENSMUSP00000112707.2"; transcript_support_level "5"; mgi_id "MGI:2652860"; tag "basic"; havana_gene "OTTMUSG00000010225.1"; havana_transcript "OTTMUST00000071620.1";
chr4	HAVANA	exon	152192433	152192543	.	+	.	gene_id "ENSMUSG00000039713.18"; transcript_id "ENSMUST00000118648.8"; exon_number "30"; exon_id "ENSMUSE00000594950.2"; gene_type "protein_coding"; gene_name "Plekhg5"; transcript_type "protein_coding"; transcript_name "Plekhg5-204"; protein_id "ENSMUSP00000112707.2"; transcript_support_level "5"; mgi_id "MGI:2652860"; tag "basic"; havana_gene "OTTMUSG00000010225.1"; havana_transcript "OTTMUST00000071620.1";
chr4	HAVANA	CDS	152192638	152192787	.	+	.	gene_id "ENSMUSG00000039713.18"; transcript_id "ENSMUST00000118648.8"; exon_number "31"; exon_id "ENSMUSE00000594949.2"; gene_type "protein_coding"; gene_name "Plekhg5"; transcript_type "protein_coding"; transcript_name "Plekhg5-204"; protein_id "ENSMUSP00000112707.2"; transcript_support_level "5"; mgi_id "MGI:2652860"; tag "basic"; havana_gene "OTTMUSG00000010225.1"; havana_transcript "OTTMUST00000071620.1";
chr4	HAVANA	exon	152192638	152192787	.	+	.	gene_id "ENSMUSG00000039713.18"; transcript_id "ENSMUST00000118648.8"; exon_number "32"; exon_id "ENSMUSE00000594949.2"; gene_type "protein_coding"; gene_name "Plekhg5"; transcript_type "protein_coding"; transcript_name "Plekhg5-204"; protein_id "ENSMUSP00000112707.2"; transcript_support_level "5"; mgi_id "MGI:2652860"; tag "basic"; havana_gene "OTTMUSG00000010225.1"; havana_transcript "OTTMUST00000071620.1";
chr4	HAVANA	CDS	152192860	152192997	.	+	.	gene_id "ENSMUSG00000039713.18"; transcript_id "ENSMUST00000118648.8"; exon_number "33"; exon_id "ENSMUSE00000594948.2"; gene_type "protein_coding"; gene_name "Plekhg5"; transcript_type "protein_coding"; transcript_name "Plekhg5-204"; protein_id "ENSMUSP00000112707.2"; transcript_support_level "5"; mgi_id "MGI:2652860"; tag "basic"; havana_gene "OTTMUSG00000010225.1"; havana_transcript "OTTMUST00000071620.1";
chr4	HAVANA	exon	152192860	152192997	.	+	.	gene_id "ENSMUSG00000039713.18"; transcript_id "ENSMUST00000118648.8"; exon_number "34"; exon_id "ENSMUSE00000594948.2"; gene_type "protein_coding"; gene_name "Plekhg5"; transcript_type "protein_coding"; transcript_name "Plekhg5-204"; protein_id "ENSMUSP00000112707.2"; transcript_support_level "5"; mgi_id "MGI:2652860"; tag "basic"; havana_gene "OTTMUSG00000010225.1"; havana_transcript "OTTMUST00000071620.1";
chr4	HAVANA	CDS	152193135	152193254	.	+	.	gene_id "ENSMUSG00000039713.18"; transcript_id "ENSMUST00000118648.8"; exon_number "35"; exon_id "ENSMUSE00001210327.2"; gene_type "protein_coding"; gene_name "Plekhg5"; transcript_type "protein_coding"; transcript_name "Plekhg5-204"; protein_id "ENSMUSP00000112707.2"; transcript_support_level "5"; mgi_id "MGI:2652860"; tag "basic"; havana_gene "OTTMUSG00000010225.1"; havana_transcript "OTTMUST00000071620.1";
chr4	HAVANA	exon	152193135	152193254	.	+	.	gene_id "ENSMUSG00000039713.18"; transcript_id "ENSMUST00000118648.8"; exon_number "36"; exon_id "ENSMUSE00001210327.2"; gene_type "protein_coding"; gene_name "Plekhg5"; transcript_type "protein_coding"; transcript_name "Plekhg5-204"; protein_id "ENSMUSP00000112707.2"; transcript_support_level "5"; mgi_id "MGI:2652860"; tag "basic"; havana_gene "OTTMUSG00000010225.1"; havana_transcript "OTTMUST00000071620.1";
chr4	HAVANA	CDS	152196565	152196697	.	+	.	gene_id "ENSMUSG00000039713.18"; transcript_id "ENSMUST00000118648.8"; exon_number "37"; exon_id "ENSMUSE00001274301.2"; gene_type "protein_coding"; gene_name "Plekhg5"; transcript_type "protein_coding"; transcript_name "Plekhg5-204"; protein_id "ENSMUSP00000112707.2"; transcript_support_level "5"; mgi_id "MGI:2652860"; tag "basic"; havana_gene "OTTMUSG00000010225.1"; havana_transcript "OTTMUST00000071620.1";
chr4	HAVANA	exon	152196565	152196697	.	+	.	gene_id "ENSMUSG00000039713.18"; transcript_id "ENSMUST00000118648.8"; exon_number "38"; exon_id "ENSMUSE00001274301.2"; gene_type "protein_coding"; gene_name "Plekhg5"; transcript_type "protein_coding"; transcript_name "Plekhg5-204"; protein_id "ENSMUSP00000112707.2"; transcript_support_level "5"; mgi_id "MGI:2652860"; tag "basic"; havana_gene "OTTMUSG00000010225.1"; havana_transcript "OTTMUST00000071620.1";
chr4	HAVANA	CDS	152196780	152196895	.	+	.	gene_id "ENSMUSG00000039713.18"; transcript_id "ENSMUST00000118648.8"; exon_number "39"; exon_id "ENSMUSE00001303980.2"; gene_type "protein_coding"; gene_name "Plekhg5"; transcript_type "protein_coding"; transcript_name "Plekhg5-204"; protein_id "ENSMUSP00000112707.2"; transcript_support_level "5"; mgi_id "MGI:2652860"; tag "basic"; havana_gene "OTTMUSG00000010225.1"; havana_transcript "OTTMUST00000071620.1";
chr4	HAVANA	exon	152196780	152196895	.	+	.	gene_id "ENSMUSG00000039713.18"; transcript_id "ENSMUST00000118648.8"; exon_number "40"; exon_id "ENSMUSE00001303980.2"; gene_type "protein_coding"; gene_name "Plekhg5"; transcript_type "protein_coding"; transcript_name "Plekhg5-204"; protein_id "ENSMUSP00000112707.2"; transcript_support_level "5"; mgi_id "MGI:2652860"; tag "basic"; havana_gene "OTTMUSG00000010225.1"; havana_transcript "OTTMUST00000071620.1";
chr4	HAVANA	CDS	152196976	152197157	.	+	.	gene_id "ENSMUSG00000039713.18"; transcript_id "ENSMUST00000118648.8"; exon_number "41"; exon_id "ENSMUSE00001224401.2"; gene_type "protein_coding"; gene_name "Plekhg5"; transcript_type "protein_coding"; transcript_name "Plekhg5-204"; protein_id "ENSMUSP00000112707.2"; transcript_support_level "5"; mgi_id "MGI:2652860"; tag "basic"; havana_gene "OTTMUSG00000010225.1"; havana_transcript "OTTMUST00000071620.1";
chr4	HAVANA	exon	152196976	152197157	.	+	.	gene_id "ENSMUSG00000039713.18"; transcript_id "ENSMUST00000118648.8"; exon_number "42"; exon_id "ENSMUSE00001224401.2"; gene_type "protein_coding"; gene_name "Plekhg5"; transcript_type "protein_coding"; transcript_name "Plekhg5-204"; protein_id "ENSMUSP00000112707.2"; transcript_support_level "5"; mgi_id "MGI:2652860"; tag "basic"; havana_gene "OTTMUSG00000010225.1"; havana_transcript "OTTMUST00000071620.1";
chr4	HAVANA	CDS	152198255	152199025	.	+	.	gene_id "ENSMUSG00000039713.18"; transcript_id "ENSMUST00000118648.8"; exon_number "43"; exon_id "ENSMUSE00001286906.2"; gene_type "protein_coding"; gene_name "Plekhg5"; transcript_type "protein_coding"; transcript_name "Plekhg5-204"; protein_id "ENSMUSP00000112707.2"; transcript_support_level "5"; mgi_id "MGI:2652860"; tag "basic"; havana_gene "OTTMUSG00000010225.1"; havana_transcript "OTTMUST00000071620.1";
chr4	HAVANA	exon	152198255	152199025	.	+	.	gene_id "ENSMUSG00000039713.18"; transcript_id "ENSMUST00000118648.8"; exon_number "44"; exon_id "ENSMUSE00001286906.2"; gene_type "protein_coding"; gene_name "Plekhg5"; transcript_type "protein_coding"; transcript_name "Plekhg5-204"; protein_id "ENSMUSP00000112707.2"; transcript_support_level "5"; mgi_id "MGI:2652860"; tag "basic"; havana_gene "OTTMUSG00000010225.1"; havana_transcript "OTTMUST00000071620.1";
chr4	HAVANA	CDS	152199287	152199293	.	+	.	gene_id "ENSMUSG00000039713.18"; transcript_id "ENSMUST00000118648.8"; exon_number "45"; exon_id "chr4.6853";
chr4	HAVANA	exon	152199287	152199847	.	+	.	gene_id "ENSMUSG00000039713.18"; transcript_id "ENSMUST00000118648.8"; exon_number "46"; exon_id "ENSMUSE00000667024.2"; gene_type "protein_coding"; gene_name "Plekhg5"; transcript_type "protein_coding"; transcript_name "Plekhg5-204"; protein_id "ENSMUSP00000112707.2"; transcript_support_level "5"; mgi_id "MGI:2652860"; tag "basic"; havana_gene "OTTMUSG00000010225.1"; havana_transcript "OTTMUST00000071620.1";
chr4	HAVANA	stop_codon	152199294	152199296	.	+	.	gene_id "ENSMUSG00000039713.18"; transcript_id "ENSMUST00000118648.8"; exon_number "47"; exon_id "chr4.6854";
chr4	HAVANA	UTR	152199294	152199847	.	+	.	gene_id "ENSMUSG00000039713.18"; transcript_id "ENSMUST00000118648.8"; exon_number "48"; exon_id "chr4.6855";
chr4	HAVANA	transcript	152181176	152199847	.	+	.	gene_id "ENSMUSG00000039713.18"; transcript_id "ENSMUST00000105661.10"; exons "21"; gene_type "protein_coding"; gene_name "Plekhg5"; transcript_type "protein_coding"; transcript_name "Plekhg5-202"; protein_id "ENSMUSP00000101286.4"; transcript_support_level "1"; mgi_id "MGI:2652860"; tag "basic"; ccdsid "CCDS18987.2"; havana_gene "OTTMUSG00000010225.1"; havana_transcript "OTTMUST00000023755.1";
chr4	HAVANA	UTR	152181176	152181244	.	+	.	gene_id "ENSMUSG00000039713.18"; transcript_id "ENSMUST00000105661.10"; exon_number "1"; exon_id "6859";
chr4	HAVANA	exon	152181176	152181364	.	+	.	gene_id "ENSMUSG00000039713.18"; transcript_id "ENSMUST00000105661.10"; exon_number "2"; exon_id "ENSMUSE00000523833.2"; gene_type "protein_coding"; gene_name "Plekhg5"; transcript_type "protein_coding"; transcript_name "Plekhg5-202"; protein_id "ENSMUSP00000101286.4"; transcript_support_level "1"; mgi_id "MGI:2652860"; tag "basic"; ccdsid "CCDS18987.2"; havana_gene "OTTMUSG00000010225.1"; havana_transcript "OTTMUST00000023755.1";
chr4	HAVANA	start_codon	152181245	152181247	.	+	.	gene_id "ENSMUSG00000039713.18"; transcript_id "ENSMUST00000105661.10"; exon_number "3"; exon_id "6860";
chr4	HAVANA	CDS	152181245	152181364	.	+	.	gene_id "ENSMUSG00000039713.18"; transcript_id "ENSMUST00000105661.10"; exon_number "4"; exon_id "6861";
chr4	HAVANA	CDS	152186501	152186630	.	+	.	gene_id "ENSMUSG00000039713.18"; transcript_id "ENSMUST00000105661.10"; exon_number "5"; exon_id "ENSMUSE00000594961.2"; gene_type "protein_coding"; gene_name "Plekhg5"; transcript_type "protein_coding"; transcript_name "Plekhg5-202"; protein_id "ENSMUSP00000101286.4"; transcript_support_level "1"; mgi_id "MGI:2652860"; tag "basic"; ccdsid "CCDS18987.2"; havana_gene "OTTMUSG00000010225.1"; havana_transcript "OTTMUST00000023755.1";
chr4	HAVANA	exon	152186501	152186630	.	+	.	gene_id "ENSMUSG00000039713.18"; transcript_id "ENSMUST00000105661.10"; exon_number "6"; exon_id "ENSMUSE00000594961.2"; gene_type "protein_coding"; gene_name "Plekhg5"; transcript_type "protein_coding"; transcript_name "Plekhg5-202"; protein_id "ENSMUSP00000101286.4"; transcript_support_level "1"; mgi_id "MGI:2652860"; tag "basic"; ccdsid "CCDS18987.2"; havana_gene "OTTMUSG00000010225.1"; havana_transcript "OTTMUST00000023755.1";
chr4	HAVANA	CDS	152187447	152187549	.	+	.	gene_id "ENSMUSG00000039713.18"; transcript_id "ENSMUST00000105661.10"; exon_number "7"; exon_id "ENSMUSE00000594960.2"; gene_type "protein_coding"; gene_name "Plekhg5"; transcript_type "protein_coding"; transcript_name "Plekhg5-202"; protein_id "ENSMUSP00000101286.4"; transcript_support_level "1"; mgi_id "MGI:2652860"; tag "basic"; ccdsid "CCDS18987.2"; havana_gene "OTTMUSG00000010225.1"; havana_transcript "OTTMUST00000023755.1";
chr4	HAVANA	exon	152187447	152187549	.	+	.	gene_id "ENSMUSG00000039713.18"; transcript_id "ENSMUST00000105661.10"; exon_number "8"; exon_id "ENSMUSE00000594960.2"; gene_type "protein_coding"; gene_name "Plekhg5"; transcript_type "protein_coding"; transcript_name "Plekhg5-202"; protein_id "ENSMUSP00000101286.4"; transcript_support_level "1"; mgi_id "MGI:2652860"; tag "basic"; ccdsid "CCDS18987.2"; havana_gene "OTTMUSG00000010225.1"; havana_transcript "OTTMUST00000023755.1";
chr4	HAVANA	CDS	152187871	152187931	.	+	.	gene_id "ENSMUSG00000039713.18"; transcript_id "ENSMUST00000105661.10"; exon_number "9"; exon_id "ENSMUSE00000594959.2"; gene_type "protein_coding"; gene_name "Plekhg5"; transcript_type "protein_coding"; transcript_name "Plekhg5-202"; protein_id "ENSMUSP00000101286.4"; transcript_support_level "1"; mgi_id "MGI:2652860"; tag "basic"; ccdsid "CCDS18987.2"; havana_gene "OTTMUSG00000010225.1"; havana_transcript "OTTMUST00000023755.1";
chr4	HAVANA	exon	152187871	152187931	.	+	.	gene_id "ENSMUSG00000039713.18"; transcript_id "ENSMUST00000105661.10"; exon_number "10"; exon_id "ENSMUSE00000594959.2"; gene_type "protein_coding"; gene_name "Plekhg5"; transcript_type "protein_coding"; transcript_name "Plekhg5-202"; protein_id "ENSMUSP00000101286.4"; transcript_support_level "1"; mgi_id "MGI:2652860"; tag "basic"; ccdsid "CCDS18987.2"; havana_gene "OTTMUSG00000010225.1"; havana_transcript "OTTMUST00000023755.1";
chr4	HAVANA	CDS	152188208	152188299	.	+	.	gene_id "ENSMUSG00000039713.18"; transcript_id "ENSMUST00000105661.10"; exon_number "11"; exon_id "ENSMUSE00000594958.2"; gene_type "protein_coding"; gene_name "Plekhg5"; transcript_type "protein_coding"; transcript_name "Plekhg5-202"; protein_id "ENSMUSP00000101286.4"; transcript_support_level "1"; mgi_id "MGI:2652860"; tag "basic"; ccdsid "CCDS18987.2"; havana_gene "OTTMUSG00000010225.1"; havana_transcript "OTTMUST00000023755.1";
chr4	HAVANA	exon	152188208	152188299	.	+	.	gene_id "ENSMUSG00000039713.18"; transcript_id "ENSMUST00000105661.10"; exon_number "12"; exon_id "ENSMUSE00000594958.2"; gene_type "protein_coding"; gene_name "Plekhg5"; transcript_type "protein_coding"; transcript_name "Plekhg5-202"; protein_id "ENSMUSP00000101286.4"; transcript_support_level "1"; mgi_id "MGI:2652860"; tag "basic"; ccdsid "CCDS18987.2"; havana_gene "OTTMUSG00000010225.1"; havana_transcript "OTTMUST00000023755.1";
chr4	HAVANA	CDS	152188666	152188802	.	+	.	gene_id "ENSMUSG00000039713.18"; transcript_id "ENSMUST00000105661.10"; exon_number "13"; exon_id "ENSMUSE00000594957.2"; gene_type "protein_coding"; gene_name "Plekhg5"; transcript_type "protein_coding"; transcript_name "Plekhg5-202"; protein_id "ENSMUSP00000101286.4"; transcript_support_level "1"; mgi_id "MGI:2652860"; tag "basic"; ccdsid "CCDS18987.2"; havana_gene "OTTMUSG00000010225.1"; havana_transcript "OTTMUST00000023755.1";
chr4	HAVANA	exon	152188666	152188802	.	+	.	gene_id "ENSMUSG00000039713.18"; transcript_id "ENSMUST00000105661.10"; exon_number "14"; exon_id "ENSMUSE00000594957.2"; gene_type "protein_coding"; gene_name "Plekhg5"; transcript_type "protein_coding"; transcript_name "Plekhg5-202"; protein_id "ENSMUSP00000101286.4"; transcript_support_level "1"; mgi_id "MGI:2652860"; tag "basic"; ccdsid "CCDS18987.2"; havana_gene "OTTMUSG00000010225.1"; havana_transcript "OTTMUST00000023755.1";
chr4	HAVANA	CDS	152189065	152189213	.	+	.	gene_id "ENSMUSG00000039713.18"; transcript_id "ENSMUST00000105661.10"; exon_number "15"; exon_id "ENSMUSE00000594956.2"; gene_type "protein_coding"; gene_name "Plekhg5"; transcript_type "protein_coding"; transcript_name "Plekhg5-202"; protein_id "ENSMUSP00000101286.4"; transcript_support_level "1"; mgi_id "MGI:2652860"; tag "basic"; ccdsid "CCDS18987.2"; havana_gene "OTTMUSG00000010225.1"; havana_transcript "OTTMUST00000023755.1";
chr4	HAVANA	exon	152189065	152189213	.	+	.	gene_id "ENSMUSG00000039713.18"; transcript_id "ENSMUST00000105661.10"; exon_number "16"; exon_id "ENSMUSE00000594956.2"; gene_type "protein_coding"; gene_name "Plekhg5"; transcript_type "protein_coding"; transcript_name "Plekhg5-202"; protein_id "ENSMUSP00000101286.4"; transcript_support_level "1"; mgi_id "MGI:2652860"; tag "basic"; ccdsid "CCDS18987.2"; havana_gene "OTTMUSG00000010225.1"; havana_transcript "OTTMUST00000023755.1";
chr4	HAVANA	CDS	152190524	152190733	.	+	.	gene_id "ENSMUSG00000039713.18"; transcript_id "ENSMUST00000105661.10"; exon_number "17"; exon_id "ENSMUSE00000594955.2"; gene_type "protein_coding"; gene_name "Plekhg5"; transcript_type "protein_coding"; transcript_name "Plekhg5-202"; protein_id "ENSMUSP00000101286.4"; transcript_support_level "1"; mgi_id "MGI:2652860"; tag "basic"; ccdsid "CCDS18987.2"; havana_gene "OTTMUSG00000010225.1"; havana_transcript "OTTMUST00000023755.1";
chr4	HAVANA	exon	152190524	152190733	.	+	.	gene_id "ENSMUSG00000039713.18"; transcript_id "ENSMUST00000105661.10"; exon_number "18"; exon_id "ENSMUSE00000594955.2"; gene_type "protein_coding"; gene_name "Plekhg5"; transcript_type "protein_coding"; transcript_name "Plekhg5-202"; protein_id "ENSMUSP00000101286.4"; transcript_support_level "1"; mgi_id "MGI:2652860"; tag "basic"; ccdsid "CCDS18987.2"; havana_gene "OTTMUSG00000010225.1"; havana_transcript "OTTMUST00000023755.1";
chr4	HAVANA	CDS	152190826	152191017	.	+	.	gene_id "ENSMUSG00000039713.18"; transcript_id "ENSMUST00000105661.10"; exon_number "19"; exon_id "ENSMUSE00000594954.2"; gene_type "protein_coding"; gene_name "Plekhg5"; transcript_type "protein_coding"; transcript_name "Plekhg5-202"; protein_id "ENSMUSP00000101286.4"; transcript_support_level "1"; mgi_id "MGI:2652860"; tag "basic"; ccdsid "CCDS18987.2"; havana_gene "OTTMUSG00000010225.1"; havana_transcript "OTTMUST00000023755.1";
chr4	HAVANA	exon	152190826	152191017	.	+	.	gene_id "ENSMUSG00000039713.18"; transcript_id "ENSMUST00000105661.10"; exon_number "20"; exon_id "ENSMUSE00000594954.2"; gene_type "protein_coding"; gene_name "Plekhg5"; transcript_type "protein_coding"; transcript_name "Plekhg5-202"; protein_id "ENSMUSP00000101286.4"; transcript_support_level "1"; mgi_id "MGI:2652860"; tag "basic"; ccdsid "CCDS18987.2"; havana_gene "OTTMUSG00000010225.1"; havana_transcript "OTTMUST00000023755.1";
chr4	HAVANA	CDS	152191363	152191458	.	+	.	gene_id "ENSMUSG00000039713.18"; transcript_id "ENSMUST00000105661.10"; exon_number "21"; exon_id "ENSMUSE00000594953.2"; gene_type "protein_coding"; gene_name "Plekhg5"; transcript_type "protein_coding"; transcript_name "Plekhg5-202"; protein_id "ENSMUSP00000101286.4"; transcript_support_level "1"; mgi_id "MGI:2652860"; tag "basic"; ccdsid "CCDS18987.2"; havana_gene "OTTMUSG00000010225.1"; havana_transcript "OTTMUST00000023755.1";
chr4	HAVANA	exon	152191363	152191458	.	+	.	gene_id "ENSMUSG00000039713.18"; transcript_id "ENSMUST00000105661.10"; exon_number "22"; exon_id "ENSMUSE00000594953.2"; gene_type "protein_coding"; gene_name "Plekhg5"; transcript_type "protein_coding"; transcript_name "Plekhg5-202"; protein_id "ENSMUSP00000101286.4"; transcript_support_level "1"; mgi_id "MGI:2652860"; tag "basic"; ccdsid "CCDS18987.2"; havana_gene "OTTMUSG00000010225.1"; havana_transcript "OTTMUST00000023755.1";
chr4	HAVANA	CDS	152191915	152191965	.	+	.	gene_id "ENSMUSG00000039713.18"; transcript_id "ENSMUST00000105661.10"; exon_number "23"; exon_id "ENSMUSE00000594952.2"; gene_type "protein_coding"; gene_name "Plekhg5"; transcript_type "protein_coding"; transcript_name "Plekhg5-202"; protein_id "ENSMUSP00000101286.4"; transcript_support_level "1"; mgi_id "MGI:2652860"; tag "basic"; ccdsid "CCDS18987.2"; havana_gene "OTTMUSG00000010225.1"; havana_transcript "OTTMUST00000023755.1";
chr4	HAVANA	exon	152191915	152191965	.	+	.	gene_id "ENSMUSG00000039713.18"; transcript_id "ENSMUST00000105661.10"; exon_number "24"; exon_id "ENSMUSE00000594952.2"; gene_type "protein_coding"; gene_name "Plekhg5"; transcript_type "protein_coding"; transcript_name "Plekhg5-202"; protein_id "ENSMUSP00000101286.4"; transcript_support_level "1"; mgi_id "MGI:2652860"; tag "basic"; ccdsid "CCDS18987.2"; havana_gene "OTTMUSG00000010225.1"; havana_transcript "OTTMUST00000023755.1";
chr4	HAVANA	CDS	152192169	152192318	.	+	.	gene_id "ENSMUSG00000039713.18"; transcript_id "ENSMUST00000105661.10"; exon_number "25"; exon_id "ENSMUSE00000594951.2"; gene_type "protein_coding"; gene_name "Plekhg5"; transcript_type "protein_coding"; transcript_name "Plekhg5-202"; protein_id "ENSMUSP00000101286.4"; transcript_support_level "1"; mgi_id "MGI:2652860"; tag "basic"; ccdsid "CCDS18987.2"; havana_gene "OTTMUSG00000010225.1"; havana_transcript "OTTMUST00000023755.1";
chr4	HAVANA	exon	152192169	152192318	.	+	.	gene_id "ENSMUSG00000039713.18"; transcript_id "ENSMUST00000105661.10"; exon_number "26"; exon_id "ENSMUSE00000594951.2"; gene_type "protein_coding"; gene_name "Plekhg5"; transcript_type "protein_coding"; transcript_name "Plekhg5-202"; protein_id "ENSMUSP00000101286.4"; transcript_support_level "1"; mgi_id "MGI:2652860"; tag "basic"; ccdsid "CCDS18987.2"; havana_gene "OTTMUSG00000010225.1"; havana_transcript "OTTMUST00000023755.1";
chr4	HAVANA	CDS	152192433	152192543	.	+	.	gene_id "ENSMUSG00000039713.18"; transcript_id "ENSMUST00000105661.10"; exon_number "27"; exon_id "ENSMUSE00000594950.2"; gene_type "protein_coding"; gene_name "Plekhg5"; transcript_type "protein_coding"; transcript_name "Plekhg5-202"; protein_id "ENSMUSP00000101286.4"; transcript_support_level "1"; mgi_id "MGI:2652860"; tag "basic"; ccdsid "CCDS18987.2"; havana_gene "OTTMUSG00000010225.1"; havana_transcript "OTTMUST00000023755.1";
chr4	HAVANA	exon	152192433	152192543	.	+	.	gene_id "ENSMUSG00000039713.18"; transcript_id "ENSMUST00000105661.10"; exon_number "28"; exon_id "ENSMUSE00000594950.2"; gene_type "protein_coding"; gene_name "Plekhg5"; transcript_type "protein_coding"; transcript_name "Plekhg5-202"; protein_id "ENSMUSP00000101286.4"; transcript_support_level "1"; mgi_id "MGI:2652860"; tag "basic"; ccdsid "CCDS18987.2"; havana_gene "OTTMUSG00000010225.1"; havana_transcript "OTTMUST00000023755.1";
chr4	HAVANA	CDS	152192638	152192787	.	+	.	gene_id "ENSMUSG00000039713.18"; transcript_id "ENSMUST00000105661.10"; exon_number "29"; exon_id "ENSMUSE00000594949.2"; gene_type "protein_coding"; gene_name "Plekhg5"; transcript_type "protein_coding"; transcript_name "Plekhg5-202"; protein_id "ENSMUSP00000101286.4"; transcript_support_level "1"; mgi_id "MGI:2652860"; tag "basic"; ccdsid "CCDS18987.2"; havana_gene "OTTMUSG00000010225.1"; havana_transcript "OTTMUST00000023755.1";
chr4	HAVANA	exon	152192638	152192787	.	+	.	gene_id "ENSMUSG00000039713.18"; transcript_id "ENSMUST00000105661.10"; exon_number "30"; exon_id "ENSMUSE00000594949.2"; gene_type "protein_coding"; gene_name "Plekhg5"; transcript_type "protein_coding"; transcript_name "Plekhg5-202"; protein_id "ENSMUSP00000101286.4"; transcript_support_level "1"; mgi_id "MGI:2652860"; tag "basic"; ccdsid "CCDS18987.2"; havana_gene "OTTMUSG00000010225.1"; havana_transcript "OTTMUST00000023755.1";
chr4	HAVANA	CDS	152192860	152192997	.	+	.	gene_id "ENSMUSG00000039713.18"; transcript_id "ENSMUST00000105661.10"; exon_number "31"; exon_id "ENSMUSE00000594948.2"; gene_type "protein_coding"; gene_name "Plekhg5"; transcript_type "protein_coding"; transcript_name "Plekhg5-202"; protein_id "ENSMUSP00000101286.4"; transcript_support_level "1"; mgi_id "MGI:2652860"; tag "basic"; ccdsid "CCDS18987.2"; havana_gene "OTTMUSG00000010225.1"; havana_transcript "OTTMUST00000023755.1";
chr4	HAVANA	exon	152192860	152192997	.	+	.	gene_id "ENSMUSG00000039713.18"; transcript_id "ENSMUST00000105661.10"; exon_number "32"; exon_id "ENSMUSE00000594948.2"; gene_type "protein_coding"; gene_name "Plekhg5"; transcript_type "protein_coding"; transcript_name "Plekhg5-202"; protein_id "ENSMUSP00000101286.4"; transcript_support_level "1"; mgi_id "MGI:2652860"; tag "basic"; ccdsid "CCDS18987.2"; havana_gene "OTTMUSG00000010225.1"; havana_transcript "OTTMUST00000023755.1";
chr4	HAVANA	CDS	152193135	152193254	.	+	.	gene_id "ENSMUSG00000039713.18"; transcript_id "ENSMUST00000105661.10"; exon_number "33"; exon_id "ENSMUSE00001210327.2"; gene_type "protein_coding"; gene_name "Plekhg5"; transcript_type "protein_coding"; transcript_name "Plekhg5-202"; protein_id "ENSMUSP00000101286.4"; transcript_support_level "1"; mgi_id "MGI:2652860"; tag "basic"; ccdsid "CCDS18987.2"; havana_gene "OTTMUSG00000010225.1"; havana_transcript "OTTMUST00000023755.1";
chr4	HAVANA	exon	152193135	152193254	.	+	.	gene_id "ENSMUSG00000039713.18"; transcript_id "ENSMUST00000105661.10"; exon_number "34"; exon_id "ENSMUSE00001210327.2"; gene_type "protein_coding"; gene_name "Plekhg5"; transcript_type "protein_coding"; transcript_name "Plekhg5-202"; protein_id "ENSMUSP00000101286.4"; transcript_support_level "1"; mgi_id "MGI:2652860"; tag "basic"; ccdsid "CCDS18987.2"; havana_gene "OTTMUSG00000010225.1"; havana_transcript "OTTMUST00000023755.1";
chr4	HAVANA	CDS	152196565	152196697	.	+	.	gene_id "ENSMUSG00000039713.18"; transcript_id "ENSMUST00000105661.10"; exon_number "35"; exon_id "ENSMUSE00001274301.2"; gene_type "protein_coding"; gene_name "Plekhg5"; transcript_type "protein_coding"; transcript_name "Plekhg5-202"; protein_id "ENSMUSP00000101286.4"; transcript_support_level "1"; mgi_id "MGI:2652860"; tag "basic"; ccdsid "CCDS18987.2"; havana_gene "OTTMUSG00000010225.1"; havana_transcript "OTTMUST00000023755.1";
chr4	HAVANA	exon	152196565	152196697	.	+	.	gene_id "ENSMUSG00000039713.18"; transcript_id "ENSMUST00000105661.10"; exon_number "36"; exon_id "ENSMUSE00001274301.2"; gene_type "protein_coding"; gene_name "Plekhg5"; transcript_type "protein_coding"; transcript_name "Plekhg5-202"; protein_id "ENSMUSP00000101286.4"; transcript_support_level "1"; mgi_id "MGI:2652860"; tag "basic"; ccdsid "CCDS18987.2"; havana_gene "OTTMUSG00000010225.1"; havana_transcript "OTTMUST00000023755.1";
chr4	HAVANA	CDS	152196780	152196895	.	+	.	gene_id "ENSMUSG00000039713.18"; transcript_id "ENSMUST00000105661.10"; exon_number "37"; exon_id "ENSMUSE00001303980.2"; gene_type "protein_coding"; gene_name "Plekhg5"; transcript_type "protein_coding"; transcript_name "Plekhg5-202"; protein_id "ENSMUSP00000101286.4"; transcript_support_level "1"; mgi_id "MGI:2652860"; tag "basic"; ccdsid "CCDS18987.2"; havana_gene "OTTMUSG00000010225.1"; havana_transcript "OTTMUST00000023755.1";
chr4	HAVANA	exon	152196780	152196895	.	+	.	gene_id "ENSMUSG00000039713.18"; transcript_id "ENSMUST00000105661.10"; exon_number "38"; exon_id "ENSMUSE00001303980.2"; gene_type "protein_coding"; gene_name "Plekhg5"; transcript_type "protein_coding"; transcript_name "Plekhg5-202"; protein_id "ENSMUSP00000101286.4"; transcript_support_level "1"; mgi_id "MGI:2652860"; tag "basic"; ccdsid "CCDS18987.2"; havana_gene "OTTMUSG00000010225.1"; havana_transcript "OTTMUST00000023755.1";
chr4	HAVANA	CDS	152196976	152197157	.	+	.	gene_id "ENSMUSG00000039713.18"; transcript_id "ENSMUST00000105661.10"; exon_number "39"; exon_id "ENSMUSE00001224401.2"; gene_type "protein_coding"; gene_name "Plekhg5"; transcript_type "protein_coding"; transcript_name "Plekhg5-202"; protein_id "ENSMUSP00000101286.4"; transcript_support_level "1"; mgi_id "MGI:2652860"; tag "basic"; ccdsid "CCDS18987.2"; havana_gene "OTTMUSG00000010225.1"; havana_transcript "OTTMUST00000023755.1";
chr4	HAVANA	exon	152196976	152197157	.	+	.	gene_id "ENSMUSG00000039713.18"; transcript_id "ENSMUST00000105661.10"; exon_number "40"; exon_id "ENSMUSE00001224401.2"; gene_type "protein_coding"; gene_name "Plekhg5"; transcript_type "protein_coding"; transcript_name "Plekhg5-202"; protein_id "ENSMUSP00000101286.4"; transcript_support_level "1"; mgi_id "MGI:2652860"; tag "basic"; ccdsid "CCDS18987.2"; havana_gene "OTTMUSG00000010225.1"; havana_transcript "OTTMUST00000023755.1";
chr4	HAVANA	CDS	152198255	152199025	.	+	.	gene_id "ENSMUSG00000039713.18"; transcript_id "ENSMUST00000105661.10"; exon_number "41"; exon_id "ENSMUSE00001286906.2"; gene_type "protein_coding"; gene_name "Plekhg5"; transcript_type "protein_coding"; transcript_name "Plekhg5-202"; protein_id "ENSMUSP00000101286.4"; transcript_support_level "1"; mgi_id "MGI:2652860"; tag "basic"; ccdsid "CCDS18987.2"; havana_gene "OTTMUSG00000010225.1"; havana_transcript "OTTMUST00000023755.1";
chr4	HAVANA	exon	152198255	152199025	.	+	.	gene_id "ENSMUSG00000039713.18"; transcript_id "ENSMUST00000105661.10"; exon_number "42"; exon_id "ENSMUSE00001286906.2"; gene_type "protein_coding"; gene_name "Plekhg5"; transcript_type "protein_coding"; transcript_name "Plekhg5-202"; protein_id "ENSMUSP00000101286.4"; transcript_support_level "1"; mgi_id "MGI:2652860"; tag "basic"; ccdsid "CCDS18987.2"; havana_gene "OTTMUSG00000010225.1"; havana_transcript "OTTMUST00000023755.1";
chr4	HAVANA	CDS	152199287	152199293	.	+	.	gene_id "ENSMUSG00000039713.18"; transcript_id "ENSMUST00000105661.10"; exon_number "43"; exon_id "chr4.6853";
chr4	HAVANA	exon	152199287	152199847	.	+	.	gene_id "ENSMUSG00000039713.18"; transcript_id "ENSMUST00000105661.10"; exon_number "44"; exon_id "ENSMUSE00000667024.2"; gene_type "protein_coding"; gene_name "Plekhg5"; transcript_type "protein_coding"; transcript_name "Plekhg5-202"; protein_id "ENSMUSP00000101286.4"; transcript_support_level "1"; mgi_id "MGI:2652860"; tag "basic"; ccdsid "CCDS18987.2"; havana_gene "OTTMUSG00000010225.1"; havana_transcript "OTTMUST00000023755.1";
chr4	HAVANA	stop_codon	152199294	152199296	.	+	.	gene_id "ENSMUSG00000039713.18"; transcript_id "ENSMUST00000105661.10"; exon_number "45"; exon_id "chr4.6854";
chr4	HAVANA	UTR	152199294	152199847	.	+	.	gene_id "ENSMUSG00000039713.18"; transcript_id "ENSMUST00000105661.10"; exon_number "46"; exon_id "chr4.6855";
chr4	HAVANA	transcript	152181176	152199857	.	+	.	gene_id "ENSMUSG00000039713.18"; transcript_id "ENSMUST00000084115.4"; exons "20"; gene_type "protein_coding"; gene_name "Plekhg5"; transcript_type "protein_coding"; transcript_name "Plekhg5-201"; protein_id "ENSMUSP00000081132.4"; transcript_support_level "2"; mgi_id "MGI:2652860"; tag "basic"; havana_gene "OTTMUSG00000010225.1"; havana_transcript "OTTMUST00000071621.1";
chr4	HAVANA	UTR	152181176	152181244	.	+	.	gene_id "ENSMUSG00000039713.18"; transcript_id "ENSMUST00000084115.4"; exon_number "1"; exon_id "chr4.6859";
chr4	HAVANA	exon	152181176	152181364	.	+	.	gene_id "ENSMUSG00000039713.18"; transcript_id "ENSMUST00000084115.4"; exon_number "2"; exon_id "ENSMUSE00000523833.2"; gene_type "protein_coding"; gene_name "Plekhg5"; transcript_type "protein_coding"; transcript_name "Plekhg5-201"; protein_id "ENSMUSP00000081132.4"; transcript_support_level "2"; mgi_id "MGI:2652860"; tag "basic"; havana_gene "OTTMUSG00000010225.1"; havana_transcript "OTTMUST00000071621.1";
chr4	HAVANA	start_codon	152181245	152181247	.	+	.	gene_id "ENSMUSG00000039713.18"; transcript_id "ENSMUST00000084115.4"; exon_number "3"; exon_id "chr4.6860";
chr4	HAVANA	CDS	152181245	152181364	.	+	.	gene_id "ENSMUSG00000039713.18"; transcript_id "ENSMUST00000084115.4"; exon_number "4"; exon_id "chr4.6861";
chr4	HAVANA	CDS	152186501	152186630	.	+	.	gene_id "ENSMUSG00000039713.18"; transcript_id "ENSMUST00000084115.4"; exon_number "5"; exon_id "ENSMUSE00000594961.2"; gene_type "protein_coding"; gene_name "Plekhg5"; transcript_type "protein_coding"; transcript_name "Plekhg5-201"; protein_id "ENSMUSP00000081132.4"; transcript_support_level "2"; mgi_id "MGI:2652860"; tag "basic"; havana_gene "OTTMUSG00000010225.1"; havana_transcript "OTTMUST00000071621.1";
chr4	HAVANA	exon	152186501	152186630	.	+	.	gene_id "ENSMUSG00000039713.18"; transcript_id "ENSMUST00000084115.4"; exon_number "6"; exon_id "ENSMUSE00000594961.2"; gene_type "protein_coding"; gene_name "Plekhg5"; transcript_type "protein_coding"; transcript_name "Plekhg5-201"; protein_id "ENSMUSP00000081132.4"; transcript_support_level "2"; mgi_id "MGI:2652860"; tag "basic"; havana_gene "OTTMUSG00000010225.1"; havana_transcript "OTTMUST00000071621.1";
chr4	HAVANA	CDS	152187447	152187549	.	+	.	gene_id "ENSMUSG00000039713.18"; transcript_id "ENSMUST00000084115.4"; exon_number "7"; exon_id "ENSMUSE00000594960.2"; gene_type "protein_coding"; gene_name "Plekhg5"; transcript_type "protein_coding"; transcript_name "Plekhg5-201"; protein_id "ENSMUSP00000081132.4"; transcript_support_level "2"; mgi_id "MGI:2652860"; tag "basic"; havana_gene "OTTMUSG00000010225.1"; havana_transcript "OTTMUST00000071621.1";
chr4	HAVANA	exon	152187447	152187549	.	+	.	gene_id "ENSMUSG00000039713.18"; transcript_id "ENSMUST00000084115.4"; exon_number "8"; exon_id "ENSMUSE00000594960.2"; gene_type "protein_coding"; gene_name "Plekhg5"; transcript_type "protein_coding"; transcript_name "Plekhg5-201"; protein_id "ENSMUSP00000081132.4"; transcript_support_level "2"; mgi_id "MGI:2652860"; tag "basic"; havana_gene "OTTMUSG00000010225.1"; havana_transcript "OTTMUST00000071621.1";
chr4	HAVANA	CDS	152187871	152187931	.	+	.	gene_id "ENSMUSG00000039713.18"; transcript_id "ENSMUST00000084115.4"; exon_number "9"; exon_id "ENSMUSE00000594959.2"; gene_type "protein_coding"; gene_name "Plekhg5"; transcript_type "protein_coding"; transcript_name "Plekhg5-201"; protein_id "ENSMUSP00000081132.4"; transcript_support_level "2"; mgi_id "MGI:2652860"; tag "basic"; havana_gene "OTTMUSG00000010225.1"; havana_transcript "OTTMUST00000071621.1";
chr4	HAVANA	exon	152187871	152187931	.	+	.	gene_id "ENSMUSG00000039713.18"; transcript_id "ENSMUST00000084115.4"; exon_number "10"; exon_id "ENSMUSE00000594959.2"; gene_type "protein_coding"; gene_name "Plekhg5"; transcript_type "protein_coding"; transcript_name "Plekhg5-201"; protein_id "ENSMUSP00000081132.4"; transcript_support_level "2"; mgi_id "MGI:2652860"; tag "basic"; havana_gene "OTTMUSG00000010225.1"; havana_transcript "OTTMUST00000071621.1";
chr4	HAVANA	CDS	152188208	152188299	.	+	.	gene_id "ENSMUSG00000039713.18"; transcript_id "ENSMUST00000084115.4"; exon_number "11"; exon_id "ENSMUSE00000594958.2"; gene_type "protein_coding"; gene_name "Plekhg5"; transcript_type "protein_coding"; transcript_name "Plekhg5-201"; protein_id "ENSMUSP00000081132.4"; transcript_support_level "2"; mgi_id "MGI:2652860"; tag "basic"; havana_gene "OTTMUSG00000010225.1"; havana_transcript "OTTMUST00000071621.1";
chr4	HAVANA	exon	152188208	152188299	.	+	.	gene_id "ENSMUSG00000039713.18"; transcript_id "ENSMUST00000084115.4"; exon_number "12"; exon_id "ENSMUSE00000594958.2"; gene_type "protein_coding"; gene_name "Plekhg5"; transcript_type "protein_coding"; transcript_name "Plekhg5-201"; protein_id "ENSMUSP00000081132.4"; transcript_support_level "2"; mgi_id "MGI:2652860"; tag "basic"; havana_gene "OTTMUSG00000010225.1"; havana_transcript "OTTMUST00000071621.1";
chr4	HAVANA	CDS	152188666	152188802	.	+	.	gene_id "ENSMUSG00000039713.18"; transcript_id "ENSMUST00000084115.4"; exon_number "13"; exon_id "ENSMUSE00000594957.2"; gene_type "protein_coding"; gene_name "Plekhg5"; transcript_type "protein_coding"; transcript_name "Plekhg5-201"; protein_id "ENSMUSP00000081132.4"; transcript_support_level "2"; mgi_id "MGI:2652860"; tag "basic"; havana_gene "OTTMUSG00000010225.1"; havana_transcript "OTTMUST00000071621.1";
chr4	HAVANA	exon	152188666	152188802	.	+	.	gene_id "ENSMUSG00000039713.18"; transcript_id "ENSMUST00000084115.4"; exon_number "14"; exon_id "ENSMUSE00000594957.2"; gene_type "protein_coding"; gene_name "Plekhg5"; transcript_type "protein_coding"; transcript_name "Plekhg5-201"; protein_id "ENSMUSP00000081132.4"; transcript_support_level "2"; mgi_id "MGI:2652860"; tag "basic"; havana_gene "OTTMUSG00000010225.1"; havana_transcript "OTTMUST00000071621.1";
chr4	HAVANA	CDS	152189065	152189213	.	+	.	gene_id "ENSMUSG00000039713.18"; transcript_id "ENSMUST00000084115.4"; exon_number "15"; exon_id "ENSMUSE00000594956.2"; gene_type "protein_coding"; gene_name "Plekhg5"; transcript_type "protein_coding"; transcript_name "Plekhg5-201"; protein_id "ENSMUSP00000081132.4"; transcript_support_level "2"; mgi_id "MGI:2652860"; tag "basic"; havana_gene "OTTMUSG00000010225.1"; havana_transcript "OTTMUST00000071621.1";
chr4	HAVANA	exon	152189065	152189213	.	+	.	gene_id "ENSMUSG00000039713.18"; transcript_id "ENSMUST00000084115.4"; exon_number "16"; exon_id "ENSMUSE00000594956.2"; gene_type "protein_coding"; gene_name "Plekhg5"; transcript_type "protein_coding"; transcript_name "Plekhg5-201"; protein_id "ENSMUSP00000081132.4"; transcript_support_level "2"; mgi_id "MGI:2652860"; tag "basic"; havana_gene "OTTMUSG00000010225.1"; havana_transcript "OTTMUST00000071621.1";
chr4	HAVANA	CDS	152190524	152190733	.	+	.	gene_id "ENSMUSG00000039713.18"; transcript_id "ENSMUST00000084115.4"; exon_number "17"; exon_id "ENSMUSE00000594955.2"; gene_type "protein_coding"; gene_name "Plekhg5"; transcript_type "protein_coding"; transcript_name "Plekhg5-201"; protein_id "ENSMUSP00000081132.4"; transcript_support_level "2"; mgi_id "MGI:2652860"; tag "basic"; havana_gene "OTTMUSG00000010225.1"; havana_transcript "OTTMUST00000071621.1";
chr4	HAVANA	exon	152190524	152190733	.	+	.	gene_id "ENSMUSG00000039713.18"; transcript_id "ENSMUST00000084115.4"; exon_number "18"; exon_id "ENSMUSE00000594955.2"; gene_type "protein_coding"; gene_name "Plekhg5"; transcript_type "protein_coding"; transcript_name "Plekhg5-201"; protein_id "ENSMUSP00000081132.4"; transcript_support_level "2"; mgi_id "MGI:2652860"; tag "basic"; havana_gene "OTTMUSG00000010225.1"; havana_transcript "OTTMUST00000071621.1";
chr4	HAVANA	CDS	152190826	152191017	.	+	.	gene_id "ENSMUSG00000039713.18"; transcript_id "ENSMUST00000084115.4"; exon_number "19"; exon_id "ENSMUSE00000594954.2"; gene_type "protein_coding"; gene_name "Plekhg5"; transcript_type "protein_coding"; transcript_name "Plekhg5-201"; protein_id "ENSMUSP00000081132.4"; transcript_support_level "2"; mgi_id "MGI:2652860"; tag "basic"; havana_gene "OTTMUSG00000010225.1"; havana_transcript "OTTMUST00000071621.1";
chr4	HAVANA	exon	152190826	152191017	.	+	.	gene_id "ENSMUSG00000039713.18"; transcript_id "ENSMUST00000084115.4"; exon_number "20"; exon_id "ENSMUSE00000594954.2"; gene_type "protein_coding"; gene_name "Plekhg5"; transcript_type "protein_coding"; transcript_name "Plekhg5-201"; protein_id "ENSMUSP00000081132.4"; transcript_support_level "2"; mgi_id "MGI:2652860"; tag "basic"; havana_gene "OTTMUSG00000010225.1"; havana_transcript "OTTMUST00000071621.1";
chr4	HAVANA	CDS	152191363	152191458	.	+	.	gene_id "ENSMUSG00000039713.18"; transcript_id "ENSMUST00000084115.4"; exon_number "21"; exon_id "ENSMUSE00000594953.2"; gene_type "protein_coding"; gene_name "Plekhg5"; transcript_type "protein_coding"; transcript_name "Plekhg5-201"; protein_id "ENSMUSP00000081132.4"; transcript_support_level "2"; mgi_id "MGI:2652860"; tag "basic"; havana_gene "OTTMUSG00000010225.1"; havana_transcript "OTTMUST00000071621.1";
chr4	HAVANA	exon	152191363	152191458	.	+	.	gene_id "ENSMUSG00000039713.18"; transcript_id "ENSMUST00000084115.4"; exon_number "22"; exon_id "ENSMUSE00000594953.2"; gene_type "protein_coding"; gene_name "Plekhg5"; transcript_type "protein_coding"; transcript_name "Plekhg5-201"; protein_id "ENSMUSP00000081132.4"; transcript_support_level "2"; mgi_id "MGI:2652860"; tag "basic"; havana_gene "OTTMUSG00000010225.1"; havana_transcript "OTTMUST00000071621.1";
chr4	HAVANA	CDS	152191915	152191965	.	+	.	gene_id "ENSMUSG00000039713.18"; transcript_id "ENSMUST00000084115.4"; exon_number "23"; exon_id "ENSMUSE00000594952.2"; gene_type "protein_coding"; gene_name "Plekhg5"; transcript_type "protein_coding"; transcript_name "Plekhg5-201"; protein_id "ENSMUSP00000081132.4"; transcript_support_level "2"; mgi_id "MGI:2652860"; tag "basic"; havana_gene "OTTMUSG00000010225.1"; havana_transcript "OTTMUST00000071621.1";
chr4	HAVANA	exon	152191915	152191965	.	+	.	gene_id "ENSMUSG00000039713.18"; transcript_id "ENSMUST00000084115.4"; exon_number "24"; exon_id "ENSMUSE00000594952.2"; gene_type "protein_coding"; gene_name "Plekhg5"; transcript_type "protein_coding"; transcript_name "Plekhg5-201"; protein_id "ENSMUSP00000081132.4"; transcript_support_level "2"; mgi_id "MGI:2652860"; tag "basic"; havana_gene "OTTMUSG00000010225.1"; havana_transcript "OTTMUST00000071621.1";
chr4	HAVANA	CDS	152192169	152192318	.	+	.	gene_id "ENSMUSG00000039713.18"; transcript_id "ENSMUST00000084115.4"; exon_number "25"; exon_id "ENSMUSE00000594951.2"; gene_type "protein_coding"; gene_name "Plekhg5"; transcript_type "protein_coding"; transcript_name "Plekhg5-201"; protein_id "ENSMUSP00000081132.4"; transcript_support_level "2"; mgi_id "MGI:2652860"; tag "basic"; havana_gene "OTTMUSG00000010225.1"; havana_transcript "OTTMUST00000071621.1";
chr4	HAVANA	exon	152192169	152192318	.	+	.	gene_id "ENSMUSG00000039713.18"; transcript_id "ENSMUST00000084115.4"; exon_number "26"; exon_id "ENSMUSE00000594951.2"; gene_type "protein_coding"; gene_name "Plekhg5"; transcript_type "protein_coding"; transcript_name "Plekhg5-201"; protein_id "ENSMUSP00000081132.4"; transcript_support_level "2"; mgi_id "MGI:2652860"; tag "basic"; havana_gene "OTTMUSG00000010225.1"; havana_transcript "OTTMUST00000071621.1";
chr4	HAVANA	CDS	152192433	152192543	.	+	.	gene_id "ENSMUSG00000039713.18"; transcript_id "ENSMUST00000084115.4"; exon_number "27"; exon_id "ENSMUSE00000594950.2"; gene_type "protein_coding"; gene_name "Plekhg5"; transcript_type "protein_coding"; transcript_name "Plekhg5-201"; protein_id "ENSMUSP00000081132.4"; transcript_support_level "2"; mgi_id "MGI:2652860"; tag "basic"; havana_gene "OTTMUSG00000010225.1"; havana_transcript "OTTMUST00000071621.1";
chr4	HAVANA	exon	152192433	152192543	.	+	.	gene_id "ENSMUSG00000039713.18"; transcript_id "ENSMUST00000084115.4"; exon_number "28"; exon_id "ENSMUSE00000594950.2"; gene_type "protein_coding"; gene_name "Plekhg5"; transcript_type "protein_coding"; transcript_name "Plekhg5-201"; protein_id "ENSMUSP00000081132.4"; transcript_support_level "2"; mgi_id "MGI:2652860"; tag "basic"; havana_gene "OTTMUSG00000010225.1"; havana_transcript "OTTMUST00000071621.1";
chr4	HAVANA	CDS	152192638	152192787	.	+	.	gene_id "ENSMUSG00000039713.18"; transcript_id "ENSMUST00000084115.4"; exon_number "29"; exon_id "ENSMUSE00000594949.2"; gene_type "protein_coding"; gene_name "Plekhg5"; transcript_type "protein_coding"; transcript_name "Plekhg5-201"; protein_id "ENSMUSP00000081132.4"; transcript_support_level "2"; mgi_id "MGI:2652860"; tag "basic"; havana_gene "OTTMUSG00000010225.1"; havana_transcript "OTTMUST00000071621.1";
chr4	HAVANA	exon	152192638	152192787	.	+	.	gene_id "ENSMUSG00000039713.18"; transcript_id "ENSMUST00000084115.4"; exon_number "30"; exon_id "ENSMUSE00000594949.2"; gene_type "protein_coding"; gene_name "Plekhg5"; transcript_type "protein_coding"; transcript_name "Plekhg5-201"; protein_id "ENSMUSP00000081132.4"; transcript_support_level "2"; mgi_id "MGI:2652860"; tag "basic"; havana_gene "OTTMUSG00000010225.1"; havana_transcript "OTTMUST00000071621.1";
chr4	HAVANA	CDS	152192860	152192997	.	+	.	gene_id "ENSMUSG00000039713.18"; transcript_id "ENSMUST00000084115.4"; exon_number "31"; exon_id "ENSMUSE00000594948.2"; gene_type "protein_coding"; gene_name "Plekhg5"; transcript_type "protein_coding"; transcript_name "Plekhg5-201"; protein_id "ENSMUSP00000081132.4"; transcript_support_level "2"; mgi_id "MGI:2652860"; tag "basic"; havana_gene "OTTMUSG00000010225.1"; havana_transcript "OTTMUST00000071621.1";
chr4	HAVANA	exon	152192860	152192997	.	+	.	gene_id "ENSMUSG00000039713.18"; transcript_id "ENSMUST00000084115.4"; exon_number "32"; exon_id "ENSMUSE00000594948.2"; gene_type "protein_coding"; gene_name "Plekhg5"; transcript_type "protein_coding"; transcript_name "Plekhg5-201"; protein_id "ENSMUSP00000081132.4"; transcript_support_level "2"; mgi_id "MGI:2652860"; tag "basic"; havana_gene "OTTMUSG00000010225.1"; havana_transcript "OTTMUST00000071621.1";
chr4	HAVANA	CDS	152193135	152193254	.	+	.	gene_id "ENSMUSG00000039713.18"; transcript_id "ENSMUST00000084115.4"; exon_number "33"; exon_id "ENSMUSE00001210327.2"; gene_type "protein_coding"; gene_name "Plekhg5"; transcript_type "protein_coding"; transcript_name "Plekhg5-201"; protein_id "ENSMUSP00000081132.4"; transcript_support_level "2"; mgi_id "MGI:2652860"; tag "basic"; havana_gene "OTTMUSG00000010225.1"; havana_transcript "OTTMUST00000071621.1";
chr4	HAVANA	exon	152193135	152193254	.	+	.	gene_id "ENSMUSG00000039713.18"; transcript_id "ENSMUST00000084115.4"; exon_number "34"; exon_id "ENSMUSE00001210327.2"; gene_type "protein_coding"; gene_name "Plekhg5"; transcript_type "protein_coding"; transcript_name "Plekhg5-201"; protein_id "ENSMUSP00000081132.4"; transcript_support_level "2"; mgi_id "MGI:2652860"; tag "basic"; havana_gene "OTTMUSG00000010225.1"; havana_transcript "OTTMUST00000071621.1";
chr4	HAVANA	CDS	152196565	152196697	.	+	.	gene_id "ENSMUSG00000039713.18"; transcript_id "ENSMUST00000084115.4"; exon_number "35"; exon_id "ENSMUSE00001274301.2"; gene_type "protein_coding"; gene_name "Plekhg5"; transcript_type "protein_coding"; transcript_name "Plekhg5-201"; protein_id "ENSMUSP00000081132.4"; transcript_support_level "2"; mgi_id "MGI:2652860"; tag "basic"; havana_gene "OTTMUSG00000010225.1"; havana_transcript "OTTMUST00000071621.1";
chr4	HAVANA	exon	152196565	152196697	.	+	.	gene_id "ENSMUSG00000039713.18"; transcript_id "ENSMUST00000084115.4"; exon_number "36"; exon_id "ENSMUSE00001274301.2"; gene_type "protein_coding"; gene_name "Plekhg5"; transcript_type "protein_coding"; transcript_name "Plekhg5-201"; protein_id "ENSMUSP00000081132.4"; transcript_support_level "2"; mgi_id "MGI:2652860"; tag "basic"; havana_gene "OTTMUSG00000010225.1"; havana_transcript "OTTMUST00000071621.1";
chr4	HAVANA	CDS	152196780	152196895	.	+	.	gene_id "ENSMUSG00000039713.18"; transcript_id "ENSMUST00000084115.4"; exon_number "37"; exon_id "ENSMUSE00001303980.2"; gene_type "protein_coding"; gene_name "Plekhg5"; transcript_type "protein_coding"; transcript_name "Plekhg5-201"; protein_id "ENSMUSP00000081132.4"; transcript_support_level "2"; mgi_id "MGI:2652860"; tag "basic"; havana_gene "OTTMUSG00000010225.1"; havana_transcript "OTTMUST00000071621.1";
chr4	HAVANA	exon	152196780	152196895	.	+	.	gene_id "ENSMUSG00000039713.18"; transcript_id "ENSMUST00000084115.4"; exon_number "38"; exon_id "ENSMUSE00001303980.2"; gene_type "protein_coding"; gene_name "Plekhg5"; transcript_type "protein_coding"; transcript_name "Plekhg5-201"; protein_id "ENSMUSP00000081132.4"; transcript_support_level "2"; mgi_id "MGI:2652860"; tag "basic"; havana_gene "OTTMUSG00000010225.1"; havana_transcript "OTTMUST00000071621.1";
chr4	HAVANA	CDS	152196976	152197157	.	+	.	gene_id "ENSMUSG00000039713.18"; transcript_id "ENSMUST00000084115.4"; exon_number "39"; exon_id "ENSMUSE00001224401.2"; gene_type "protein_coding"; gene_name "Plekhg5"; transcript_type "protein_coding"; transcript_name "Plekhg5-201"; protein_id "ENSMUSP00000081132.4"; transcript_support_level "2"; mgi_id "MGI:2652860"; tag "basic"; havana_gene "OTTMUSG00000010225.1"; havana_transcript "OTTMUST00000071621.1";
chr4	HAVANA	exon	152196976	152197157	.	+	.	gene_id "ENSMUSG00000039713.18"; transcript_id "ENSMUST00000084115.4"; exon_number "40"; exon_id "ENSMUSE00001224401.2"; gene_type "protein_coding"; gene_name "Plekhg5"; transcript_type "protein_coding"; transcript_name "Plekhg5-201"; protein_id "ENSMUSP00000081132.4"; transcript_support_level "2"; mgi_id "MGI:2652860"; tag "basic"; havana_gene "OTTMUSG00000010225.1"; havana_transcript "OTTMUST00000071621.1";
chr4	HAVANA	CDS	152198255	152199026	.	+	.	gene_id "ENSMUSG00000039713.18"; transcript_id "ENSMUST00000084115.4"; exon_number "41"; exon_id "6862";
chr4	HAVANA	exon	152198255	152199857	.	+	.	gene_id "ENSMUSG00000039713.18"; transcript_id "ENSMUST00000084115.4"; exon_number "42"; exon_id "ENSMUSE00000523820.4"; gene_type "protein_coding"; gene_name "Plekhg5"; transcript_type "protein_coding"; transcript_name "Plekhg5-201"; protein_id "ENSMUSP00000081132.4"; transcript_support_level "2"; mgi_id "MGI:2652860"; tag "basic"; havana_gene "OTTMUSG00000010225.1"; havana_transcript "OTTMUST00000071621.1";
chr4	HAVANA	stop_codon	152199027	152199029	.	+	.	gene_id "ENSMUSG00000039713.18"; transcript_id "ENSMUST00000084115.4"; exon_number "43"; exon_id "6863";
chr4	HAVANA	UTR	152199027	152199857	.	+	.	gene_id "ENSMUSG00000039713.18"; transcript_id "ENSMUST00000084115.4"; exon_number "44"; exon_id "6864";
chr4	HAVANA	gene	152204788	152236828	.	-	.	gene_id "ENSMUSG00000028943.19"; transcripts "1"; gene_type "protein_coding"; gene_name "Espn"; mgi_id "MGI:1861630"; havana_gene "OTTMUSG00000010307.1";
chr4	HAVANA	transcript	152205339	152216794	.	-	.	gene_id "ENSMUSG00000028943.19"; transcript_id "ENSMUST00000150958.8"; exons "7"; gene_type "protein_coding"; gene_name "Espn"; transcript_type "protein_coding_CDS_not_defined"; transcript_name "Espn-218"; transcript_support_level "1"; mgi_id "MGI:1861630"; havana_gene "OTTMUSG00000010307.1"; havana_transcript "OTTMUST00000042515.1";
chr4	HAVANA	exon	152215509	152216794	.	-	.	gene_id "ENSMUSG00000028943.19"; transcript_id "ENSMUST00000150958.8"; exon_number "1"; exon_id "ENSMUSE00000744886.2"; gene_type "protein_coding"; gene_name "Espn"; transcript_type "protein_coding_CDS_not_defined"; transcript_name "Espn-218"; transcript_support_level "1"; mgi_id "MGI:1861630"; havana_gene "OTTMUSG00000010307.1"; havana_transcript "OTTMUST00000042515.1";
chr4	HAVANA	exon	152215226	152215418	.	-	.	gene_id "ENSMUSG00000028943.19"; transcript_id "ENSMUST00000150958.8"; exon_number "2"; exon_id "ENSMUSE00001272671.2"; gene_type "protein_coding"; gene_name "Espn"; transcript_type "protein_coding_CDS_not_defined"; transcript_name "Espn-218"; transcript_support_level "1"; mgi_id "MGI:1861630"; havana_gene "OTTMUSG00000010307.1"; havana_transcript "OTTMUST00000042515.1";
chr4	HAVANA	exon	152212865	152213010	.	-	.	gene_id "ENSMUSG00000028943.19"; transcript_id "ENSMUST00000150958.8"; exon_number "3"; exon_id "ENSMUSE00001257839.2"; gene_type "protein_coding"; gene_name "Espn"; transcript_type "protein_coding_CDS_not_defined"; transcript_name "Espn-218"; transcript_support_level "1"; mgi_id "MGI:1861630"; havana_gene "OTTMUSG00000010307.1"; havana_transcript "OTTMUST00000042515.1";
chr4	HAVANA	exon	152212526	152212789	.	-	.	gene_id "ENSMUSG00000028943.19"; transcript_id "ENSMUST00000150958.8"; exon_number "4"; exon_id "ENSMUSE00001309015.2"; gene_type "protein_coding"; gene_name "Espn"; transcript_type "protein_coding_CDS_not_defined"; transcript_name "Espn-218"; transcript_support_level "1"; mgi_id "MGI:1861630"; havana_gene "OTTMUSG00000010307.1"; havana_transcript "OTTMUST00000042515.1";
chr4	HAVANA	exon	152208171	152208250	.	-	.	gene_id "ENSMUSG00000028943.19"; transcript_id "ENSMUST00000150958.8"; exon_number "5"; exon_id "ENSMUSE00001210184.2"; gene_type "protein_coding"; gene_name "Espn"; transcript_type "protein_coding_CDS_not_defined"; transcript_name "Espn-218"; transcript_support_level "1"; mgi_id "MGI:1861630"; havana_gene "OTTMUSG00000010307.1"; havana_transcript "OTTMUST00000042515.1";
chr4	HAVANA	exon	152208074	152208085	.	-	.	gene_id "ENSMUSG00000028943.19"; transcript_id "ENSMUST00000150958.8"; exon_number "6"; exon_id "ENSMUSE00001473029.2"; gene_type "protein_coding"; gene_name "Espn"; transcript_type "protein_coding_CDS_not_defined"; transcript_name "Espn-218"; transcript_support_level "1"; mgi_id "MGI:1861630"; havana_gene "OTTMUSG00000010307.1"; havana_transcript "OTTMUST00000042515.1";
chr4	HAVANA	exon	152205339	152205722	.	-	.	gene_id "ENSMUSG00000028943.19"; transcript_id "ENSMUST00000150958.8"; exon_number "7"; exon_id "ENSMUSE00001072524.2"; gene_type "protein_coding"; gene_name "Espn"; transcript_type "protein_coding_CDS_not_defined"; transcript_name "Espn-218"; transcript_support_level "1"; mgi_id "MGI:1861630"; havana_gene "OTTMUSG00000010307.1"; havana_transcript "OTTMUST00000042515.1";
chr4	IsoQuant	gene	152262286	152265451	.	+	.	gene_id "novel_gene_chr4_13762"; transcripts "1";
chr4	IsoQuant	transcript	152262286	152265451	.	+	.	gene_id "novel_gene_chr4_13762"; transcript_id "transcript13761.chr4.nnic"; exons "1";
chr4	IsoQuant	exon	152262286	152265451	.	+	.	gene_id "novel_gene_chr4_13762"; transcript_id "transcript13761.chr4.nnic"; exon_number "1"; exon_id "6865";
chr4	HAVANA	gene	152262591	152356312	.	+	.	gene_id "ENSMUSG00000028937.15"; transcripts "2"; gene_type "protein_coding"; gene_name "Acot7"; mgi_id "MGI:1917275"; tag "overlapping_locus"; havana_gene "OTTMUSG00000010306.1";
chr4	HAVANA	transcript	152262591	152356309	.	+	.	gene_id "ENSMUSG00000028937.15"; transcript_id "ENSMUST00000075363.10"; exons "9"; gene_type "protein_coding"; gene_name "Acot7"; transcript_type "protein_coding"; transcript_name "Acot7-202"; protein_id "ENSMUSP00000074827.4"; transcript_support_level "1"; mgi_id "MGI:1917275"; tag "basic"; ccdsid "CCDS51390.1"; havana_gene "OTTMUSG00000010306.1"; havana_transcript "OTTMUST00000023994.1";
chr4	HAVANA	UTR	152262591	152262627	.	+	.	gene_id "ENSMUSG00000028937.15"; transcript_id "ENSMUST00000075363.10"; exon_number "1"; exon_id "6866";
chr4	HAVANA	exon	152262591	152262797	.	+	.	gene_id "ENSMUSG00000028937.15"; transcript_id "ENSMUST00000075363.10"; exon_number "2"; exon_id "ENSMUSE00000594815.2"; gene_type "protein_coding"; gene_name "Acot7"; transcript_type "protein_coding"; transcript_name "Acot7-202"; protein_id "ENSMUSP00000074827.4"; transcript_support_level "1"; mgi_id "MGI:1917275"; tag "basic"; ccdsid "CCDS51390.1"; havana_gene "OTTMUSG00000010306.1"; havana_transcript "OTTMUST00000023994.1";
chr4	HAVANA	start_codon	152262628	152262630	.	+	.	gene_id "ENSMUSG00000028937.15"; transcript_id "ENSMUST00000075363.10"; exon_number "3"; exon_id "6867";
chr4	HAVANA	CDS	152262628	152262797	.	+	.	gene_id "ENSMUSG00000028937.15"; transcript_id "ENSMUST00000075363.10"; exon_number "4"; exon_id "6868";
chr4	HAVANA	CDS	152291221	152291338	.	+	.	gene_id "ENSMUSG00000028937.15"; transcript_id "ENSMUST00000075363.10"; exon_number "5"; exon_id "ENSMUSE00001229926.2"; gene_type "protein_coding"; gene_name "Acot7"; transcript_type "protein_coding"; transcript_name "Acot7-202"; protein_id "ENSMUSP00000074827.4"; transcript_support_level "1"; mgi_id "MGI:1917275"; tag "basic"; ccdsid "CCDS51390.1"; havana_gene "OTTMUSG00000010306.1"; havana_transcript "OTTMUST00000023994.1";
chr4	HAVANA	exon	152291221	152291338	.	+	.	gene_id "ENSMUSG00000028937.15"; transcript_id "ENSMUST00000075363.10"; exon_number "6"; exon_id "ENSMUSE00001229926.2"; gene_type "protein_coding"; gene_name "Acot7"; transcript_type "protein_coding"; transcript_name "Acot7-202"; protein_id "ENSMUSP00000074827.4"; transcript_support_level "1"; mgi_id "MGI:1917275"; tag "basic"; ccdsid "CCDS51390.1"; havana_gene "OTTMUSG00000010306.1"; havana_transcript "OTTMUST00000023994.1";
chr4	HAVANA	CDS	152302193	152302349	.	+	.	gene_id "ENSMUSG00000028937.15"; transcript_id "ENSMUST00000075363.10"; exon_number "7"; exon_id "ENSMUSE00000183681.2"; gene_type "protein_coding"; gene_name "Acot7"; transcript_type "protein_coding"; transcript_name "Acot7-202"; protein_id "ENSMUSP00000074827.4"; transcript_support_level "1"; mgi_id "MGI:1917275"; tag "basic"; ccdsid "CCDS51390.1"; havana_gene "OTTMUSG00000010306.1"; havana_transcript "OTTMUST00000023994.1";
chr4	HAVANA	exon	152302193	152302349	.	+	.	gene_id "ENSMUSG00000028937.15"; transcript_id "ENSMUST00000075363.10"; exon_number "8"; exon_id "ENSMUSE00000183681.2"; gene_type "protein_coding"; gene_name "Acot7"; transcript_type "protein_coding"; transcript_name "Acot7-202"; protein_id "ENSMUSP00000074827.4"; transcript_support_level "1"; mgi_id "MGI:1917275"; tag "basic"; ccdsid "CCDS51390.1"; havana_gene "OTTMUSG00000010306.1"; havana_transcript "OTTMUST00000023994.1";
chr4	HAVANA	CDS	152307528	152307619	.	+	.	gene_id "ENSMUSG00000028937.15"; transcript_id "ENSMUST00000075363.10"; exon_number "9"; exon_id "ENSMUSE00000183671.2"; gene_type "protein_coding"; gene_name "Acot7"; transcript_type "protein_coding"; transcript_name "Acot7-202"; protein_id "ENSMUSP00000074827.4"; transcript_support_level "1"; mgi_id "MGI:1917275"; tag "basic"; ccdsid "CCDS51390.1"; havana_gene "OTTMUSG00000010306.1"; havana_transcript "OTTMUST00000023994.1";
chr4	HAVANA	exon	152307528	152307619	.	+	.	gene_id "ENSMUSG00000028937.15"; transcript_id "ENSMUST00000075363.10"; exon_number "10"; exon_id "ENSMUSE00000183671.2"; gene_type "protein_coding"; gene_name "Acot7"; transcript_type "protein_coding"; transcript_name "Acot7-202"; protein_id "ENSMUSP00000074827.4"; transcript_support_level "1"; mgi_id "MGI:1917275"; tag "basic"; ccdsid "CCDS51390.1"; havana_gene "OTTMUSG00000010306.1"; havana_transcript "OTTMUST00000023994.1";
chr4	HAVANA	CDS	152314232	152314346	.	+	.	gene_id "ENSMUSG00000028937.15"; transcript_id "ENSMUST00000075363.10"; exon_number "11"; exon_id "ENSMUSE00000183669.2"; gene_type "protein_coding"; gene_name "Acot7"; transcript_type "protein_coding"; transcript_name "Acot7-202"; protein_id "ENSMUSP00000074827.4"; transcript_support_level "1"; mgi_id "MGI:1917275"; tag "basic"; ccdsid "CCDS51390.1"; havana_gene "OTTMUSG00000010306.1"; havana_transcript "OTTMUST00000023994.1";
chr4	HAVANA	exon	152314232	152314346	.	+	.	gene_id "ENSMUSG00000028937.15"; transcript_id "ENSMUST00000075363.10"; exon_number "12"; exon_id "ENSMUSE00000183669.2"; gene_type "protein_coding"; gene_name "Acot7"; transcript_type "protein_coding"; transcript_name "Acot7-202"; protein_id "ENSMUSP00000074827.4"; transcript_support_level "1"; mgi_id "MGI:1917275"; tag "basic"; ccdsid "CCDS51390.1"; havana_gene "OTTMUSG00000010306.1"; havana_transcript "OTTMUST00000023994.1";
chr4	HAVANA	CDS	152322137	152322223	.	+	.	gene_id "ENSMUSG00000028937.15"; transcript_id "ENSMUST00000075363.10"; exon_number "13"; exon_id "ENSMUSE00000183667.2"; gene_type "protein_coding"; gene_name "Acot7"; transcript_type "protein_coding"; transcript_name "Acot7-202"; protein_id "ENSMUSP00000074827.4"; transcript_support_level "1"; mgi_id "MGI:1917275"; tag "basic"; ccdsid "CCDS51390.1"; havana_gene "OTTMUSG00000010306.1"; havana_transcript "OTTMUST00000023994.1";
chr4	HAVANA	exon	152322137	152322223	.	+	.	gene_id "ENSMUSG00000028937.15"; transcript_id "ENSMUST00000075363.10"; exon_number "14"; exon_id "ENSMUSE00000183667.2"; gene_type "protein_coding"; gene_name "Acot7"; transcript_type "protein_coding"; transcript_name "Acot7-202"; protein_id "ENSMUSP00000074827.4"; transcript_support_level "1"; mgi_id "MGI:1917275"; tag "basic"; ccdsid "CCDS51390.1"; havana_gene "OTTMUSG00000010306.1"; havana_transcript "OTTMUST00000023994.1";
chr4	HAVANA	CDS	152337606	152337722	.	+	.	gene_id "ENSMUSG00000028937.15"; transcript_id "ENSMUST00000075363.10"; exon_number "15"; exon_id "ENSMUSE00000183680.2"; gene_type "protein_coding"; gene_name "Acot7"; transcript_type "protein_coding"; transcript_name "Acot7-202"; protein_id "ENSMUSP00000074827.4"; transcript_support_level "1"; mgi_id "MGI:1917275"; tag "basic"; ccdsid "CCDS51390.1"; havana_gene "OTTMUSG00000010306.1"; havana_transcript "OTTMUST00000023994.1";
chr4	HAVANA	exon	152337606	152337722	.	+	.	gene_id "ENSMUSG00000028937.15"; transcript_id "ENSMUST00000075363.10"; exon_number "16"; exon_id "ENSMUSE00000183680.2"; gene_type "protein_coding"; gene_name "Acot7"; transcript_type "protein_coding"; transcript_name "Acot7-202"; protein_id "ENSMUSP00000074827.4"; transcript_support_level "1"; mgi_id "MGI:1917275"; tag "basic"; ccdsid "CCDS51390.1"; havana_gene "OTTMUSG00000010306.1"; havana_transcript "OTTMUST00000023994.1";
chr4	HAVANA	CDS	152345303	152345487	.	+	.	gene_id "ENSMUSG00000028937.15"; transcript_id "ENSMUST00000075363.10"; exon_number "17"; exon_id "ENSMUSE00000183675.2"; gene_type "protein_coding"; gene_name "Acot7"; transcript_type "protein_coding"; transcript_name "Acot7-202"; protein_id "ENSMUSP00000074827.4"; transcript_support_level "1"; mgi_id "MGI:1917275"; tag "basic"; ccdsid "CCDS51390.1"; havana_gene "OTTMUSG00000010306.1"; havana_transcript "OTTMUST00000023994.1";
chr4	HAVANA	exon	152345303	152345487	.	+	.	gene_id "ENSMUSG00000028937.15"; transcript_id "ENSMUST00000075363.10"; exon_number "18"; exon_id "ENSMUSE00000183675.2"; gene_type "protein_coding"; gene_name "Acot7"; transcript_type "protein_coding"; transcript_name "Acot7-202"; protein_id "ENSMUSP00000074827.4"; transcript_support_level "1"; mgi_id "MGI:1917275"; tag "basic"; ccdsid "CCDS51390.1"; havana_gene "OTTMUSG00000010306.1"; havana_transcript "OTTMUST00000023994.1";
chr4	HAVANA	CDS	152355931	152356026	.	+	.	gene_id "ENSMUSG00000028937.15"; transcript_id "ENSMUST00000075363.10"; exon_number "19"; exon_id "6869";
chr4	HAVANA	exon	152355931	152356309	.	+	.	gene_id "ENSMUSG00000028937.15"; transcript_id "ENSMUST00000075363.10"; exon_number "20"; exon_id "ENSMUSE00000763726.2"; gene_type "protein_coding"; gene_name "Acot7"; transcript_type "protein_coding"; transcript_name "Acot7-202"; protein_id "ENSMUSP00000074827.4"; transcript_support_level "1"; mgi_id "MGI:1917275"; tag "basic"; ccdsid "CCDS51390.1"; havana_gene "OTTMUSG00000010306.1"; havana_transcript "OTTMUST00000023994.1";
chr4	HAVANA	stop_codon	152356027	152356029	.	+	.	gene_id "ENSMUSG00000028937.15"; transcript_id "ENSMUST00000075363.10"; exon_number "21"; exon_id "6870";
chr4	HAVANA	UTR	152356027	152356309	.	+	.	gene_id "ENSMUSG00000028937.15"; transcript_id "ENSMUST00000075363.10"; exon_number "22"; exon_id "6871";
chr4	HAVANA	transcript	152270663	152356304	.	+	.	gene_id "ENSMUSG00000028937.15"; transcript_id "ENSMUST00000030779.10"; exons "9"; gene_type "protein_coding"; gene_name "Acot7"; transcript_type "protein_coding"; transcript_name "Acot7-201"; protein_id "ENSMUSP00000030779.4"; transcript_support_level "1"; mgi_id "MGI:1917275"; tag "basic"; havana_gene "OTTMUSG00000010306.1"; havana_transcript "OTTMUST00000024016.1";
chr4	HAVANA	UTR	152270663	152270666	.	+	.	gene_id "ENSMUSG00000028937.15"; transcript_id "ENSMUST00000030779.10"; exon_number "1"; exon_id "6872";
chr4	HAVANA	exon	152270663	152270842	.	+	.	gene_id "ENSMUSG00000028937.15"; transcript_id "ENSMUST00000030779.10"; exon_number "2"; exon_id "ENSMUSE00000407294.5"; gene_type "protein_coding"; gene_name "Acot7"; transcript_type "protein_coding"; transcript_name "Acot7-201"; protein_id "ENSMUSP00000030779.4"; transcript_support_level "1"; mgi_id "MGI:1917275"; tag "basic"; havana_gene "OTTMUSG00000010306.1"; havana_transcript "OTTMUST00000024016.1";
chr4	HAVANA	start_codon	152270667	152270669	.	+	.	gene_id "ENSMUSG00000028937.15"; transcript_id "ENSMUST00000030779.10"; exon_number "3"; exon_id "6873";
chr4	HAVANA	CDS	152270667	152270842	.	+	.	gene_id "ENSMUSG00000028937.15"; transcript_id "ENSMUST00000030779.10"; exon_number "4"; exon_id "6874";
chr4	HAVANA	CDS	152291221	152291338	.	+	.	gene_id "ENSMUSG00000028937.15"; transcript_id "ENSMUST00000030779.10"; exon_number "5"; exon_id "ENSMUSE00001229926.2"; gene_type "protein_coding"; gene_name "Acot7"; transcript_type "protein_coding"; transcript_name "Acot7-201"; protein_id "ENSMUSP00000030779.4"; transcript_support_level "1"; mgi_id "MGI:1917275"; tag "basic"; havana_gene "OTTMUSG00000010306.1"; havana_transcript "OTTMUST00000024016.1";
chr4	HAVANA	exon	152291221	152291338	.	+	.	gene_id "ENSMUSG00000028937.15"; transcript_id "ENSMUST00000030779.10"; exon_number "6"; exon_id "ENSMUSE00001229926.2"; gene_type "protein_coding"; gene_name "Acot7"; transcript_type "protein_coding"; transcript_name "Acot7-201"; protein_id "ENSMUSP00000030779.4"; transcript_support_level "1"; mgi_id "MGI:1917275"; tag "basic"; havana_gene "OTTMUSG00000010306.1"; havana_transcript "OTTMUST00000024016.1";
chr4	HAVANA	CDS	152302193	152302349	.	+	.	gene_id "ENSMUSG00000028937.15"; transcript_id "ENSMUST00000030779.10"; exon_number "7"; exon_id "ENSMUSE00000183681.2"; gene_type "protein_coding"; gene_name "Acot7"; transcript_type "protein_coding"; transcript_name "Acot7-201"; protein_id "ENSMUSP00000030779.4"; transcript_support_level "1"; mgi_id "MGI:1917275"; tag "basic"; havana_gene "OTTMUSG00000010306.1"; havana_transcript "OTTMUST00000024016.1";
chr4	HAVANA	exon	152302193	152302349	.	+	.	gene_id "ENSMUSG00000028937.15"; transcript_id "ENSMUST00000030779.10"; exon_number "8"; exon_id "ENSMUSE00000183681.2"; gene_type "protein_coding"; gene_name "Acot7"; transcript_type "protein_coding"; transcript_name "Acot7-201"; protein_id "ENSMUSP00000030779.4"; transcript_support_level "1"; mgi_id "MGI:1917275"; tag "basic"; havana_gene "OTTMUSG00000010306.1"; havana_transcript "OTTMUST00000024016.1";
chr4	HAVANA	CDS	152307528	152307619	.	+	.	gene_id "ENSMUSG00000028937.15"; transcript_id "ENSMUST00000030779.10"; exon_number "9"; exon_id "ENSMUSE00000183671.2"; gene_type "protein_coding"; gene_name "Acot7"; transcript_type "protein_coding"; transcript_name "Acot7-201"; protein_id "ENSMUSP00000030779.4"; transcript_support_level "1"; mgi_id "MGI:1917275"; tag "basic"; havana_gene "OTTMUSG00000010306.1"; havana_transcript "OTTMUST00000024016.1";
chr4	HAVANA	exon	152307528	152307619	.	+	.	gene_id "ENSMUSG00000028937.15"; transcript_id "ENSMUST00000030779.10"; exon_number "10"; exon_id "ENSMUSE00000183671.2"; gene_type "protein_coding"; gene_name "Acot7"; transcript_type "protein_coding"; transcript_name "Acot7-201"; protein_id "ENSMUSP00000030779.4"; transcript_support_level "1"; mgi_id "MGI:1917275"; tag "basic"; havana_gene "OTTMUSG00000010306.1"; havana_transcript "OTTMUST00000024016.1";
chr4	HAVANA	CDS	152314232	152314346	.	+	.	gene_id "ENSMUSG00000028937.15"; transcript_id "ENSMUST00000030779.10"; exon_number "11"; exon_id "ENSMUSE00000183669.2"; gene_type "protein_coding"; gene_name "Acot7"; transcript_type "protein_coding"; transcript_name "Acot7-201"; protein_id "ENSMUSP00000030779.4"; transcript_support_level "1"; mgi_id "MGI:1917275"; tag "basic"; havana_gene "OTTMUSG00000010306.1"; havana_transcript "OTTMUST00000024016.1";
chr4	HAVANA	exon	152314232	152314346	.	+	.	gene_id "ENSMUSG00000028937.15"; transcript_id "ENSMUST00000030779.10"; exon_number "12"; exon_id "ENSMUSE00000183669.2"; gene_type "protein_coding"; gene_name "Acot7"; transcript_type "protein_coding"; transcript_name "Acot7-201"; protein_id "ENSMUSP00000030779.4"; transcript_support_level "1"; mgi_id "MGI:1917275"; tag "basic"; havana_gene "OTTMUSG00000010306.1"; havana_transcript "OTTMUST00000024016.1";
chr4	HAVANA	CDS	152322137	152322223	.	+	.	gene_id "ENSMUSG00000028937.15"; transcript_id "ENSMUST00000030779.10"; exon_number "13"; exon_id "ENSMUSE00000183667.2"; gene_type "protein_coding"; gene_name "Acot7"; transcript_type "protein_coding"; transcript_name "Acot7-201"; protein_id "ENSMUSP00000030779.4"; transcript_support_level "1"; mgi_id "MGI:1917275"; tag "basic"; havana_gene "OTTMUSG00000010306.1"; havana_transcript "OTTMUST00000024016.1";
chr4	HAVANA	exon	152322137	152322223	.	+	.	gene_id "ENSMUSG00000028937.15"; transcript_id "ENSMUST00000030779.10"; exon_number "14"; exon_id "ENSMUSE00000183667.2"; gene_type "protein_coding"; gene_name "Acot7"; transcript_type "protein_coding"; transcript_name "Acot7-201"; protein_id "ENSMUSP00000030779.4"; transcript_support_level "1"; mgi_id "MGI:1917275"; tag "basic"; havana_gene "OTTMUSG00000010306.1"; havana_transcript "OTTMUST00000024016.1";
chr4	HAVANA	CDS	152337606	152337722	.	+	.	gene_id "ENSMUSG00000028937.15"; transcript_id "ENSMUST00000030779.10"; exon_number "15"; exon_id "ENSMUSE00000183680.2"; gene_type "protein_coding"; gene_name "Acot7"; transcript_type "protein_coding"; transcript_name "Acot7-201"; protein_id "ENSMUSP00000030779.4"; transcript_support_level "1"; mgi_id "MGI:1917275"; tag "basic"; havana_gene "OTTMUSG00000010306.1"; havana_transcript "OTTMUST00000024016.1";
chr4	HAVANA	exon	152337606	152337722	.	+	.	gene_id "ENSMUSG00000028937.15"; transcript_id "ENSMUST00000030779.10"; exon_number "16"; exon_id "ENSMUSE00000183680.2"; gene_type "protein_coding"; gene_name "Acot7"; transcript_type "protein_coding"; transcript_name "Acot7-201"; protein_id "ENSMUSP00000030779.4"; transcript_support_level "1"; mgi_id "MGI:1917275"; tag "basic"; havana_gene "OTTMUSG00000010306.1"; havana_transcript "OTTMUST00000024016.1";
chr4	HAVANA	CDS	152345303	152345487	.	+	.	gene_id "ENSMUSG00000028937.15"; transcript_id "ENSMUST00000030779.10"; exon_number "17"; exon_id "ENSMUSE00000183675.2"; gene_type "protein_coding"; gene_name "Acot7"; transcript_type "protein_coding"; transcript_name "Acot7-201"; protein_id "ENSMUSP00000030779.4"; transcript_support_level "1"; mgi_id "MGI:1917275"; tag "basic"; havana_gene "OTTMUSG00000010306.1"; havana_transcript "OTTMUST00000024016.1";
chr4	HAVANA	exon	152345303	152345487	.	+	.	gene_id "ENSMUSG00000028937.15"; transcript_id "ENSMUST00000030779.10"; exon_number "18"; exon_id "ENSMUSE00000183675.2"; gene_type "protein_coding"; gene_name "Acot7"; transcript_type "protein_coding"; transcript_name "Acot7-201"; protein_id "ENSMUSP00000030779.4"; transcript_support_level "1"; mgi_id "MGI:1917275"; tag "basic"; havana_gene "OTTMUSG00000010306.1"; havana_transcript "OTTMUST00000024016.1";
chr4	HAVANA	CDS	152355931	152356026	.	+	.	gene_id "ENSMUSG00000028937.15"; transcript_id "ENSMUST00000030779.10"; exon_number "19"; exon_id "chr4.6869";
chr4	HAVANA	exon	152355931	152356304	.	+	.	gene_id "ENSMUSG00000028937.15"; transcript_id "ENSMUST00000030779.10"; exon_number "20"; exon_id "ENSMUSE00000383118.3"; gene_type "protein_coding"; gene_name "Acot7"; transcript_type "protein_coding"; transcript_name "Acot7-201"; protein_id "ENSMUSP00000030779.4"; transcript_support_level "1"; mgi_id "MGI:1917275"; tag "basic"; havana_gene "OTTMUSG00000010306.1"; havana_transcript "OTTMUST00000024016.1";
chr4	HAVANA	stop_codon	152356027	152356029	.	+	.	gene_id "ENSMUSG00000028937.15"; transcript_id "ENSMUST00000030779.10"; exon_number "21"; exon_id "chr4.6870";
chr4	HAVANA	UTR	152356027	152356304	.	+	.	gene_id "ENSMUSG00000028937.15"; transcript_id "ENSMUST00000030779.10"; exon_number "22"; exon_id "6875";
chr4	IsoQuant	gene	152342708	152346023	.	+	.	gene_id "novel_gene_chr4_13764"; transcripts "1";
chr4	IsoQuant	transcript	152342708	152346023	.	+	.	gene_id "novel_gene_chr4_13764"; transcript_id "transcript13763.chr4.nnic"; exons "1";
chr4	IsoQuant	exon	152342708	152346023	.	+	.	gene_id "novel_gene_chr4_13764"; transcript_id "transcript13763.chr4.nnic"; exon_number "1"; exon_id "6876";
chr4	HAVANA	gene	152358563	152369794	.	+	.	gene_id "ENSMUSG00000042804.14"; transcripts "2"; gene_type "protein_coding"; gene_name "Gpr153"; mgi_id "MGI:1916157"; havana_gene "OTTMUSG00000010405.1";
chr4	IsoQuant	transcript	152358563	152369794	.	+	.	gene_id "ENSMUSG00000042804.14"; transcript_id "transcript13768.chr4.nnic"; exons "6";
chr4	IsoQuant	exon	152358563	152358839	.	+	.	gene_id "ENSMUSG00000042804.14"; transcript_id "transcript13768.chr4.nnic"; exon_number "1"; exon_id "6877";
chr4	IsoQuant	exon	152363470	152363937	.	+	.	gene_id "ENSMUSG00000042804.14"; transcript_id "transcript13768.chr4.nnic"; exon_number "2"; exon_id "ENSMUSE00000667012.2";
chr4	IsoQuant	exon	152364302	152364551	.	+	.	gene_id "ENSMUSG00000042804.14"; transcript_id "transcript13768.chr4.nnic"; exon_number "3"; exon_id "6878";
chr4	IsoQuant	exon	152366223	152366415	.	+	.	gene_id "ENSMUSG00000042804.14"; transcript_id "transcript13768.chr4.nnic"; exon_number "4"; exon_id "ENSMUSE00000342810.2";
chr4	IsoQuant	exon	152366828	152367012	.	+	.	gene_id "ENSMUSG00000042804.14"; transcript_id "transcript13768.chr4.nnic"; exon_number "5"; exon_id "ENSMUSE00000386152.2";
chr4	IsoQuant	exon	152367384	152369794	.	+	.	gene_id "ENSMUSG00000042804.14"; transcript_id "transcript13768.chr4.nnic"; exon_number "6"; exon_id "ENSMUSE00000667009.2";
chr4	HAVANA	transcript	152358689	152369794	.	+	.	gene_id "ENSMUSG00000042804.14"; transcript_id "ENSMUST00000105650.8"; exons "6"; gene_type "protein_coding"; gene_name "Gpr153"; transcript_type "protein_coding"; transcript_name "Gpr153-202"; protein_id "ENSMUSP00000101275.2"; transcript_support_level "5"; mgi_id "MGI:1916157"; tag "basic"; havana_gene "OTTMUSG00000010405.1"; havana_transcript "OTTMUST00000024261.1";
chr4	HAVANA	UTR	152358689	152358839	.	+	.	gene_id "ENSMUSG00000042804.14"; transcript_id "ENSMUST00000105650.8"; exon_number "1"; exon_id "ENSMUSE00000667010.2"; gene_type "protein_coding"; gene_name "Gpr153"; transcript_type "protein_coding"; transcript_name "Gpr153-202"; protein_id "ENSMUSP00000101275.2"; transcript_support_level "5"; mgi_id "MGI:1916157"; tag "basic"; havana_gene "OTTMUSG00000010405.1"; havana_transcript "OTTMUST00000024261.1";
chr4	HAVANA	exon	152358689	152358839	.	+	.	gene_id "ENSMUSG00000042804.14"; transcript_id "ENSMUST00000105650.8"; exon_number "2"; exon_id "ENSMUSE00000667010.2"; gene_type "protein_coding"; gene_name "Gpr153"; transcript_type "protein_coding"; transcript_name "Gpr153-202"; protein_id "ENSMUSP00000101275.2"; transcript_support_level "5"; mgi_id "MGI:1916157"; tag "basic"; havana_gene "OTTMUSG00000010405.1"; havana_transcript "OTTMUST00000024261.1";
chr4	HAVANA	UTR	152363470	152363581	.	+	.	gene_id "ENSMUSG00000042804.14"; transcript_id "ENSMUST00000105650.8"; exon_number "3"; exon_id "6879";
chr4	HAVANA	exon	152363470	152363937	.	+	.	gene_id "ENSMUSG00000042804.14"; transcript_id "ENSMUST00000105650.8"; exon_number "4"; exon_id "ENSMUSE00000667012.2"; gene_type "protein_coding"; gene_name "Gpr153"; transcript_type "protein_coding"; transcript_name "Gpr153-202"; protein_id "ENSMUSP00000101275.2"; transcript_support_level "5"; mgi_id "MGI:1916157"; tag "basic"; havana_gene "OTTMUSG00000010405.1"; havana_transcript "OTTMUST00000024261.1";
chr4	HAVANA	start_codon	152363582	152363584	.	+	.	gene_id "ENSMUSG00000042804.14"; transcript_id "ENSMUST00000105650.8"; exon_number "5"; exon_id "6880";
chr4	HAVANA	CDS	152363582	152363937	.	+	.	gene_id "ENSMUSG00000042804.14"; transcript_id "ENSMUST00000105650.8"; exon_number "6"; exon_id "6881";
chr4	HAVANA	CDS	152364302	152364731	.	+	.	gene_id "ENSMUSG00000042804.14"; transcript_id "ENSMUST00000105650.8"; exon_number "7"; exon_id "ENSMUSE00000398729.2"; gene_type "protein_coding"; gene_name "Gpr153"; transcript_type "protein_coding"; transcript_name "Gpr153-202"; protein_id "ENSMUSP00000101275.2"; transcript_support_level "5"; mgi_id "MGI:1916157"; tag "basic"; havana_gene "OTTMUSG00000010405.1"; havana_transcript "OTTMUST00000024261.1";
chr4	HAVANA	exon	152364302	152364731	.	+	.	gene_id "ENSMUSG00000042804.14"; transcript_id "ENSMUST00000105650.8"; exon_number "8"; exon_id "ENSMUSE00000398729.2"; gene_type "protein_coding"; gene_name "Gpr153"; transcript_type "protein_coding"; transcript_name "Gpr153-202"; protein_id "ENSMUSP00000101275.2"; transcript_support_level "5"; mgi_id "MGI:1916157"; tag "basic"; havana_gene "OTTMUSG00000010405.1"; havana_transcript "OTTMUST00000024261.1";
chr4	HAVANA	CDS	152366223	152366415	.	+	.	gene_id "ENSMUSG00000042804.14"; transcript_id "ENSMUST00000105650.8"; exon_number "9"; exon_id "ENSMUSE00000342810.2"; gene_type "protein_coding"; gene_name "Gpr153"; transcript_type "protein_coding"; transcript_name "Gpr153-202"; protein_id "ENSMUSP00000101275.2"; transcript_support_level "5"; mgi_id "MGI:1916157"; tag "basic"; havana_gene "OTTMUSG00000010405.1"; havana_transcript "OTTMUST00000024261.1";
chr4	HAVANA	exon	152366223	152366415	.	+	.	gene_id "ENSMUSG00000042804.14"; transcript_id "ENSMUST00000105650.8"; exon_number "10"; exon_id "ENSMUSE00000342810.2"; gene_type "protein_coding"; gene_name "Gpr153"; transcript_type "protein_coding"; transcript_name "Gpr153-202"; protein_id "ENSMUSP00000101275.2"; transcript_support_level "5"; mgi_id "MGI:1916157"; tag "basic"; havana_gene "OTTMUSG00000010405.1"; havana_transcript "OTTMUST00000024261.1";
chr4	HAVANA	CDS	152366828	152367012	.	+	.	gene_id "ENSMUSG00000042804.14"; transcript_id "ENSMUST00000105650.8"; exon_number "11"; exon_id "ENSMUSE00000386152.2"; gene_type "protein_coding"; gene_name "Gpr153"; transcript_type "protein_coding"; transcript_name "Gpr153-202"; protein_id "ENSMUSP00000101275.2"; transcript_support_level "5"; mgi_id "MGI:1916157"; tag "basic"; havana_gene "OTTMUSG00000010405.1"; havana_transcript "OTTMUST00000024261.1";
chr4	HAVANA	exon	152366828	152367012	.	+	.	gene_id "ENSMUSG00000042804.14"; transcript_id "ENSMUST00000105650.8"; exon_number "12"; exon_id "ENSMUSE00000386152.2"; gene_type "protein_coding"; gene_name "Gpr153"; transcript_type "protein_coding"; transcript_name "Gpr153-202"; protein_id "ENSMUSP00000101275.2"; transcript_support_level "5"; mgi_id "MGI:1916157"; tag "basic"; havana_gene "OTTMUSG00000010405.1"; havana_transcript "OTTMUST00000024261.1";
chr4	HAVANA	CDS	152367384	152368043	.	+	.	gene_id "ENSMUSG00000042804.14"; transcript_id "ENSMUST00000105650.8"; exon_number "13"; exon_id "6882";
chr4	HAVANA	exon	152367384	152369794	.	+	.	gene_id "ENSMUSG00000042804.14"; transcript_id "ENSMUST00000105650.8"; exon_number "14"; exon_id "ENSMUSE00000667009.2"; gene_type "protein_coding"; gene_name "Gpr153"; transcript_type "protein_coding"; transcript_name "Gpr153-202"; protein_id "ENSMUSP00000101275.2"; transcript_support_level "5"; mgi_id "MGI:1916157"; tag "basic"; havana_gene "OTTMUSG00000010405.1"; havana_transcript "OTTMUST00000024261.1";
chr4	HAVANA	stop_codon	152368044	152368046	.	+	.	gene_id "ENSMUSG00000042804.14"; transcript_id "ENSMUST00000105650.8"; exon_number "15"; exon_id "6883";
chr4	HAVANA	UTR	152368044	152369794	.	+	.	gene_id "ENSMUSG00000042804.14"; transcript_id "ENSMUST00000105650.8"; exon_number "16"; exon_id "6884";
chr4	HAVANA	gene	152370429	152376119	.	-	.	gene_id "ENSMUSG00000028946.8"; transcripts "1"; gene_type "protein_coding"; gene_name "Hes3"; mgi_id "MGI:104877"; havana_gene "OTTMUSG00000010409.1";
chr4	IsoQuant	transcript	152370429	152372529	.	-	.	gene_id "ENSMUSG00000028946.8"; transcript_id "transcript13773.chr4.nic"; exons "4";
chr4	IsoQuant	exon	152372458	152372529	.	-	.	gene_id "ENSMUSG00000028946.8"; transcript_id "transcript13773.chr4.nic"; exon_number "1"; exon_id "6885";
chr4	IsoQuant	exon	152372242	152372337	.	-	.	gene_id "ENSMUSG00000028946.8"; transcript_id "transcript13773.chr4.nic"; exon_number "2"; exon_id "ENSMUSE00001406693.2";
chr4	IsoQuant	exon	152372080	152372161	.	-	.	gene_id "ENSMUSG00000028946.8"; transcript_id "transcript13773.chr4.nic"; exon_number "3"; exon_id "ENSMUSE00000183725.2";
chr4	IsoQuant	exon	152370429	152371709	.	-	.	gene_id "ENSMUSG00000028946.8"; transcript_id "transcript13773.chr4.nic"; exon_number "4"; exon_id "ENSMUSE00000388810.3";
chr4	HAVANA	gene	152381684	152391578	.	+	.	gene_id "ENSMUSG00000039662.17"; transcripts "2"; gene_type "protein_coding"; gene_name "Icmt"; mgi_id "MGI:1888594"; havana_gene "OTTMUSG00000010407.1";
chr4	HAVANA	transcript	152381684	152391578	.	+	.	gene_id "ENSMUSG00000039662.17"; transcript_id "ENSMUST00000048892.14"; exons "5"; gene_type "protein_coding"; gene_name "Icmt"; transcript_type "protein_coding"; transcript_name "Icmt-201"; protein_id "ENSMUSP00000043390.8"; transcript_support_level "1"; mgi_id "MGI:1888594"; tag "basic"; ccdsid "CCDS18998.1"; havana_gene "OTTMUSG00000010407.1"; havana_transcript "OTTMUST00000024264.1";
chr4	HAVANA	UTR	152381684	152381830	.	+	.	gene_id "ENSMUSG00000039662.17"; transcript_id "ENSMUST00000048892.14"; exon_number "1"; exon_id "6886";
chr4	HAVANA	exon	152381684	152382025	.	+	.	gene_id "ENSMUSG00000039662.17"; transcript_id "ENSMUST00000048892.14"; exon_number "2"; exon_id "ENSMUSE00000818133.2"; gene_type "protein_coding"; gene_name "Icmt"; transcript_type "protein_coding"; transcript_name "Icmt-201"; protein_id "ENSMUSP00000043390.8"; transcript_support_level "1"; mgi_id "MGI:1888594"; tag "basic"; ccdsid "CCDS18998.1"; havana_gene "OTTMUSG00000010407.1"; havana_transcript "OTTMUST00000024264.1";
chr4	HAVANA	start_codon	152381831	152381833	.	+	.	gene_id "ENSMUSG00000039662.17"; transcript_id "ENSMUST00000048892.14"; exon_number "3"; exon_id "6887";
chr4	HAVANA	CDS	152381831	152382025	.	+	.	gene_id "ENSMUSG00000039662.17"; transcript_id "ENSMUST00000048892.14"; exon_number "4"; exon_id "6888";
chr4	HAVANA	CDS	152383142	152383230	.	+	.	gene_id "ENSMUSG00000039662.17"; transcript_id "ENSMUST00000048892.14"; exon_number "5"; exon_id "ENSMUSE00001212070.2"; gene_type "protein_coding"; gene_name "Icmt"; transcript_type "protein_coding"; transcript_name "Icmt-201"; protein_id "ENSMUSP00000043390.8"; transcript_support_level "1"; mgi_id "MGI:1888594"; tag "basic"; ccdsid "CCDS18998.1"; havana_gene "OTTMUSG00000010407.1"; havana_transcript "OTTMUST00000024264.1";
chr4	HAVANA	exon	152383142	152383230	.	+	.	gene_id "ENSMUSG00000039662.17"; transcript_id "ENSMUST00000048892.14"; exon_number "6"; exon_id "ENSMUSE00001212070.2"; gene_type "protein_coding"; gene_name "Icmt"; transcript_type "protein_coding"; transcript_name "Icmt-201"; protein_id "ENSMUSP00000043390.8"; transcript_support_level "1"; mgi_id "MGI:1888594"; tag "basic"; ccdsid "CCDS18998.1"; havana_gene "OTTMUSG00000010407.1"; havana_transcript "OTTMUST00000024264.1";
chr4	HAVANA	CDS	152384128	152384297	.	+	.	gene_id "ENSMUSG00000039662.17"; transcript_id "ENSMUST00000048892.14"; exon_number "7"; exon_id "ENSMUSE00001205598.2"; gene_type "protein_coding"; gene_name "Icmt"; transcript_type "protein_coding"; transcript_name "Icmt-201"; protein_id "ENSMUSP00000043390.8"; transcript_support_level "1"; mgi_id "MGI:1888594"; tag "basic"; ccdsid "CCDS18998.1"; havana_gene "OTTMUSG00000010407.1"; havana_transcript "OTTMUST00000024264.1";
chr4	HAVANA	exon	152384128	152384297	.	+	.	gene_id "ENSMUSG00000039662.17"; transcript_id "ENSMUST00000048892.14"; exon_number "8"; exon_id "ENSMUSE00001205598.2"; gene_type "protein_coding"; gene_name "Icmt"; transcript_type "protein_coding"; transcript_name "Icmt-201"; protein_id "ENSMUSP00000043390.8"; transcript_support_level "1"; mgi_id "MGI:1888594"; tag "basic"; ccdsid "CCDS18998.1"; havana_gene "OTTMUSG00000010407.1"; havana_transcript "OTTMUST00000024264.1";
chr4	HAVANA	CDS	152384994	152385211	.	+	.	gene_id "ENSMUSG00000039662.17"; transcript_id "ENSMUST00000048892.14"; exon_number "9"; exon_id "ENSMUSE00001275454.2"; gene_type "protein_coding"; gene_name "Icmt"; transcript_type "protein_coding"; transcript_name "Icmt-201"; protein_id "ENSMUSP00000043390.8"; transcript_support_level "1"; mgi_id "MGI:1888594"; tag "basic"; ccdsid "CCDS18998.1"; havana_gene "OTTMUSG00000010407.1"; havana_transcript "OTTMUST00000024264.1";
chr4	HAVANA	exon	152384994	152385211	.	+	.	gene_id "ENSMUSG00000039662.17"; transcript_id "ENSMUST00000048892.14"; exon_number "10"; exon_id "ENSMUSE00001275454.2"; gene_type "protein_coding"; gene_name "Icmt"; transcript_type "protein_coding"; transcript_name "Icmt-201"; protein_id "ENSMUSP00000043390.8"; transcript_support_level "1"; mgi_id "MGI:1888594"; tag "basic"; ccdsid "CCDS18998.1"; havana_gene "OTTMUSG00000010407.1"; havana_transcript "OTTMUST00000024264.1";
chr4	HAVANA	CDS	152387479	152387658	.	+	.	gene_id "ENSMUSG00000039662.17"; transcript_id "ENSMUST00000048892.14"; exon_number "11"; exon_id "6889";
chr4	HAVANA	exon	152387479	152391578	.	+	.	gene_id "ENSMUSG00000039662.17"; transcript_id "ENSMUST00000048892.14"; exon_number "12"; exon_id "ENSMUSE00000705439.3"; gene_type "protein_coding"; gene_name "Icmt"; transcript_type "protein_coding"; transcript_name "Icmt-201"; protein_id "ENSMUSP00000043390.8"; transcript_support_level "1"; mgi_id "MGI:1888594"; tag "basic"; ccdsid "CCDS18998.1"; havana_gene "OTTMUSG00000010407.1"; havana_transcript "OTTMUST00000024264.1";
chr4	HAVANA	stop_codon	152387659	152387661	.	+	.	gene_id "ENSMUSG00000039662.17"; transcript_id "ENSMUST00000048892.14"; exon_number "13"; exon_id "6890";
chr4	HAVANA	UTR	152387659	152391578	.	+	.	gene_id "ENSMUSG00000039662.17"; transcript_id "ENSMUST00000048892.14"; exon_number "14"; exon_id "6891";
chr4	HAVANA	transcript	152381761	152391577	.	+	.	gene_id "ENSMUSG00000039662.17"; transcript_id "ENSMUST00000151372.8"; exons "6"; gene_type "protein_coding"; gene_name "Icmt"; transcript_type "nonsense_mediated_decay"; transcript_name "Icmt-204"; protein_id "ENSMUSP00000133950.2"; transcript_support_level "1"; mgi_id "MGI:1888594"; havana_gene "OTTMUSG00000010407.1"; havana_transcript "OTTMUST00000024265.1";
chr4	HAVANA	UTR	152381761	152381830	.	+	.	gene_id "ENSMUSG00000039662.17"; transcript_id "ENSMUST00000151372.8"; exon_number "1"; exon_id "6892";
chr4	HAVANA	exon	152381761	152382025	.	+	.	gene_id "ENSMUSG00000039662.17"; transcript_id "ENSMUST00000151372.8"; exon_number "2"; exon_id "ENSMUSE00000835147.2"; gene_type "protein_coding"; gene_name "Icmt"; transcript_type "nonsense_mediated_decay"; transcript_name "Icmt-204"; protein_id "ENSMUSP00000133950.2"; transcript_support_level "1"; mgi_id "MGI:1888594"; havana_gene "OTTMUSG00000010407.1"; havana_transcript "OTTMUST00000024265.1";
chr4	HAVANA	start_codon	152381831	152381833	.	+	.	gene_id "ENSMUSG00000039662.17"; transcript_id "ENSMUST00000151372.8"; exon_number "3"; exon_id "chr4.6887";
chr4	HAVANA	CDS	152381831	152382025	.	+	.	gene_id "ENSMUSG00000039662.17"; transcript_id "ENSMUST00000151372.8"; exon_number "4"; exon_id "chr4.6888";
chr4	HAVANA	CDS	152383142	152383230	.	+	.	gene_id "ENSMUSG00000039662.17"; transcript_id "ENSMUST00000151372.8"; exon_number "5"; exon_id "ENSMUSE00001212070.2"; gene_type "protein_coding"; gene_name "Icmt"; transcript_type "nonsense_mediated_decay"; transcript_name "Icmt-204"; protein_id "ENSMUSP00000133950.2"; transcript_support_level "1"; mgi_id "MGI:1888594"; havana_gene "OTTMUSG00000010407.1"; havana_transcript "OTTMUST00000024265.1";
chr4	HAVANA	exon	152383142	152383230	.	+	.	gene_id "ENSMUSG00000039662.17"; transcript_id "ENSMUST00000151372.8"; exon_number "6"; exon_id "ENSMUSE00001212070.2"; gene_type "protein_coding"; gene_name "Icmt"; transcript_type "nonsense_mediated_decay"; transcript_name "Icmt-204"; protein_id "ENSMUSP00000133950.2"; transcript_support_level "1"; mgi_id "MGI:1888594"; havana_gene "OTTMUSG00000010407.1"; havana_transcript "OTTMUST00000024265.1";
chr4	HAVANA	CDS	152383594	152383624	.	+	.	gene_id "ENSMUSG00000039662.17"; transcript_id "ENSMUST00000151372.8"; exon_number "7"; exon_id "6893";
chr4	HAVANA	exon	152383594	152383702	.	+	.	gene_id "ENSMUSG00000039662.17"; transcript_id "ENSMUST00000151372.8"; exon_number "8"; exon_id "ENSMUSE00001220809.2"; gene_type "protein_coding"; gene_name "Icmt"; transcript_type "nonsense_mediated_decay"; transcript_name "Icmt-204"; protein_id "ENSMUSP00000133950.2"; transcript_support_level "1"; mgi_id "MGI:1888594"; havana_gene "OTTMUSG00000010407.1"; havana_transcript "OTTMUST00000024265.1";
chr4	HAVANA	stop_codon	152383625	152383627	.	+	.	gene_id "ENSMUSG00000039662.17"; transcript_id "ENSMUST00000151372.8"; exon_number "9"; exon_id "6894";
chr4	HAVANA	UTR	152383625	152383702	.	+	.	gene_id "ENSMUSG00000039662.17"; transcript_id "ENSMUST00000151372.8"; exon_number "10"; exon_id "6895";
chr4	HAVANA	UTR	152384128	152384297	.	+	.	gene_id "ENSMUSG00000039662.17"; transcript_id "ENSMUST00000151372.8"; exon_number "11"; exon_id "ENSMUSE00001205598.2"; gene_type "protein_coding"; gene_name "Icmt"; transcript_type "nonsense_mediated_decay"; transcript_name "Icmt-204"; protein_id "ENSMUSP00000133950.2"; transcript_support_level "1"; mgi_id "MGI:1888594"; havana_gene "OTTMUSG00000010407.1"; havana_transcript "OTTMUST00000024265.1";
chr4	HAVANA	exon	152384128	152384297	.	+	.	gene_id "ENSMUSG00000039662.17"; transcript_id "ENSMUST00000151372.8"; exon_number "12"; exon_id "ENSMUSE00001205598.2"; gene_type "protein_coding"; gene_name "Icmt"; transcript_type "nonsense_mediated_decay"; transcript_name "Icmt-204"; protein_id "ENSMUSP00000133950.2"; transcript_support_level "1"; mgi_id "MGI:1888594"; havana_gene "OTTMUSG00000010407.1"; havana_transcript "OTTMUST00000024265.1";
chr4	HAVANA	UTR	152384994	152385211	.	+	.	gene_id "ENSMUSG00000039662.17"; transcript_id "ENSMUST00000151372.8"; exon_number "13"; exon_id "ENSMUSE00001275454.2"; gene_type "protein_coding"; gene_name "Icmt"; transcript_type "nonsense_mediated_decay"; transcript_name "Icmt-204"; protein_id "ENSMUSP00000133950.2"; transcript_support_level "1"; mgi_id "MGI:1888594"; havana_gene "OTTMUSG00000010407.1"; havana_transcript "OTTMUST00000024265.1";
chr4	HAVANA	exon	152384994	152385211	.	+	.	gene_id "ENSMUSG00000039662.17"; transcript_id "ENSMUST00000151372.8"; exon_number "14"; exon_id "ENSMUSE00001275454.2"; gene_type "protein_coding"; gene_name "Icmt"; transcript_type "nonsense_mediated_decay"; transcript_name "Icmt-204"; protein_id "ENSMUSP00000133950.2"; transcript_support_level "1"; mgi_id "MGI:1888594"; havana_gene "OTTMUSG00000010407.1"; havana_transcript "OTTMUST00000024265.1";
chr4	HAVANA	UTR	152387479	152391577	.	+	.	gene_id "ENSMUSG00000039662.17"; transcript_id "ENSMUST00000151372.8"; exon_number "15"; exon_id "ENSMUSE00000811699.2"; gene_type "protein_coding"; gene_name "Icmt"; transcript_type "nonsense_mediated_decay"; transcript_name "Icmt-204"; protein_id "ENSMUSP00000133950.2"; transcript_support_level "1"; mgi_id "MGI:1888594"; havana_gene "OTTMUSG00000010407.1"; havana_transcript "OTTMUST00000024265.1";
chr4	HAVANA	exon	152387479	152391577	.	+	.	gene_id "ENSMUSG00000039662.17"; transcript_id "ENSMUST00000151372.8"; exon_number "16"; exon_id "ENSMUSE00000811699.2"; gene_type "protein_coding"; gene_name "Icmt"; transcript_type "nonsense_mediated_decay"; transcript_name "Icmt-204"; protein_id "ENSMUSP00000133950.2"; transcript_support_level "1"; mgi_id "MGI:1888594"; havana_gene "OTTMUSG00000010407.1"; havana_transcript "OTTMUST00000024265.1";
chr4	HAVANA	gene	152410199	152418528	.	+	.	gene_id "ENSMUSG00000028936.16"; transcripts "2"; gene_type "protein_coding"; gene_name "Rpl22"; mgi_id "MGI:99262"; havana_gene "OTTMUSG00000010577.1";
chr4	HAVANA	transcript	152410199	152416933	.	+	.	gene_id "ENSMUSG00000028936.16"; transcript_id "ENSMUST00000142735.8"; exons "4"; gene_type "protein_coding"; gene_name "Rpl22"; transcript_type "protein_coding_CDS_not_defined"; transcript_name "Rpl22-205"; transcript_support_level "1"; mgi_id "MGI:99262"; havana_gene "OTTMUSG00000010577.1"; havana_transcript "OTTMUST00000024648.1";
chr4	HAVANA	exon	152410199	152410352	.	+	.	gene_id "ENSMUSG00000028936.16"; transcript_id "ENSMUST00000142735.8"; exon_number "1"; exon_id "ENSMUSE00000812574.2"; gene_type "protein_coding"; gene_name "Rpl22"; transcript_type "protein_coding_CDS_not_defined"; transcript_name "Rpl22-205"; transcript_support_level "1"; mgi_id "MGI:99262"; havana_gene "OTTMUSG00000010577.1"; havana_transcript "OTTMUST00000024648.1";
chr4	HAVANA	exon	152411938	152412042	.	+	.	gene_id "ENSMUSG00000028936.16"; transcript_id "ENSMUST00000142735.8"; exon_number "2"; exon_id "ENSMUSE00001223212.2"; gene_type "protein_coding"; gene_name "Rpl22"; transcript_type "protein_coding_CDS_not_defined"; transcript_name "Rpl22-205"; transcript_support_level "1"; mgi_id "MGI:99262"; havana_gene "OTTMUSG00000010577.1"; havana_transcript "OTTMUST00000024648.1";
chr4	HAVANA	exon	152414461	152414585	.	+	.	gene_id "ENSMUSG00000028936.16"; transcript_id "ENSMUST00000142735.8"; exon_number "3"; exon_id "ENSMUSE00001268582.2"; gene_type "protein_coding"; gene_name "Rpl22"; transcript_type "protein_coding_CDS_not_defined"; transcript_name "Rpl22-205"; transcript_support_level "1"; mgi_id "MGI:99262"; havana_gene "OTTMUSG00000010577.1"; havana_transcript "OTTMUST00000024648.1";
chr4	HAVANA	exon	152416737	152416933	.	+	.	gene_id "ENSMUSG00000028936.16"; transcript_id "ENSMUST00000142735.8"; exon_number "4"; exon_id "ENSMUSE00000661544.4"; gene_type "protein_coding"; gene_name "Rpl22"; transcript_type "protein_coding_CDS_not_defined"; transcript_name "Rpl22-205"; transcript_support_level "1"; mgi_id "MGI:99262"; havana_gene "OTTMUSG00000010577.1"; havana_transcript "OTTMUST00000024648.1";
chr4	ENSEMBL	transcript	152410326	152418527	.	+	.	gene_id "ENSMUSG00000028936.16"; transcript_id "ENSMUST00000188151.2"; exons "4"; gene_type "protein_coding"; gene_name "Rpl22"; transcript_type "protein_coding"; transcript_name "Rpl22-208"; protein_id "ENSMUSP00000140276.2"; transcript_support_level "1"; mgi_id "MGI:99262"; tag "basic"; ccdsid "CCDS18999.1"; havana_gene "OTTMUSG00000010577.1";
chr4	ENSEMBL	UTR	152410326	152410340	.	+	.	gene_id "ENSMUSG00000028936.16"; transcript_id "ENSMUST00000188151.2"; exon_number "1"; exon_id "6896";
chr4	ENSEMBL	exon	152410326	152410352	.	+	.	gene_id "ENSMUSG00000028936.16"; transcript_id "ENSMUST00000188151.2"; exon_number "2"; exon_id "ENSMUSE00001335097.2"; gene_type "protein_coding"; gene_name "Rpl22"; transcript_type "protein_coding"; transcript_name "Rpl22-208"; protein_id "ENSMUSP00000140276.2"; transcript_support_level "1"; mgi_id "MGI:99262"; tag "basic"; ccdsid "CCDS18999.1"; havana_gene "OTTMUSG00000010577.1";
chr4	ENSEMBL	start_codon	152410341	152410343	.	+	.	gene_id "ENSMUSG00000028936.16"; transcript_id "ENSMUST00000188151.2"; exon_number "3"; exon_id "6897";
chr4	ENSEMBL	CDS	152410341	152410352	.	+	.	gene_id "ENSMUSG00000028936.16"; transcript_id "ENSMUST00000188151.2"; exon_number "4"; exon_id "6898";
chr4	ENSEMBL	CDS	152411938	152412042	.	+	.	gene_id "ENSMUSG00000028936.16"; transcript_id "ENSMUST00000188151.2"; exon_number "5"; exon_id "ENSMUSE00001223212.2"; gene_type "protein_coding"; gene_name "Rpl22"; transcript_type "protein_coding"; transcript_name "Rpl22-208"; protein_id "ENSMUSP00000140276.2"; transcript_support_level "1"; mgi_id "MGI:99262"; tag "basic"; ccdsid "CCDS18999.1"; havana_gene "OTTMUSG00000010577.1";
chr4	ENSEMBL	exon	152411938	152412042	.	+	.	gene_id "ENSMUSG00000028936.16"; transcript_id "ENSMUST00000188151.2"; exon_number "6"; exon_id "ENSMUSE00001223212.2"; gene_type "protein_coding"; gene_name "Rpl22"; transcript_type "protein_coding"; transcript_name "Rpl22-208"; protein_id "ENSMUSP00000140276.2"; transcript_support_level "1"; mgi_id "MGI:99262"; tag "basic"; ccdsid "CCDS18999.1"; havana_gene "OTTMUSG00000010577.1";
chr4	ENSEMBL	CDS	152414461	152414585	.	+	.	gene_id "ENSMUSG00000028936.16"; transcript_id "ENSMUST00000188151.2"; exon_number "7"; exon_id "ENSMUSE00001268582.2"; gene_type "protein_coding"; gene_name "Rpl22"; transcript_type "protein_coding"; transcript_name "Rpl22-208"; protein_id "ENSMUSP00000140276.2"; transcript_support_level "1"; mgi_id "MGI:99262"; tag "basic"; ccdsid "CCDS18999.1"; havana_gene "OTTMUSG00000010577.1";
chr4	ENSEMBL	exon	152414461	152414585	.	+	.	gene_id "ENSMUSG00000028936.16"; transcript_id "ENSMUST00000188151.2"; exon_number "8"; exon_id "ENSMUSE00001268582.2"; gene_type "protein_coding"; gene_name "Rpl22"; transcript_type "protein_coding"; transcript_name "Rpl22-208"; protein_id "ENSMUSP00000140276.2"; transcript_support_level "1"; mgi_id "MGI:99262"; tag "basic"; ccdsid "CCDS18999.1"; havana_gene "OTTMUSG00000010577.1";
chr4	ENSEMBL	CDS	152416737	152416878	.	+	.	gene_id "ENSMUSG00000028936.16"; transcript_id "ENSMUST00000188151.2"; exon_number "9"; exon_id "6899";
chr4	ENSEMBL	exon	152416737	152418527	.	+	.	gene_id "ENSMUSG00000028936.16"; transcript_id "ENSMUST00000188151.2"; exon_number "10"; exon_id "ENSMUSE00001332218.2"; gene_type "protein_coding"; gene_name "Rpl22"; transcript_type "protein_coding"; transcript_name "Rpl22-208"; protein_id "ENSMUSP00000140276.2"; transcript_support_level "1"; mgi_id "MGI:99262"; tag "basic"; ccdsid "CCDS18999.1"; havana_gene "OTTMUSG00000010577.1";
chr4	ENSEMBL	stop_codon	152416879	152416881	.	+	.	gene_id "ENSMUSG00000028936.16"; transcript_id "ENSMUST00000188151.2"; exon_number "11"; exon_id "6900";
chr4	ENSEMBL	UTR	152416879	152418527	.	+	.	gene_id "ENSMUSG00000028936.16"; transcript_id "ENSMUST00000188151.2"; exon_number "12"; exon_id "6901";
chr4	HAVANA	gene	152475199	152562367	.	-	.	gene_id "ENSMUSG00000028931.13"; transcripts "3"; gene_type "protein_coding"; gene_name "Kcnab2"; mgi_id "MGI:109239"; tag "overlapping_locus"; havana_gene "OTTMUSG00000033817.1";
chr4	HAVANA	transcript	152475201	152562367	.	-	.	gene_id "ENSMUSG00000028931.13"; transcript_id "ENSMUST00000160884.9"; exons "16"; gene_type "protein_coding"; gene_name "Kcnab2"; transcript_type "protein_coding"; transcript_name "Kcnab2-208"; protein_id "ENSMUSP00000125058.2"; transcript_support_level "1"; mgi_id "MGI:109239"; tag "basic"; ccdsid "CCDS19000.1"; havana_gene "OTTMUSG00000033817.1"; havana_transcript "OTTMUST00000085178.1";
chr4	HAVANA	exon	152561858	152562367	.	-	.	gene_id "ENSMUSG00000028931.13"; transcript_id "ENSMUST00000160884.9"; exon_number "1"; exon_id "ENSMUSE00000850394.3"; gene_type "protein_coding"; gene_name "Kcnab2"; transcript_type "protein_coding"; transcript_name "Kcnab2-208"; protein_id "ENSMUSP00000125058.2"; transcript_support_level "1"; mgi_id "MGI:109239"; tag "basic"; ccdsid "CCDS19000.1"; havana_gene "OTTMUSG00000033817.1"; havana_transcript "OTTMUST00000085178.1";
chr4	HAVANA	UTR	152561858	152562367	.	-	.	gene_id "ENSMUSG00000028931.13"; transcript_id "ENSMUST00000160884.9"; exon_number "2"; exon_id "ENSMUSE00000850394.3"; gene_type "protein_coding"; gene_name "Kcnab2"; transcript_type "protein_coding"; transcript_name "Kcnab2-208"; protein_id "ENSMUSP00000125058.2"; transcript_support_level "1"; mgi_id "MGI:109239"; tag "basic"; ccdsid "CCDS19000.1"; havana_gene "OTTMUSG00000033817.1"; havana_transcript "OTTMUST00000085178.1";
chr4	HAVANA	UTR	152520339	152520394	.	-	.	gene_id "ENSMUSG00000028931.13"; transcript_id "ENSMUST00000160884.9"; exon_number "3"; exon_id "6902";
chr4	HAVANA	start_codon	152520336	152520338	.	-	.	gene_id "ENSMUSG00000028931.13"; transcript_id "ENSMUST00000160884.9"; exon_number "4"; exon_id "6903";
chr4	HAVANA	exon	152520262	152520394	.	-	.	gene_id "ENSMUSG00000028931.13"; transcript_id "ENSMUST00000160884.9"; exon_number "5"; exon_id "ENSMUSE00001271144.2"; gene_type "protein_coding"; gene_name "Kcnab2"; transcript_type "protein_coding"; transcript_name "Kcnab2-208"; protein_id "ENSMUSP00000125058.2"; transcript_support_level "1"; mgi_id "MGI:109239"; tag "basic"; ccdsid "CCDS19000.1"; havana_gene "OTTMUSG00000033817.1"; havana_transcript "OTTMUST00000085178.1";
chr4	HAVANA	CDS	152520262	152520338	.	-	.	gene_id "ENSMUSG00000028931.13"; transcript_id "ENSMUST00000160884.9"; exon_number "6"; exon_id "6904";
chr4	HAVANA	exon	152519239	152519280	.	-	.	gene_id "ENSMUSG00000028931.13"; transcript_id "ENSMUST00000160884.9"; exon_number "7"; exon_id "ENSMUSE00001229308.2"; gene_type "protein_coding"; gene_name "Kcnab2"; transcript_type "protein_coding"; transcript_name "Kcnab2-208"; protein_id "ENSMUSP00000125058.2"; transcript_support_level "1"; mgi_id "MGI:109239"; tag "basic"; ccdsid "CCDS19000.1"; havana_gene "OTTMUSG00000033817.1"; havana_transcript "OTTMUST00000085178.1";
chr4	HAVANA	CDS	152519239	152519280	.	-	.	gene_id "ENSMUSG00000028931.13"; transcript_id "ENSMUST00000160884.9"; exon_number "8"; exon_id "ENSMUSE00001229308.2"; gene_type "protein_coding"; gene_name "Kcnab2"; transcript_type "protein_coding"; transcript_name "Kcnab2-208"; protein_id "ENSMUSP00000125058.2"; transcript_support_level "1"; mgi_id "MGI:109239"; tag "basic"; ccdsid "CCDS19000.1"; havana_gene "OTTMUSG00000033817.1"; havana_transcript "OTTMUST00000085178.1";
chr4	HAVANA	exon	152497274	152497317	.	-	.	gene_id "ENSMUSG00000028931.13"; transcript_id "ENSMUST00000160884.9"; exon_number "9"; exon_id "ENSMUSE00001271907.2"; gene_type "protein_coding"; gene_name "Kcnab2"; transcript_type "protein_coding"; transcript_name "Kcnab2-208"; protein_id "ENSMUSP00000125058.2"; transcript_support_level "1"; mgi_id "MGI:109239"; tag "basic"; ccdsid "CCDS19000.1"; havana_gene "OTTMUSG00000033817.1"; havana_transcript "OTTMUST00000085178.1";
chr4	HAVANA	CDS	152497274	152497317	.	-	.	gene_id "ENSMUSG00000028931.13"; transcript_id "ENSMUST00000160884.9"; exon_number "10"; exon_id "ENSMUSE00001271907.2"; gene_type "protein_coding"; gene_name "Kcnab2"; transcript_type "protein_coding"; transcript_name "Kcnab2-208"; protein_id "ENSMUSP00000125058.2"; transcript_support_level "1"; mgi_id "MGI:109239"; tag "basic"; ccdsid "CCDS19000.1"; havana_gene "OTTMUSG00000033817.1"; havana_transcript "OTTMUST00000085178.1";
chr4	HAVANA	exon	152496442	152496479	.	-	.	gene_id "ENSMUSG00000028931.13"; transcript_id "ENSMUST00000160884.9"; exon_number "11"; exon_id "ENSMUSE00001234287.2"; gene_type "protein_coding"; gene_name "Kcnab2"; transcript_type "protein_coding"; transcript_name "Kcnab2-208"; protein_id "ENSMUSP00000125058.2"; transcript_support_level "1"; mgi_id "MGI:109239"; tag "basic"; ccdsid "CCDS19000.1"; havana_gene "OTTMUSG00000033817.1"; havana_transcript "OTTMUST00000085178.1";
chr4	HAVANA	CDS	152496442	152496479	.	-	.	gene_id "ENSMUSG00000028931.13"; transcript_id "ENSMUST00000160884.9"; exon_number "12"; exon_id "ENSMUSE00001234287.2"; gene_type "protein_coding"; gene_name "Kcnab2"; transcript_type "protein_coding"; transcript_name "Kcnab2-208"; protein_id "ENSMUSP00000125058.2"; transcript_support_level "1"; mgi_id "MGI:109239"; tag "basic"; ccdsid "CCDS19000.1"; havana_gene "OTTMUSG00000033817.1"; havana_transcript "OTTMUST00000085178.1";
chr4	HAVANA	exon	152491584	152491663	.	-	.	gene_id "ENSMUSG00000028931.13"; transcript_id "ENSMUST00000160884.9"; exon_number "13"; exon_id "ENSMUSE00001464517.2"; gene_type "protein_coding"; gene_name "Kcnab2"; transcript_type "protein_coding"; transcript_name "Kcnab2-208"; protein_id "ENSMUSP00000125058.2"; transcript_support_level "1"; mgi_id "MGI:109239"; tag "basic"; ccdsid "CCDS19000.1"; havana_gene "OTTMUSG00000033817.1"; havana_transcript "OTTMUST00000085178.1";
chr4	HAVANA	CDS	152491584	152491663	.	-	.	gene_id "ENSMUSG00000028931.13"; transcript_id "ENSMUST00000160884.9"; exon_number "14"; exon_id "ENSMUSE00001464517.2"; gene_type "protein_coding"; gene_name "Kcnab2"; transcript_type "protein_coding"; transcript_name "Kcnab2-208"; protein_id "ENSMUSP00000125058.2"; transcript_support_level "1"; mgi_id "MGI:109239"; tag "basic"; ccdsid "CCDS19000.1"; havana_gene "OTTMUSG00000033817.1"; havana_transcript "OTTMUST00000085178.1";
chr4	HAVANA	exon	152489057	152489101	.	-	.	gene_id "ENSMUSG00000028931.13"; transcript_id "ENSMUST00000160884.9"; exon_number "15"; exon_id "ENSMUSE00001262403.2"; gene_type "protein_coding"; gene_name "Kcnab2"; transcript_type "protein_coding"; transcript_name "Kcnab2-208"; protein_id "ENSMUSP00000125058.2"; transcript_support_level "1"; mgi_id "MGI:109239"; tag "basic"; ccdsid "CCDS19000.1"; havana_gene "OTTMUSG00000033817.1"; havana_transcript "OTTMUST00000085178.1";
chr4	HAVANA	CDS	152489057	152489101	.	-	.	gene_id "ENSMUSG00000028931.13"; transcript_id "ENSMUST00000160884.9"; exon_number "16"; exon_id "ENSMUSE00001262403.2"; gene_type "protein_coding"; gene_name "Kcnab2"; transcript_type "protein_coding"; transcript_name "Kcnab2-208"; protein_id "ENSMUSP00000125058.2"; transcript_support_level "1"; mgi_id "MGI:109239"; tag "basic"; ccdsid "CCDS19000.1"; havana_gene "OTTMUSG00000033817.1"; havana_transcript "OTTMUST00000085178.1";
chr4	HAVANA	exon	152487493	152487537	.	-	.	gene_id "ENSMUSG00000028931.13"; transcript_id "ENSMUST00000160884.9"; exon_number "17"; exon_id "ENSMUSE00001216222.2"; gene_type "protein_coding"; gene_name "Kcnab2"; transcript_type "protein_coding"; transcript_name "Kcnab2-208"; protein_id "ENSMUSP00000125058.2"; transcript_support_level "1"; mgi_id "MGI:109239"; tag "basic"; ccdsid "CCDS19000.1"; havana_gene "OTTMUSG00000033817.1"; havana_transcript "OTTMUST00000085178.1";
chr4	HAVANA	CDS	152487493	152487537	.	-	.	gene_id "ENSMUSG00000028931.13"; transcript_id "ENSMUST00000160884.9"; exon_number "18"; exon_id "ENSMUSE00001216222.2"; gene_type "protein_coding"; gene_name "Kcnab2"; transcript_type "protein_coding"; transcript_name "Kcnab2-208"; protein_id "ENSMUSP00000125058.2"; transcript_support_level "1"; mgi_id "MGI:109239"; tag "basic"; ccdsid "CCDS19000.1"; havana_gene "OTTMUSG00000033817.1"; havana_transcript "OTTMUST00000085178.1";
chr4	HAVANA	exon	152486382	152486425	.	-	.	gene_id "ENSMUSG00000028931.13"; transcript_id "ENSMUST00000160884.9"; exon_number "19"; exon_id "ENSMUSE00001282535.2"; gene_type "protein_coding"; gene_name "Kcnab2"; transcript_type "protein_coding"; transcript_name "Kcnab2-208"; protein_id "ENSMUSP00000125058.2"; transcript_support_level "1"; mgi_id "MGI:109239"; tag "basic"; ccdsid "CCDS19000.1"; havana_gene "OTTMUSG00000033817.1"; havana_transcript "OTTMUST00000085178.1";
chr4	HAVANA	CDS	152486382	152486425	.	-	.	gene_id "ENSMUSG00000028931.13"; transcript_id "ENSMUST00000160884.9"; exon_number "20"; exon_id "ENSMUSE00001282535.2"; gene_type "protein_coding"; gene_name "Kcnab2"; transcript_type "protein_coding"; transcript_name "Kcnab2-208"; protein_id "ENSMUSP00000125058.2"; transcript_support_level "1"; mgi_id "MGI:109239"; tag "basic"; ccdsid "CCDS19000.1"; havana_gene "OTTMUSG00000033817.1"; havana_transcript "OTTMUST00000085178.1";
chr4	HAVANA	exon	152485405	152485491	.	-	.	gene_id "ENSMUSG00000028931.13"; transcript_id "ENSMUST00000160884.9"; exon_number "21"; exon_id "ENSMUSE00001239619.2"; gene_type "protein_coding"; gene_name "Kcnab2"; transcript_type "protein_coding"; transcript_name "Kcnab2-208"; protein_id "ENSMUSP00000125058.2"; transcript_support_level "1"; mgi_id "MGI:109239"; tag "basic"; ccdsid "CCDS19000.1"; havana_gene "OTTMUSG00000033817.1"; havana_transcript "OTTMUST00000085178.1";
chr4	HAVANA	CDS	152485405	152485491	.	-	.	gene_id "ENSMUSG00000028931.13"; transcript_id "ENSMUST00000160884.9"; exon_number "22"; exon_id "ENSMUSE00001239619.2"; gene_type "protein_coding"; gene_name "Kcnab2"; transcript_type "protein_coding"; transcript_name "Kcnab2-208"; protein_id "ENSMUSP00000125058.2"; transcript_support_level "1"; mgi_id "MGI:109239"; tag "basic"; ccdsid "CCDS19000.1"; havana_gene "OTTMUSG00000033817.1"; havana_transcript "OTTMUST00000085178.1";
chr4	HAVANA	exon	152481213	152481298	.	-	.	gene_id "ENSMUSG00000028931.13"; transcript_id "ENSMUST00000160884.9"; exon_number "23"; exon_id "ENSMUSE00001250561.2"; gene_type "protein_coding"; gene_name "Kcnab2"; transcript_type "protein_coding"; transcript_name "Kcnab2-208"; protein_id "ENSMUSP00000125058.2"; transcript_support_level "1"; mgi_id "MGI:109239"; tag "basic"; ccdsid "CCDS19000.1"; havana_gene "OTTMUSG00000033817.1"; havana_transcript "OTTMUST00000085178.1";
chr4	HAVANA	CDS	152481213	152481298	.	-	.	gene_id "ENSMUSG00000028931.13"; transcript_id "ENSMUST00000160884.9"; exon_number "24"; exon_id "ENSMUSE00001250561.2"; gene_type "protein_coding"; gene_name "Kcnab2"; transcript_type "protein_coding"; transcript_name "Kcnab2-208"; protein_id "ENSMUSP00000125058.2"; transcript_support_level "1"; mgi_id "MGI:109239"; tag "basic"; ccdsid "CCDS19000.1"; havana_gene "OTTMUSG00000033817.1"; havana_transcript "OTTMUST00000085178.1";
chr4	HAVANA	exon	152479582	152479702	.	-	.	gene_id "ENSMUSG00000028931.13"; transcript_id "ENSMUST00000160884.9"; exon_number "25"; exon_id "ENSMUSE00001276862.2"; gene_type "protein_coding"; gene_name "Kcnab2"; transcript_type "protein_coding"; transcript_name "Kcnab2-208"; protein_id "ENSMUSP00000125058.2"; transcript_support_level "1"; mgi_id "MGI:109239"; tag "basic"; ccdsid "CCDS19000.1"; havana_gene "OTTMUSG00000033817.1"; havana_transcript "OTTMUST00000085178.1";
chr4	HAVANA	CDS	152479582	152479702	.	-	.	gene_id "ENSMUSG00000028931.13"; transcript_id "ENSMUST00000160884.9"; exon_number "26"; exon_id "ENSMUSE00001276862.2"; gene_type "protein_coding"; gene_name "Kcnab2"; transcript_type "protein_coding"; transcript_name "Kcnab2-208"; protein_id "ENSMUSP00000125058.2"; transcript_support_level "1"; mgi_id "MGI:109239"; tag "basic"; ccdsid "CCDS19000.1"; havana_gene "OTTMUSG00000033817.1"; havana_transcript "OTTMUST00000085178.1";
chr4	HAVANA	exon	152479386	152479480	.	-	.	gene_id "ENSMUSG00000028931.13"; transcript_id "ENSMUST00000160884.9"; exon_number "27"; exon_id "ENSMUSE00000856899.3"; gene_type "protein_coding"; gene_name "Kcnab2"; transcript_type "protein_coding"; transcript_name "Kcnab2-208"; protein_id "ENSMUSP00000125058.2"; transcript_support_level "1"; mgi_id "MGI:109239"; tag "basic"; ccdsid "CCDS19000.1"; havana_gene "OTTMUSG00000033817.1"; havana_transcript "OTTMUST00000085178.1";
chr4	HAVANA	CDS	152479386	152479480	.	-	.	gene_id "ENSMUSG00000028931.13"; transcript_id "ENSMUST00000160884.9"; exon_number "28"; exon_id "ENSMUSE00000856899.3"; gene_type "protein_coding"; gene_name "Kcnab2"; transcript_type "protein_coding"; transcript_name "Kcnab2-208"; protein_id "ENSMUSP00000125058.2"; transcript_support_level "1"; mgi_id "MGI:109239"; tag "basic"; ccdsid "CCDS19000.1"; havana_gene "OTTMUSG00000033817.1"; havana_transcript "OTTMUST00000085178.1";
chr4	HAVANA	exon	152478747	152478867	.	-	.	gene_id "ENSMUSG00000028931.13"; transcript_id "ENSMUST00000160884.9"; exon_number "29"; exon_id "ENSMUSE00001464714.2"; gene_type "protein_coding"; gene_name "Kcnab2"; transcript_type "protein_coding"; transcript_name "Kcnab2-208"; protein_id "ENSMUSP00000125058.2"; transcript_support_level "1"; mgi_id "MGI:109239"; tag "basic"; ccdsid "CCDS19000.1"; havana_gene "OTTMUSG00000033817.1"; havana_transcript "OTTMUST00000085178.1";
chr4	HAVANA	CDS	152478747	152478867	.	-	.	gene_id "ENSMUSG00000028931.13"; transcript_id "ENSMUST00000160884.9"; exon_number "30"; exon_id "ENSMUSE00001464714.2"; gene_type "protein_coding"; gene_name "Kcnab2"; transcript_type "protein_coding"; transcript_name "Kcnab2-208"; protein_id "ENSMUSP00000125058.2"; transcript_support_level "1"; mgi_id "MGI:109239"; tag "basic"; ccdsid "CCDS19000.1"; havana_gene "OTTMUSG00000033817.1"; havana_transcript "OTTMUST00000085178.1";
chr4	HAVANA	exon	152478199	152478287	.	-	.	gene_id "ENSMUSG00000028931.13"; transcript_id "ENSMUST00000160884.9"; exon_number "31"; exon_id "ENSMUSE00001464479.2"; gene_type "protein_coding"; gene_name "Kcnab2"; transcript_type "protein_coding"; transcript_name "Kcnab2-208"; protein_id "ENSMUSP00000125058.2"; transcript_support_level "1"; mgi_id "MGI:109239"; tag "basic"; ccdsid "CCDS19000.1"; havana_gene "OTTMUSG00000033817.1"; havana_transcript "OTTMUST00000085178.1";
chr4	HAVANA	CDS	152478199	152478287	.	-	.	gene_id "ENSMUSG00000028931.13"; transcript_id "ENSMUST00000160884.9"; exon_number "32"; exon_id "ENSMUSE00001464479.2"; gene_type "protein_coding"; gene_name "Kcnab2"; transcript_type "protein_coding"; transcript_name "Kcnab2-208"; protein_id "ENSMUSP00000125058.2"; transcript_support_level "1"; mgi_id "MGI:109239"; tag "basic"; ccdsid "CCDS19000.1"; havana_gene "OTTMUSG00000033817.1"; havana_transcript "OTTMUST00000085178.1";
chr4	HAVANA	CDS	152477495	152477581	.	-	.	gene_id "ENSMUSG00000028931.13"; transcript_id "ENSMUST00000160884.9"; exon_number "33"; exon_id "6905";
chr4	HAVANA	stop_codon	152477492	152477494	.	-	.	gene_id "ENSMUSG00000028931.13"; transcript_id "ENSMUST00000160884.9"; exon_number "34"; exon_id "6906";
chr4	HAVANA	exon	152475201	152477581	.	-	.	gene_id "ENSMUSG00000028931.13"; transcript_id "ENSMUST00000160884.9"; exon_number "35"; exon_id "ENSMUSE00000335371.2"; gene_type "protein_coding"; gene_name "Kcnab2"; transcript_type "protein_coding"; transcript_name "Kcnab2-208"; protein_id "ENSMUSP00000125058.2"; transcript_support_level "1"; mgi_id "MGI:109239"; tag "basic"; ccdsid "CCDS19000.1"; havana_gene "OTTMUSG00000033817.1"; havana_transcript "OTTMUST00000085178.1";
chr4	HAVANA	UTR	152475201	152477494	.	-	.	gene_id "ENSMUSG00000028931.13"; transcript_id "ENSMUST00000160884.9"; exon_number "36"; exon_id "6907";
chr4	HAVANA	transcript	152475199	152533297	.	-	.	gene_id "ENSMUSG00000028931.13"; transcript_id "ENSMUST00000159840.8"; exons "15"; gene_type "protein_coding"; gene_name "Kcnab2"; transcript_type "protein_coding"; transcript_name "Kcnab2-206"; protein_id "ENSMUSP00000124156.3"; transcript_support_level "1"; mgi_id "MGI:109239"; tag "basic"; ccdsid "CCDS57316.1"; havana_gene "OTTMUSG00000033817.1"; havana_transcript "OTTMUST00000085180.1";
chr4	HAVANA	exon	152533135	152533297	.	-	.	gene_id "ENSMUSG00000028931.13"; transcript_id "ENSMUST00000159840.8"; exon_number "1"; exon_id "ENSMUSE00000666981.3"; gene_type "protein_coding"; gene_name "Kcnab2"; transcript_type "protein_coding"; transcript_name "Kcnab2-206"; protein_id "ENSMUSP00000124156.3"; transcript_support_level "1"; mgi_id "MGI:109239"; tag "basic"; ccdsid "CCDS57316.1"; havana_gene "OTTMUSG00000033817.1"; havana_transcript "OTTMUST00000085180.1";
chr4	HAVANA	UTR	152533135	152533297	.	-	.	gene_id "ENSMUSG00000028931.13"; transcript_id "ENSMUST00000159840.8"; exon_number "2"; exon_id "ENSMUSE00000666981.3"; gene_type "protein_coding"; gene_name "Kcnab2"; transcript_type "protein_coding"; transcript_name "Kcnab2-206"; protein_id "ENSMUSP00000124156.3"; transcript_support_level "1"; mgi_id "MGI:109239"; tag "basic"; ccdsid "CCDS57316.1"; havana_gene "OTTMUSG00000033817.1"; havana_transcript "OTTMUST00000085180.1";
chr4	HAVANA	UTR	152520339	152520394	.	-	.	gene_id "ENSMUSG00000028931.13"; transcript_id "ENSMUST00000159840.8"; exon_number "3"; exon_id "chr4.6902";
chr4	HAVANA	start_codon	152520336	152520338	.	-	.	gene_id "ENSMUSG00000028931.13"; transcript_id "ENSMUST00000159840.8"; exon_number "4"; exon_id "chr4.6903";
chr4	HAVANA	exon	152520262	152520394	.	-	.	gene_id "ENSMUSG00000028931.13"; transcript_id "ENSMUST00000159840.8"; exon_number "5"; exon_id "ENSMUSE00001271144.2"; gene_type "protein_coding"; gene_name "Kcnab2"; transcript_type "protein_coding"; transcript_name "Kcnab2-206"; protein_id "ENSMUSP00000124156.3"; transcript_support_level "1"; mgi_id "MGI:109239"; tag "basic"; ccdsid "CCDS57316.1"; havana_gene "OTTMUSG00000033817.1"; havana_transcript "OTTMUST00000085180.1";
chr4	HAVANA	CDS	152520262	152520338	.	-	.	gene_id "ENSMUSG00000028931.13"; transcript_id "ENSMUST00000159840.8"; exon_number "6"; exon_id "chr4.6904";
chr4	HAVANA	exon	152497274	152497317	.	-	.	gene_id "ENSMUSG00000028931.13"; transcript_id "ENSMUST00000159840.8"; exon_number "7"; exon_id "ENSMUSE00001271907.2"; gene_type "protein_coding"; gene_name "Kcnab2"; transcript_type "protein_coding"; transcript_name "Kcnab2-206"; protein_id "ENSMUSP00000124156.3"; transcript_support_level "1"; mgi_id "MGI:109239"; tag "basic"; ccdsid "CCDS57316.1"; havana_gene "OTTMUSG00000033817.1"; havana_transcript "OTTMUST00000085180.1";
chr4	HAVANA	CDS	152497274	152497317	.	-	.	gene_id "ENSMUSG00000028931.13"; transcript_id "ENSMUST00000159840.8"; exon_number "8"; exon_id "ENSMUSE00001271907.2"; gene_type "protein_coding"; gene_name "Kcnab2"; transcript_type "protein_coding"; transcript_name "Kcnab2-206"; protein_id "ENSMUSP00000124156.3"; transcript_support_level "1"; mgi_id "MGI:109239"; tag "basic"; ccdsid "CCDS57316.1"; havana_gene "OTTMUSG00000033817.1"; havana_transcript "OTTMUST00000085180.1";
chr4	HAVANA	exon	152496442	152496479	.	-	.	gene_id "ENSMUSG00000028931.13"; transcript_id "ENSMUST00000159840.8"; exon_number "9"; exon_id "ENSMUSE00001234287.2"; gene_type "protein_coding"; gene_name "Kcnab2"; transcript_type "protein_coding"; transcript_name "Kcnab2-206"; protein_id "ENSMUSP00000124156.3"; transcript_support_level "1"; mgi_id "MGI:109239"; tag "basic"; ccdsid "CCDS57316.1"; havana_gene "OTTMUSG00000033817.1"; havana_transcript "OTTMUST00000085180.1";
chr4	HAVANA	CDS	152496442	152496479	.	-	.	gene_id "ENSMUSG00000028931.13"; transcript_id "ENSMUST00000159840.8"; exon_number "10"; exon_id "ENSMUSE00001234287.2"; gene_type "protein_coding"; gene_name "Kcnab2"; transcript_type "protein_coding"; transcript_name "Kcnab2-206"; protein_id "ENSMUSP00000124156.3"; transcript_support_level "1"; mgi_id "MGI:109239"; tag "basic"; ccdsid "CCDS57316.1"; havana_gene "OTTMUSG00000033817.1"; havana_transcript "OTTMUST00000085180.1";
chr4	HAVANA	exon	152491584	152491663	.	-	.	gene_id "ENSMUSG00000028931.13"; transcript_id "ENSMUST00000159840.8"; exon_number "11"; exon_id "ENSMUSE00001464517.2"; gene_type "protein_coding"; gene_name "Kcnab2"; transcript_type "protein_coding"; transcript_name "Kcnab2-206"; protein_id "ENSMUSP00000124156.3"; transcript_support_level "1"; mgi_id "MGI:109239"; tag "basic"; ccdsid "CCDS57316.1"; havana_gene "OTTMUSG00000033817.1"; havana_transcript "OTTMUST00000085180.1";
chr4	HAVANA	CDS	152491584	152491663	.	-	.	gene_id "ENSMUSG00000028931.13"; transcript_id "ENSMUST00000159840.8"; exon_number "12"; exon_id "ENSMUSE00001464517.2"; gene_type "protein_coding"; gene_name "Kcnab2"; transcript_type "protein_coding"; transcript_name "Kcnab2-206"; protein_id "ENSMUSP00000124156.3"; transcript_support_level "1"; mgi_id "MGI:109239"; tag "basic"; ccdsid "CCDS57316.1"; havana_gene "OTTMUSG00000033817.1"; havana_transcript "OTTMUST00000085180.1";
chr4	HAVANA	exon	152489057	152489101	.	-	.	gene_id "ENSMUSG00000028931.13"; transcript_id "ENSMUST00000159840.8"; exon_number "13"; exon_id "ENSMUSE00001262403.2"; gene_type "protein_coding"; gene_name "Kcnab2"; transcript_type "protein_coding"; transcript_name "Kcnab2-206"; protein_id "ENSMUSP00000124156.3"; transcript_support_level "1"; mgi_id "MGI:109239"; tag "basic"; ccdsid "CCDS57316.1"; havana_gene "OTTMUSG00000033817.1"; havana_transcript "OTTMUST00000085180.1";
chr4	HAVANA	CDS	152489057	152489101	.	-	.	gene_id "ENSMUSG00000028931.13"; transcript_id "ENSMUST00000159840.8"; exon_number "14"; exon_id "ENSMUSE00001262403.2"; gene_type "protein_coding"; gene_name "Kcnab2"; transcript_type "protein_coding"; transcript_name "Kcnab2-206"; protein_id "ENSMUSP00000124156.3"; transcript_support_level "1"; mgi_id "MGI:109239"; tag "basic"; ccdsid "CCDS57316.1"; havana_gene "OTTMUSG00000033817.1"; havana_transcript "OTTMUST00000085180.1";
chr4	HAVANA	exon	152487493	152487537	.	-	.	gene_id "ENSMUSG00000028931.13"; transcript_id "ENSMUST00000159840.8"; exon_number "15"; exon_id "ENSMUSE00001216222.2"; gene_type "protein_coding"; gene_name "Kcnab2"; transcript_type "protein_coding"; transcript_name "Kcnab2-206"; protein_id "ENSMUSP00000124156.3"; transcript_support_level "1"; mgi_id "MGI:109239"; tag "basic"; ccdsid "CCDS57316.1"; havana_gene "OTTMUSG00000033817.1"; havana_transcript "OTTMUST00000085180.1";
chr4	HAVANA	CDS	152487493	152487537	.	-	.	gene_id "ENSMUSG00000028931.13"; transcript_id "ENSMUST00000159840.8"; exon_number "16"; exon_id "ENSMUSE00001216222.2"; gene_type "protein_coding"; gene_name "Kcnab2"; transcript_type "protein_coding"; transcript_name "Kcnab2-206"; protein_id "ENSMUSP00000124156.3"; transcript_support_level "1"; mgi_id "MGI:109239"; tag "basic"; ccdsid "CCDS57316.1"; havana_gene "OTTMUSG00000033817.1"; havana_transcript "OTTMUST00000085180.1";
chr4	HAVANA	exon	152486382	152486425	.	-	.	gene_id "ENSMUSG00000028931.13"; transcript_id "ENSMUST00000159840.8"; exon_number "17"; exon_id "ENSMUSE00001282535.2"; gene_type "protein_coding"; gene_name "Kcnab2"; transcript_type "protein_coding"; transcript_name "Kcnab2-206"; protein_id "ENSMUSP00000124156.3"; transcript_support_level "1"; mgi_id "MGI:109239"; tag "basic"; ccdsid "CCDS57316.1"; havana_gene "OTTMUSG00000033817.1"; havana_transcript "OTTMUST00000085180.1";
chr4	HAVANA	CDS	152486382	152486425	.	-	.	gene_id "ENSMUSG00000028931.13"; transcript_id "ENSMUST00000159840.8"; exon_number "18"; exon_id "ENSMUSE00001282535.2"; gene_type "protein_coding"; gene_name "Kcnab2"; transcript_type "protein_coding"; transcript_name "Kcnab2-206"; protein_id "ENSMUSP00000124156.3"; transcript_support_level "1"; mgi_id "MGI:109239"; tag "basic"; ccdsid "CCDS57316.1"; havana_gene "OTTMUSG00000033817.1"; havana_transcript "OTTMUST00000085180.1";
chr4	HAVANA	exon	152485405	152485491	.	-	.	gene_id "ENSMUSG00000028931.13"; transcript_id "ENSMUST00000159840.8"; exon_number "19"; exon_id "ENSMUSE00001239619.2"; gene_type "protein_coding"; gene_name "Kcnab2"; transcript_type "protein_coding"; transcript_name "Kcnab2-206"; protein_id "ENSMUSP00000124156.3"; transcript_support_level "1"; mgi_id "MGI:109239"; tag "basic"; ccdsid "CCDS57316.1"; havana_gene "OTTMUSG00000033817.1"; havana_transcript "OTTMUST00000085180.1";
chr4	HAVANA	CDS	152485405	152485491	.	-	.	gene_id "ENSMUSG00000028931.13"; transcript_id "ENSMUST00000159840.8"; exon_number "20"; exon_id "ENSMUSE00001239619.2"; gene_type "protein_coding"; gene_name "Kcnab2"; transcript_type "protein_coding"; transcript_name "Kcnab2-206"; protein_id "ENSMUSP00000124156.3"; transcript_support_level "1"; mgi_id "MGI:109239"; tag "basic"; ccdsid "CCDS57316.1"; havana_gene "OTTMUSG00000033817.1"; havana_transcript "OTTMUST00000085180.1";
chr4	HAVANA	exon	152481213	152481298	.	-	.	gene_id "ENSMUSG00000028931.13"; transcript_id "ENSMUST00000159840.8"; exon_number "21"; exon_id "ENSMUSE00001250561.2"; gene_type "protein_coding"; gene_name "Kcnab2"; transcript_type "protein_coding"; transcript_name "Kcnab2-206"; protein_id "ENSMUSP00000124156.3"; transcript_support_level "1"; mgi_id "MGI:109239"; tag "basic"; ccdsid "CCDS57316.1"; havana_gene "OTTMUSG00000033817.1"; havana_transcript "OTTMUST00000085180.1";
chr4	HAVANA	CDS	152481213	152481298	.	-	.	gene_id "ENSMUSG00000028931.13"; transcript_id "ENSMUST00000159840.8"; exon_number "22"; exon_id "ENSMUSE00001250561.2"; gene_type "protein_coding"; gene_name "Kcnab2"; transcript_type "protein_coding"; transcript_name "Kcnab2-206"; protein_id "ENSMUSP00000124156.3"; transcript_support_level "1"; mgi_id "MGI:109239"; tag "basic"; ccdsid "CCDS57316.1"; havana_gene "OTTMUSG00000033817.1"; havana_transcript "OTTMUST00000085180.1";
chr4	HAVANA	exon	152479582	152479702	.	-	.	gene_id "ENSMUSG00000028931.13"; transcript_id "ENSMUST00000159840.8"; exon_number "23"; exon_id "ENSMUSE00001276862.2"; gene_type "protein_coding"; gene_name "Kcnab2"; transcript_type "protein_coding"; transcript_name "Kcnab2-206"; protein_id "ENSMUSP00000124156.3"; transcript_support_level "1"; mgi_id "MGI:109239"; tag "basic"; ccdsid "CCDS57316.1"; havana_gene "OTTMUSG00000033817.1"; havana_transcript "OTTMUST00000085180.1";
chr4	HAVANA	CDS	152479582	152479702	.	-	.	gene_id "ENSMUSG00000028931.13"; transcript_id "ENSMUST00000159840.8"; exon_number "24"; exon_id "ENSMUSE00001276862.2"; gene_type "protein_coding"; gene_name "Kcnab2"; transcript_type "protein_coding"; transcript_name "Kcnab2-206"; protein_id "ENSMUSP00000124156.3"; transcript_support_level "1"; mgi_id "MGI:109239"; tag "basic"; ccdsid "CCDS57316.1"; havana_gene "OTTMUSG00000033817.1"; havana_transcript "OTTMUST00000085180.1";
chr4	HAVANA	exon	152479386	152479480	.	-	.	gene_id "ENSMUSG00000028931.13"; transcript_id "ENSMUST00000159840.8"; exon_number "25"; exon_id "ENSMUSE00000856899.3"; gene_type "protein_coding"; gene_name "Kcnab2"; transcript_type "protein_coding"; transcript_name "Kcnab2-206"; protein_id "ENSMUSP00000124156.3"; transcript_support_level "1"; mgi_id "MGI:109239"; tag "basic"; ccdsid "CCDS57316.1"; havana_gene "OTTMUSG00000033817.1"; havana_transcript "OTTMUST00000085180.1";
chr4	HAVANA	CDS	152479386	152479480	.	-	.	gene_id "ENSMUSG00000028931.13"; transcript_id "ENSMUST00000159840.8"; exon_number "26"; exon_id "ENSMUSE00000856899.3"; gene_type "protein_coding"; gene_name "Kcnab2"; transcript_type "protein_coding"; transcript_name "Kcnab2-206"; protein_id "ENSMUSP00000124156.3"; transcript_support_level "1"; mgi_id "MGI:109239"; tag "basic"; ccdsid "CCDS57316.1"; havana_gene "OTTMUSG00000033817.1"; havana_transcript "OTTMUST00000085180.1";
chr4	HAVANA	exon	152478747	152478867	.	-	.	gene_id "ENSMUSG00000028931.13"; transcript_id "ENSMUST00000159840.8"; exon_number "27"; exon_id "ENSMUSE00001464714.2"; gene_type "protein_coding"; gene_name "Kcnab2"; transcript_type "protein_coding"; transcript_name "Kcnab2-206"; protein_id "ENSMUSP00000124156.3"; transcript_support_level "1"; mgi_id "MGI:109239"; tag "basic"; ccdsid "CCDS57316.1"; havana_gene "OTTMUSG00000033817.1"; havana_transcript "OTTMUST00000085180.1";
chr4	HAVANA	CDS	152478747	152478867	.	-	.	gene_id "ENSMUSG00000028931.13"; transcript_id "ENSMUST00000159840.8"; exon_number "28"; exon_id "ENSMUSE00001464714.2"; gene_type "protein_coding"; gene_name "Kcnab2"; transcript_type "protein_coding"; transcript_name "Kcnab2-206"; protein_id "ENSMUSP00000124156.3"; transcript_support_level "1"; mgi_id "MGI:109239"; tag "basic"; ccdsid "CCDS57316.1"; havana_gene "OTTMUSG00000033817.1"; havana_transcript "OTTMUST00000085180.1";
chr4	HAVANA	exon	152478199	152478287	.	-	.	gene_id "ENSMUSG00000028931.13"; transcript_id "ENSMUST00000159840.8"; exon_number "29"; exon_id "ENSMUSE00001464479.2"; gene_type "protein_coding"; gene_name "Kcnab2"; transcript_type "protein_coding"; transcript_name "Kcnab2-206"; protein_id "ENSMUSP00000124156.3"; transcript_support_level "1"; mgi_id "MGI:109239"; tag "basic"; ccdsid "CCDS57316.1"; havana_gene "OTTMUSG00000033817.1"; havana_transcript "OTTMUST00000085180.1";
chr4	HAVANA	CDS	152478199	152478287	.	-	.	gene_id "ENSMUSG00000028931.13"; transcript_id "ENSMUST00000159840.8"; exon_number "30"; exon_id "ENSMUSE00001464479.2"; gene_type "protein_coding"; gene_name "Kcnab2"; transcript_type "protein_coding"; transcript_name "Kcnab2-206"; protein_id "ENSMUSP00000124156.3"; transcript_support_level "1"; mgi_id "MGI:109239"; tag "basic"; ccdsid "CCDS57316.1"; havana_gene "OTTMUSG00000033817.1"; havana_transcript "OTTMUST00000085180.1";
chr4	HAVANA	CDS	152477495	152477581	.	-	.	gene_id "ENSMUSG00000028931.13"; transcript_id "ENSMUST00000159840.8"; exon_number "31"; exon_id "chr4.6905";
chr4	HAVANA	stop_codon	152477492	152477494	.	-	.	gene_id "ENSMUSG00000028931.13"; transcript_id "ENSMUST00000159840.8"; exon_number "32"; exon_id "chr4.6906";
chr4	HAVANA	exon	152475199	152477581	.	-	.	gene_id "ENSMUSG00000028931.13"; transcript_id "ENSMUST00000159840.8"; exon_number "33"; exon_id "ENSMUSE00000867924.2"; gene_type "protein_coding"; gene_name "Kcnab2"; transcript_type "protein_coding"; transcript_name "Kcnab2-206"; protein_id "ENSMUSP00000124156.3"; transcript_support_level "1"; mgi_id "MGI:109239"; tag "basic"; ccdsid "CCDS57316.1"; havana_gene "OTTMUSG00000033817.1"; havana_transcript "OTTMUST00000085180.1";
chr4	HAVANA	UTR	152475199	152477494	.	-	.	gene_id "ENSMUSG00000028931.13"; transcript_id "ENSMUST00000159840.8"; exon_number "34"; exon_id "6908";
chr4	HAVANA	transcript	152475202	152562046	.	-	.	gene_id "ENSMUSG00000028931.13"; transcript_id "ENSMUST00000030768.10"; exons "15"; gene_type "protein_coding"; gene_name "Kcnab2"; transcript_type "protein_coding"; transcript_name "Kcnab2-201"; protein_id "ENSMUSP00000030768.3"; transcript_support_level "1"; mgi_id "MGI:109239"; tag "alternative_5_UTR"; ccdsid "CCDS57316.1"; havana_gene "OTTMUSG00000033817.1"; havana_transcript "OTTMUST00000085181.1";
chr4	HAVANA	exon	152561858	152562046	.	-	.	gene_id "ENSMUSG00000028931.13"; transcript_id "ENSMUST00000030768.10"; exon_number "1"; exon_id "ENSMUSE00001463325.2"; gene_type "protein_coding"; gene_name "Kcnab2"; transcript_type "protein_coding"; transcript_name "Kcnab2-201"; protein_id "ENSMUSP00000030768.3"; transcript_support_level "1"; mgi_id "MGI:109239"; tag "alternative_5_UTR"; ccdsid "CCDS57316.1"; havana_gene "OTTMUSG00000033817.1"; havana_transcript "OTTMUST00000085181.1";
chr4	HAVANA	UTR	152561858	152562046	.	-	.	gene_id "ENSMUSG00000028931.13"; transcript_id "ENSMUST00000030768.10"; exon_number "2"; exon_id "ENSMUSE00001463325.2"; gene_type "protein_coding"; gene_name "Kcnab2"; transcript_type "protein_coding"; transcript_name "Kcnab2-201"; protein_id "ENSMUSP00000030768.3"; transcript_support_level "1"; mgi_id "MGI:109239"; tag "alternative_5_UTR"; ccdsid "CCDS57316.1"; havana_gene "OTTMUSG00000033817.1"; havana_transcript "OTTMUST00000085181.1";
chr4	HAVANA	UTR	152520339	152520394	.	-	.	gene_id "ENSMUSG00000028931.13"; transcript_id "ENSMUST00000030768.10"; exon_number "3"; exon_id "chr4.6902";
chr4	HAVANA	start_codon	152520336	152520338	.	-	.	gene_id "ENSMUSG00000028931.13"; transcript_id "ENSMUST00000030768.10"; exon_number "4"; exon_id "chr4.6903";
chr4	HAVANA	exon	152520262	152520394	.	-	.	gene_id "ENSMUSG00000028931.13"; transcript_id "ENSMUST00000030768.10"; exon_number "5"; exon_id "ENSMUSE00001271144.2"; gene_type "protein_coding"; gene_name "Kcnab2"; transcript_type "protein_coding"; transcript_name "Kcnab2-201"; protein_id "ENSMUSP00000030768.3"; transcript_support_level "1"; mgi_id "MGI:109239"; tag "alternative_5_UTR"; ccdsid "CCDS57316.1"; havana_gene "OTTMUSG00000033817.1"; havana_transcript "OTTMUST00000085181.1";
chr4	HAVANA	CDS	152520262	152520338	.	-	.	gene_id "ENSMUSG00000028931.13"; transcript_id "ENSMUST00000030768.10"; exon_number "6"; exon_id "chr4.6904";
chr4	HAVANA	exon	152497274	152497317	.	-	.	gene_id "ENSMUSG00000028931.13"; transcript_id "ENSMUST00000030768.10"; exon_number "7"; exon_id "ENSMUSE00001271907.2"; gene_type "protein_coding"; gene_name "Kcnab2"; transcript_type "protein_coding"; transcript_name "Kcnab2-201"; protein_id "ENSMUSP00000030768.3"; transcript_support_level "1"; mgi_id "MGI:109239"; tag "alternative_5_UTR"; ccdsid "CCDS57316.1"; havana_gene "OTTMUSG00000033817.1"; havana_transcript "OTTMUST00000085181.1";
chr4	HAVANA	CDS	152497274	152497317	.	-	.	gene_id "ENSMUSG00000028931.13"; transcript_id "ENSMUST00000030768.10"; exon_number "8"; exon_id "ENSMUSE00001271907.2"; gene_type "protein_coding"; gene_name "Kcnab2"; transcript_type "protein_coding"; transcript_name "Kcnab2-201"; protein_id "ENSMUSP00000030768.3"; transcript_support_level "1"; mgi_id "MGI:109239"; tag "alternative_5_UTR"; ccdsid "CCDS57316.1"; havana_gene "OTTMUSG00000033817.1"; havana_transcript "OTTMUST00000085181.1";
chr4	HAVANA	exon	152496442	152496479	.	-	.	gene_id "ENSMUSG00000028931.13"; transcript_id "ENSMUST00000030768.10"; exon_number "9"; exon_id "ENSMUSE00001234287.2"; gene_type "protein_coding"; gene_name "Kcnab2"; transcript_type "protein_coding"; transcript_name "Kcnab2-201"; protein_id "ENSMUSP00000030768.3"; transcript_support_level "1"; mgi_id "MGI:109239"; tag "alternative_5_UTR"; ccdsid "CCDS57316.1"; havana_gene "OTTMUSG00000033817.1"; havana_transcript "OTTMUST00000085181.1";
chr4	HAVANA	CDS	152496442	152496479	.	-	.	gene_id "ENSMUSG00000028931.13"; transcript_id "ENSMUST00000030768.10"; exon_number "10"; exon_id "ENSMUSE00001234287.2"; gene_type "protein_coding"; gene_name "Kcnab2"; transcript_type "protein_coding"; transcript_name "Kcnab2-201"; protein_id "ENSMUSP00000030768.3"; transcript_support_level "1"; mgi_id "MGI:109239"; tag "alternative_5_UTR"; ccdsid "CCDS57316.1"; havana_gene "OTTMUSG00000033817.1"; havana_transcript "OTTMUST00000085181.1";
chr4	HAVANA	exon	152491584	152491663	.	-	.	gene_id "ENSMUSG00000028931.13"; transcript_id "ENSMUST00000030768.10"; exon_number "11"; exon_id "ENSMUSE00001464517.2"; gene_type "protein_coding"; gene_name "Kcnab2"; transcript_type "protein_coding"; transcript_name "Kcnab2-201"; protein_id "ENSMUSP00000030768.3"; transcript_support_level "1"; mgi_id "MGI:109239"; tag "alternative_5_UTR"; ccdsid "CCDS57316.1"; havana_gene "OTTMUSG00000033817.1"; havana_transcript "OTTMUST00000085181.1";
chr4	HAVANA	CDS	152491584	152491663	.	-	.	gene_id "ENSMUSG00000028931.13"; transcript_id "ENSMUST00000030768.10"; exon_number "12"; exon_id "ENSMUSE00001464517.2"; gene_type "protein_coding"; gene_name "Kcnab2"; transcript_type "protein_coding"; transcript_name "Kcnab2-201"; protein_id "ENSMUSP00000030768.3"; transcript_support_level "1"; mgi_id "MGI:109239"; tag "alternative_5_UTR"; ccdsid "CCDS57316.1"; havana_gene "OTTMUSG00000033817.1"; havana_transcript "OTTMUST00000085181.1";
chr4	HAVANA	exon	152489057	152489101	.	-	.	gene_id "ENSMUSG00000028931.13"; transcript_id "ENSMUST00000030768.10"; exon_number "13"; exon_id "ENSMUSE00001262403.2"; gene_type "protein_coding"; gene_name "Kcnab2"; transcript_type "protein_coding"; transcript_name "Kcnab2-201"; protein_id "ENSMUSP00000030768.3"; transcript_support_level "1"; mgi_id "MGI:109239"; tag "alternative_5_UTR"; ccdsid "CCDS57316.1"; havana_gene "OTTMUSG00000033817.1"; havana_transcript "OTTMUST00000085181.1";
chr4	HAVANA	CDS	152489057	152489101	.	-	.	gene_id "ENSMUSG00000028931.13"; transcript_id "ENSMUST00000030768.10"; exon_number "14"; exon_id "ENSMUSE00001262403.2"; gene_type "protein_coding"; gene_name "Kcnab2"; transcript_type "protein_coding"; transcript_name "Kcnab2-201"; protein_id "ENSMUSP00000030768.3"; transcript_support_level "1"; mgi_id "MGI:109239"; tag "alternative_5_UTR"; ccdsid "CCDS57316.1"; havana_gene "OTTMUSG00000033817.1"; havana_transcript "OTTMUST00000085181.1";
chr4	HAVANA	exon	152487493	152487537	.	-	.	gene_id "ENSMUSG00000028931.13"; transcript_id "ENSMUST00000030768.10"; exon_number "15"; exon_id "ENSMUSE00001216222.2"; gene_type "protein_coding"; gene_name "Kcnab2"; transcript_type "protein_coding"; transcript_name "Kcnab2-201"; protein_id "ENSMUSP00000030768.3"; transcript_support_level "1"; mgi_id "MGI:109239"; tag "alternative_5_UTR"; ccdsid "CCDS57316.1"; havana_gene "OTTMUSG00000033817.1"; havana_transcript "OTTMUST00000085181.1";
chr4	HAVANA	CDS	152487493	152487537	.	-	.	gene_id "ENSMUSG00000028931.13"; transcript_id "ENSMUST00000030768.10"; exon_number "16"; exon_id "ENSMUSE00001216222.2"; gene_type "protein_coding"; gene_name "Kcnab2"; transcript_type "protein_coding"; transcript_name "Kcnab2-201"; protein_id "ENSMUSP00000030768.3"; transcript_support_level "1"; mgi_id "MGI:109239"; tag "alternative_5_UTR"; ccdsid "CCDS57316.1"; havana_gene "OTTMUSG00000033817.1"; havana_transcript "OTTMUST00000085181.1";
chr4	HAVANA	exon	152486382	152486425	.	-	.	gene_id "ENSMUSG00000028931.13"; transcript_id "ENSMUST00000030768.10"; exon_number "17"; exon_id "ENSMUSE00001282535.2"; gene_type "protein_coding"; gene_name "Kcnab2"; transcript_type "protein_coding"; transcript_name "Kcnab2-201"; protein_id "ENSMUSP00000030768.3"; transcript_support_level "1"; mgi_id "MGI:109239"; tag "alternative_5_UTR"; ccdsid "CCDS57316.1"; havana_gene "OTTMUSG00000033817.1"; havana_transcript "OTTMUST00000085181.1";
chr4	HAVANA	CDS	152486382	152486425	.	-	.	gene_id "ENSMUSG00000028931.13"; transcript_id "ENSMUST00000030768.10"; exon_number "18"; exon_id "ENSMUSE00001282535.2"; gene_type "protein_coding"; gene_name "Kcnab2"; transcript_type "protein_coding"; transcript_name "Kcnab2-201"; protein_id "ENSMUSP00000030768.3"; transcript_support_level "1"; mgi_id "MGI:109239"; tag "alternative_5_UTR"; ccdsid "CCDS57316.1"; havana_gene "OTTMUSG00000033817.1"; havana_transcript "OTTMUST00000085181.1";
chr4	HAVANA	exon	152485405	152485491	.	-	.	gene_id "ENSMUSG00000028931.13"; transcript_id "ENSMUST00000030768.10"; exon_number "19"; exon_id "ENSMUSE00001239619.2"; gene_type "protein_coding"; gene_name "Kcnab2"; transcript_type "protein_coding"; transcript_name "Kcnab2-201"; protein_id "ENSMUSP00000030768.3"; transcript_support_level "1"; mgi_id "MGI:109239"; tag "alternative_5_UTR"; ccdsid "CCDS57316.1"; havana_gene "OTTMUSG00000033817.1"; havana_transcript "OTTMUST00000085181.1";
chr4	HAVANA	CDS	152485405	152485491	.	-	.	gene_id "ENSMUSG00000028931.13"; transcript_id "ENSMUST00000030768.10"; exon_number "20"; exon_id "ENSMUSE00001239619.2"; gene_type "protein_coding"; gene_name "Kcnab2"; transcript_type "protein_coding"; transcript_name "Kcnab2-201"; protein_id "ENSMUSP00000030768.3"; transcript_support_level "1"; mgi_id "MGI:109239"; tag "alternative_5_UTR"; ccdsid "CCDS57316.1"; havana_gene "OTTMUSG00000033817.1"; havana_transcript "OTTMUST00000085181.1";
chr4	HAVANA	exon	152481213	152481298	.	-	.	gene_id "ENSMUSG00000028931.13"; transcript_id "ENSMUST00000030768.10"; exon_number "21"; exon_id "ENSMUSE00001250561.2"; gene_type "protein_coding"; gene_name "Kcnab2"; transcript_type "protein_coding"; transcript_name "Kcnab2-201"; protein_id "ENSMUSP00000030768.3"; transcript_support_level "1"; mgi_id "MGI:109239"; tag "alternative_5_UTR"; ccdsid "CCDS57316.1"; havana_gene "OTTMUSG00000033817.1"; havana_transcript "OTTMUST00000085181.1";
chr4	HAVANA	CDS	152481213	152481298	.	-	.	gene_id "ENSMUSG00000028931.13"; transcript_id "ENSMUST00000030768.10"; exon_number "22"; exon_id "ENSMUSE00001250561.2"; gene_type "protein_coding"; gene_name "Kcnab2"; transcript_type "protein_coding"; transcript_name "Kcnab2-201"; protein_id "ENSMUSP00000030768.3"; transcript_support_level "1"; mgi_id "MGI:109239"; tag "alternative_5_UTR"; ccdsid "CCDS57316.1"; havana_gene "OTTMUSG00000033817.1"; havana_transcript "OTTMUST00000085181.1";
chr4	HAVANA	exon	152479582	152479702	.	-	.	gene_id "ENSMUSG00000028931.13"; transcript_id "ENSMUST00000030768.10"; exon_number "23"; exon_id "ENSMUSE00001276862.2"; gene_type "protein_coding"; gene_name "Kcnab2"; transcript_type "protein_coding"; transcript_name "Kcnab2-201"; protein_id "ENSMUSP00000030768.3"; transcript_support_level "1"; mgi_id "MGI:109239"; tag "alternative_5_UTR"; ccdsid "CCDS57316.1"; havana_gene "OTTMUSG00000033817.1"; havana_transcript "OTTMUST00000085181.1";
chr4	HAVANA	CDS	152479582	152479702	.	-	.	gene_id "ENSMUSG00000028931.13"; transcript_id "ENSMUST00000030768.10"; exon_number "24"; exon_id "ENSMUSE00001276862.2"; gene_type "protein_coding"; gene_name "Kcnab2"; transcript_type "protein_coding"; transcript_name "Kcnab2-201"; protein_id "ENSMUSP00000030768.3"; transcript_support_level "1"; mgi_id "MGI:109239"; tag "alternative_5_UTR"; ccdsid "CCDS57316.1"; havana_gene "OTTMUSG00000033817.1"; havana_transcript "OTTMUST00000085181.1";
chr4	HAVANA	exon	152479386	152479480	.	-	.	gene_id "ENSMUSG00000028931.13"; transcript_id "ENSMUST00000030768.10"; exon_number "25"; exon_id "ENSMUSE00000856899.3"; gene_type "protein_coding"; gene_name "Kcnab2"; transcript_type "protein_coding"; transcript_name "Kcnab2-201"; protein_id "ENSMUSP00000030768.3"; transcript_support_level "1"; mgi_id "MGI:109239"; tag "alternative_5_UTR"; ccdsid "CCDS57316.1"; havana_gene "OTTMUSG00000033817.1"; havana_transcript "OTTMUST00000085181.1";
chr4	HAVANA	CDS	152479386	152479480	.	-	.	gene_id "ENSMUSG00000028931.13"; transcript_id "ENSMUST00000030768.10"; exon_number "26"; exon_id "ENSMUSE00000856899.3"; gene_type "protein_coding"; gene_name "Kcnab2"; transcript_type "protein_coding"; transcript_name "Kcnab2-201"; protein_id "ENSMUSP00000030768.3"; transcript_support_level "1"; mgi_id "MGI:109239"; tag "alternative_5_UTR"; ccdsid "CCDS57316.1"; havana_gene "OTTMUSG00000033817.1"; havana_transcript "OTTMUST00000085181.1";
chr4	HAVANA	exon	152478747	152478867	.	-	.	gene_id "ENSMUSG00000028931.13"; transcript_id "ENSMUST00000030768.10"; exon_number "27"; exon_id "ENSMUSE00001464714.2"; gene_type "protein_coding"; gene_name "Kcnab2"; transcript_type "protein_coding"; transcript_name "Kcnab2-201"; protein_id "ENSMUSP00000030768.3"; transcript_support_level "1"; mgi_id "MGI:109239"; tag "alternative_5_UTR"; ccdsid "CCDS57316.1"; havana_gene "OTTMUSG00000033817.1"; havana_transcript "OTTMUST00000085181.1";
chr4	HAVANA	CDS	152478747	152478867	.	-	.	gene_id "ENSMUSG00000028931.13"; transcript_id "ENSMUST00000030768.10"; exon_number "28"; exon_id "ENSMUSE00001464714.2"; gene_type "protein_coding"; gene_name "Kcnab2"; transcript_type "protein_coding"; transcript_name "Kcnab2-201"; protein_id "ENSMUSP00000030768.3"; transcript_support_level "1"; mgi_id "MGI:109239"; tag "alternative_5_UTR"; ccdsid "CCDS57316.1"; havana_gene "OTTMUSG00000033817.1"; havana_transcript "OTTMUST00000085181.1";
chr4	HAVANA	exon	152478199	152478287	.	-	.	gene_id "ENSMUSG00000028931.13"; transcript_id "ENSMUST00000030768.10"; exon_number "29"; exon_id "ENSMUSE00001464479.2"; gene_type "protein_coding"; gene_name "Kcnab2"; transcript_type "protein_coding"; transcript_name "Kcnab2-201"; protein_id "ENSMUSP00000030768.3"; transcript_support_level "1"; mgi_id "MGI:109239"; tag "alternative_5_UTR"; ccdsid "CCDS57316.1"; havana_gene "OTTMUSG00000033817.1"; havana_transcript "OTTMUST00000085181.1";
chr4	HAVANA	CDS	152478199	152478287	.	-	.	gene_id "ENSMUSG00000028931.13"; transcript_id "ENSMUST00000030768.10"; exon_number "30"; exon_id "ENSMUSE00001464479.2"; gene_type "protein_coding"; gene_name "Kcnab2"; transcript_type "protein_coding"; transcript_name "Kcnab2-201"; protein_id "ENSMUSP00000030768.3"; transcript_support_level "1"; mgi_id "MGI:109239"; tag "alternative_5_UTR"; ccdsid "CCDS57316.1"; havana_gene "OTTMUSG00000033817.1"; havana_transcript "OTTMUST00000085181.1";
chr4	HAVANA	CDS	152477495	152477581	.	-	.	gene_id "ENSMUSG00000028931.13"; transcript_id "ENSMUST00000030768.10"; exon_number "31"; exon_id "chr4.6905";
chr4	HAVANA	stop_codon	152477492	152477494	.	-	.	gene_id "ENSMUSG00000028931.13"; transcript_id "ENSMUST00000030768.10"; exon_number "32"; exon_id "chr4.6906";
chr4	HAVANA	exon	152475202	152477581	.	-	.	gene_id "ENSMUSG00000028931.13"; transcript_id "ENSMUST00000030768.10"; exon_number "33"; exon_id "ENSMUSE00000853063.2"; gene_type "protein_coding"; gene_name "Kcnab2"; transcript_type "protein_coding"; transcript_name "Kcnab2-201"; protein_id "ENSMUSP00000030768.3"; transcript_support_level "1"; mgi_id "MGI:109239"; tag "alternative_5_UTR"; ccdsid "CCDS57316.1"; havana_gene "OTTMUSG00000033817.1"; havana_transcript "OTTMUST00000085181.1";
chr4	HAVANA	UTR	152475202	152477494	.	-	.	gene_id "ENSMUSG00000028931.13"; transcript_id "ENSMUST00000030768.10"; exon_number "34"; exon_id "6909";
chr4	HAVANA	gene	152561163	152647640	.	+	.	gene_id "ENSMUSG00000039577.18"; transcripts "3"; gene_type "protein_coding"; gene_name "Nphp4"; mgi_id "MGI:2384210"; havana_gene "OTTMUSG00000010703.1";
chr4	IsoQuant	transcript	152562150	152647640	.	+	.	gene_id "ENSMUSG00000039577.18"; transcript_id "transcript13786.chr4.nnic"; exons "30";
chr4	IsoQuant	exon	152562150	152562376	.	+	.	gene_id "ENSMUSG00000039577.18"; transcript_id "transcript13786.chr4.nnic"; exon_number "1"; exon_id "6910";
chr4	IsoQuant	exon	152568817	152568997	.	+	.	gene_id "ENSMUSG00000039577.18"; transcript_id "transcript13786.chr4.nnic"; exon_number "2"; exon_id "ENSMUSE00001295446.2";
chr4	IsoQuant	exon	152573199	152573351	.	+	.	gene_id "ENSMUSG00000039577.18"; transcript_id "transcript13786.chr4.nnic"; exon_number "3"; exon_id "ENSMUSE00001312481.2";
chr4	IsoQuant	exon	152581106	152581278	.	+	.	gene_id "ENSMUSG00000039577.18"; transcript_id "transcript13786.chr4.nnic"; exon_number "4"; exon_id "ENSMUSE00001236473.2";
chr4	IsoQuant	exon	152582634	152582698	.	+	.	gene_id "ENSMUSG00000039577.18"; transcript_id "transcript13786.chr4.nnic"; exon_number "5"; exon_id "ENSMUSE00001239507.2";
chr4	IsoQuant	exon	152583389	152583544	.	+	.	gene_id "ENSMUSG00000039577.18"; transcript_id "transcript13786.chr4.nnic"; exon_number "6"; exon_id "ENSMUSE00001204823.2";
chr4	IsoQuant	exon	152587331	152587461	.	+	.	gene_id "ENSMUSG00000039577.18"; transcript_id "transcript13786.chr4.nnic"; exon_number "7"; exon_id "ENSMUSE00001241061.2";
chr4	IsoQuant	exon	152590818	152590999	.	+	.	gene_id "ENSMUSG00000039577.18"; transcript_id "transcript13786.chr4.nnic"; exon_number "8"; exon_id "ENSMUSE00001303342.2";
chr4	IsoQuant	exon	152591814	152591940	.	+	.	gene_id "ENSMUSG00000039577.18"; transcript_id "transcript13786.chr4.nnic"; exon_number "9"; exon_id "ENSMUSE00001229742.2";
chr4	IsoQuant	exon	152602550	152602732	.	+	.	gene_id "ENSMUSG00000039577.18"; transcript_id "transcript13786.chr4.nnic"; exon_number "10"; exon_id "ENSMUSE00001307086.2";
chr4	IsoQuant	exon	152608699	152608825	.	+	.	gene_id "ENSMUSG00000039577.18"; transcript_id "transcript13786.chr4.nnic"; exon_number "11"; exon_id "ENSMUSE00001248940.2";
chr4	IsoQuant	exon	152620367	152620428	.	+	.	gene_id "ENSMUSG00000039577.18"; transcript_id "transcript13786.chr4.nnic"; exon_number "12"; exon_id "ENSMUSE00001253123.2";
chr4	IsoQuant	exon	152621640	152621756	.	+	.	gene_id "ENSMUSG00000039577.18"; transcript_id "transcript13786.chr4.nnic"; exon_number "13"; exon_id "ENSMUSE00001216169.2";
chr4	IsoQuant	exon	152622232	152622380	.	+	.	gene_id "ENSMUSG00000039577.18"; transcript_id "transcript13786.chr4.nnic"; exon_number "14"; exon_id "ENSMUSE00001251841.2";
chr4	IsoQuant	exon	152622477	152622668	.	+	.	gene_id "ENSMUSG00000039577.18"; transcript_id "transcript13786.chr4.nnic"; exon_number "15"; exon_id "ENSMUSE00001302212.2";
chr4	IsoQuant	exon	152623280	152623467	.	+	.	gene_id "ENSMUSG00000039577.18"; transcript_id "transcript13786.chr4.nnic"; exon_number "16"; exon_id "ENSMUSE00001255866.2";
chr4	IsoQuant	exon	152628756	152628916	.	+	.	gene_id "ENSMUSG00000039577.18"; transcript_id "transcript13786.chr4.nnic"; exon_number "17"; exon_id "ENSMUSE00000466158.2";
chr4	IsoQuant	exon	152631403	152631583	.	+	.	gene_id "ENSMUSG00000039577.18"; transcript_id "transcript13786.chr4.nnic"; exon_number "18"; exon_id "ENSMUSE00001206497.2";
chr4	IsoQuant	exon	152636261	152636386	.	+	.	gene_id "ENSMUSG00000039577.18"; transcript_id "transcript13786.chr4.nnic"; exon_number "19"; exon_id "ENSMUSE00001254894.2";
chr4	IsoQuant	exon	152638979	152639184	.	+	.	gene_id "ENSMUSG00000039577.18"; transcript_id "transcript13786.chr4.nnic"; exon_number "20"; exon_id "ENSMUSE00001240365.2";
chr4	IsoQuant	exon	152639930	152640156	.	+	.	gene_id "ENSMUSG00000039577.18"; transcript_id "transcript13786.chr4.nnic"; exon_number "21"; exon_id "ENSMUSE00001313215.2";
chr4	IsoQuant	exon	152640676	152640862	.	+	.	gene_id "ENSMUSG00000039577.18"; transcript_id "transcript13786.chr4.nnic"; exon_number "22"; exon_id "ENSMUSE00001281183.2";
chr4	IsoQuant	exon	152641449	152641532	.	+	.	gene_id "ENSMUSG00000039577.18"; transcript_id "transcript13786.chr4.nnic"; exon_number "23"; exon_id "ENSMUSE00001293311.2";
chr4	IsoQuant	exon	152643785	152643941	.	+	.	gene_id "ENSMUSG00000039577.18"; transcript_id "transcript13786.chr4.nnic"; exon_number "24"; exon_id "ENSMUSE00001305136.2";
chr4	IsoQuant	exon	152644135	152644220	.	+	.	gene_id "ENSMUSG00000039577.18"; transcript_id "transcript13786.chr4.nnic"; exon_number "25"; exon_id "ENSMUSE00001286106.2";
chr4	IsoQuant	exon	152644721	152644806	.	+	.	gene_id "ENSMUSG00000039577.18"; transcript_id "transcript13786.chr4.nnic"; exon_number "26"; exon_id "ENSMUSE00001210581.2";
chr4	IsoQuant	exon	152645635	152645806	.	+	.	gene_id "ENSMUSG00000039577.18"; transcript_id "transcript13786.chr4.nnic"; exon_number "27"; exon_id "ENSMUSE00001216700.2";
chr4	IsoQuant	exon	152646031	152646210	.	+	.	gene_id "ENSMUSG00000039577.18"; transcript_id "transcript13786.chr4.nnic"; exon_number "28"; exon_id "ENSMUSE00001304769.2";
chr4	IsoQuant	exon	152646463	152646606	.	+	.	gene_id "ENSMUSG00000039577.18"; transcript_id "transcript13786.chr4.nnic"; exon_number "29"; exon_id "ENSMUSE00001269945.2";
chr4	IsoQuant	exon	152647095	152647640	.	+	.	gene_id "ENSMUSG00000039577.18"; transcript_id "transcript13786.chr4.nnic"; exon_number "30"; exon_id "ENSMUSE00000493439.4";
chr4	IsoQuant	transcript	152562150	152647640	.	+	.	gene_id "ENSMUSG00000039577.18"; transcript_id "transcript13788.chr4.nnic"; exons "30";
chr4	IsoQuant	exon	152562150	152562376	.	+	.	gene_id "ENSMUSG00000039577.18"; transcript_id "transcript13788.chr4.nnic"; exon_number "1"; exon_id "chr4.6910";
chr4	IsoQuant	exon	152568817	152568997	.	+	.	gene_id "ENSMUSG00000039577.18"; transcript_id "transcript13788.chr4.nnic"; exon_number "2"; exon_id "ENSMUSE00001295446.2";
chr4	IsoQuant	exon	152573199	152573351	.	+	.	gene_id "ENSMUSG00000039577.18"; transcript_id "transcript13788.chr4.nnic"; exon_number "3"; exon_id "ENSMUSE00001312481.2";
chr4	IsoQuant	exon	152581106	152581278	.	+	.	gene_id "ENSMUSG00000039577.18"; transcript_id "transcript13788.chr4.nnic"; exon_number "4"; exon_id "ENSMUSE00001236473.2";
chr4	IsoQuant	exon	152582634	152582698	.	+	.	gene_id "ENSMUSG00000039577.18"; transcript_id "transcript13788.chr4.nnic"; exon_number "5"; exon_id "ENSMUSE00001239507.2";
chr4	IsoQuant	exon	152583389	152583580	.	+	.	gene_id "ENSMUSG00000039577.18"; transcript_id "transcript13788.chr4.nnic"; exon_number "6"; exon_id "6911";
chr4	IsoQuant	exon	152587331	152587461	.	+	.	gene_id "ENSMUSG00000039577.18"; transcript_id "transcript13788.chr4.nnic"; exon_number "7"; exon_id "ENSMUSE00001241061.2";
chr4	IsoQuant	exon	152590818	152590999	.	+	.	gene_id "ENSMUSG00000039577.18"; transcript_id "transcript13788.chr4.nnic"; exon_number "8"; exon_id "ENSMUSE00001303342.2";
chr4	IsoQuant	exon	152591814	152591940	.	+	.	gene_id "ENSMUSG00000039577.18"; transcript_id "transcript13788.chr4.nnic"; exon_number "9"; exon_id "ENSMUSE00001229742.2";
chr4	IsoQuant	exon	152602550	152602732	.	+	.	gene_id "ENSMUSG00000039577.18"; transcript_id "transcript13788.chr4.nnic"; exon_number "10"; exon_id "ENSMUSE00001307086.2";
chr4	IsoQuant	exon	152608699	152608825	.	+	.	gene_id "ENSMUSG00000039577.18"; transcript_id "transcript13788.chr4.nnic"; exon_number "11"; exon_id "ENSMUSE00001248940.2";
chr4	IsoQuant	exon	152620367	152620428	.	+	.	gene_id "ENSMUSG00000039577.18"; transcript_id "transcript13788.chr4.nnic"; exon_number "12"; exon_id "ENSMUSE00001253123.2";
chr4	IsoQuant	exon	152621640	152621756	.	+	.	gene_id "ENSMUSG00000039577.18"; transcript_id "transcript13788.chr4.nnic"; exon_number "13"; exon_id "ENSMUSE00001216169.2";
chr4	IsoQuant	exon	152622232	152622380	.	+	.	gene_id "ENSMUSG00000039577.18"; transcript_id "transcript13788.chr4.nnic"; exon_number "14"; exon_id "ENSMUSE00001251841.2";
chr4	IsoQuant	exon	152622477	152622668	.	+	.	gene_id "ENSMUSG00000039577.18"; transcript_id "transcript13788.chr4.nnic"; exon_number "15"; exon_id "ENSMUSE00001302212.2";
chr4	IsoQuant	exon	152623280	152623467	.	+	.	gene_id "ENSMUSG00000039577.18"; transcript_id "transcript13788.chr4.nnic"; exon_number "16"; exon_id "ENSMUSE00001255866.2";
chr4	IsoQuant	exon	152628756	152628916	.	+	.	gene_id "ENSMUSG00000039577.18"; transcript_id "transcript13788.chr4.nnic"; exon_number "17"; exon_id "ENSMUSE00000466158.2";
chr4	IsoQuant	exon	152631403	152631583	.	+	.	gene_id "ENSMUSG00000039577.18"; transcript_id "transcript13788.chr4.nnic"; exon_number "18"; exon_id "ENSMUSE00001206497.2";
chr4	IsoQuant	exon	152636261	152636386	.	+	.	gene_id "ENSMUSG00000039577.18"; transcript_id "transcript13788.chr4.nnic"; exon_number "19"; exon_id "ENSMUSE00001254894.2";
chr4	IsoQuant	exon	152638979	152639184	.	+	.	gene_id "ENSMUSG00000039577.18"; transcript_id "transcript13788.chr4.nnic"; exon_number "20"; exon_id "ENSMUSE00001240365.2";
chr4	IsoQuant	exon	152639930	152640156	.	+	.	gene_id "ENSMUSG00000039577.18"; transcript_id "transcript13788.chr4.nnic"; exon_number "21"; exon_id "ENSMUSE00001313215.2";
chr4	IsoQuant	exon	152640676	152640862	.	+	.	gene_id "ENSMUSG00000039577.18"; transcript_id "transcript13788.chr4.nnic"; exon_number "22"; exon_id "ENSMUSE00001281183.2";
chr4	IsoQuant	exon	152641449	152641532	.	+	.	gene_id "ENSMUSG00000039577.18"; transcript_id "transcript13788.chr4.nnic"; exon_number "23"; exon_id "ENSMUSE00001293311.2";
chr4	IsoQuant	exon	152643785	152643941	.	+	.	gene_id "ENSMUSG00000039577.18"; transcript_id "transcript13788.chr4.nnic"; exon_number "24"; exon_id "ENSMUSE00001305136.2";
chr4	IsoQuant	exon	152644135	152644220	.	+	.	gene_id "ENSMUSG00000039577.18"; transcript_id "transcript13788.chr4.nnic"; exon_number "25"; exon_id "ENSMUSE00001286106.2";
chr4	IsoQuant	exon	152644721	152644806	.	+	.	gene_id "ENSMUSG00000039577.18"; transcript_id "transcript13788.chr4.nnic"; exon_number "26"; exon_id "ENSMUSE00001210581.2";
chr4	IsoQuant	exon	152645635	152645806	.	+	.	gene_id "ENSMUSG00000039577.18"; transcript_id "transcript13788.chr4.nnic"; exon_number "27"; exon_id "ENSMUSE00001216700.2";
chr4	IsoQuant	exon	152646031	152646210	.	+	.	gene_id "ENSMUSG00000039577.18"; transcript_id "transcript13788.chr4.nnic"; exon_number "28"; exon_id "ENSMUSE00001304769.2";
chr4	IsoQuant	exon	152646463	152646606	.	+	.	gene_id "ENSMUSG00000039577.18"; transcript_id "transcript13788.chr4.nnic"; exon_number "29"; exon_id "ENSMUSE00001269945.2";
chr4	IsoQuant	exon	152647095	152647640	.	+	.	gene_id "ENSMUSG00000039577.18"; transcript_id "transcript13788.chr4.nnic"; exon_number "30"; exon_id "ENSMUSE00000493439.4";
chr4	ENSEMBL	transcript	152562599	152647640	.	+	.	gene_id "ENSMUSG00000039577.18"; transcript_id "ENSMUST00000081393.10"; exons "30"; gene_type "protein_coding"; gene_name "Nphp4"; transcript_type "protein_coding"; transcript_name "Nphp4-202"; protein_id "ENSMUSP00000080128.4"; transcript_support_level "1"; mgi_id "MGI:2384210"; tag "basic"; ccdsid "CCDS38985.1"; havana_gene "OTTMUSG00000010703.1";
chr4	ENSEMBL	UTR	152562599	152562896	.	+	.	gene_id "ENSMUSG00000039577.18"; transcript_id "ENSMUST00000081393.10"; exon_number "1"; exon_id "ENSMUSE00000339074.2"; gene_type "protein_coding"; gene_name "Nphp4"; transcript_type "protein_coding"; transcript_name "Nphp4-202"; protein_id "ENSMUSP00000080128.4"; transcript_support_level "1"; mgi_id "MGI:2384210"; tag "basic"; ccdsid "CCDS38985.1"; havana_gene "OTTMUSG00000010703.1";
chr4	ENSEMBL	exon	152562599	152562896	.	+	.	gene_id "ENSMUSG00000039577.18"; transcript_id "ENSMUST00000081393.10"; exon_number "2"; exon_id "ENSMUSE00000339074.2"; gene_type "protein_coding"; gene_name "Nphp4"; transcript_type "protein_coding"; transcript_name "Nphp4-202"; protein_id "ENSMUSP00000080128.4"; transcript_support_level "1"; mgi_id "MGI:2384210"; tag "basic"; ccdsid "CCDS38985.1"; havana_gene "OTTMUSG00000010703.1";
chr4	ENSEMBL	UTR	152568817	152568862	.	+	.	gene_id "ENSMUSG00000039577.18"; transcript_id "ENSMUST00000081393.10"; exon_number "3"; exon_id "6912";
chr4	ENSEMBL	exon	152568817	152568997	.	+	.	gene_id "ENSMUSG00000039577.18"; transcript_id "ENSMUST00000081393.10"; exon_number "4"; exon_id "ENSMUSE00001295446.2"; gene_type "protein_coding"; gene_name "Nphp4"; transcript_type "protein_coding"; transcript_name "Nphp4-202"; protein_id "ENSMUSP00000080128.4"; transcript_support_level "1"; mgi_id "MGI:2384210"; tag "basic"; ccdsid "CCDS38985.1"; havana_gene "OTTMUSG00000010703.1";
chr4	ENSEMBL	start_codon	152568863	152568865	.	+	.	gene_id "ENSMUSG00000039577.18"; transcript_id "ENSMUST00000081393.10"; exon_number "5"; exon_id "6913";
chr4	ENSEMBL	CDS	152568863	152568997	.	+	.	gene_id "ENSMUSG00000039577.18"; transcript_id "ENSMUST00000081393.10"; exon_number "6"; exon_id "6914";
chr4	ENSEMBL	CDS	152573199	152573351	.	+	.	gene_id "ENSMUSG00000039577.18"; transcript_id "ENSMUST00000081393.10"; exon_number "7"; exon_id "ENSMUSE00001312481.2"; gene_type "protein_coding"; gene_name "Nphp4"; transcript_type "protein_coding"; transcript_name "Nphp4-202"; protein_id "ENSMUSP00000080128.4"; transcript_support_level "1"; mgi_id "MGI:2384210"; tag "basic"; ccdsid "CCDS38985.1"; havana_gene "OTTMUSG00000010703.1";
chr4	ENSEMBL	exon	152573199	152573351	.	+	.	gene_id "ENSMUSG00000039577.18"; transcript_id "ENSMUST00000081393.10"; exon_number "8"; exon_id "ENSMUSE00001312481.2"; gene_type "protein_coding"; gene_name "Nphp4"; transcript_type "protein_coding"; transcript_name "Nphp4-202"; protein_id "ENSMUSP00000080128.4"; transcript_support_level "1"; mgi_id "MGI:2384210"; tag "basic"; ccdsid "CCDS38985.1"; havana_gene "OTTMUSG00000010703.1";
chr4	ENSEMBL	CDS	152581106	152581278	.	+	.	gene_id "ENSMUSG00000039577.18"; transcript_id "ENSMUST00000081393.10"; exon_number "9"; exon_id "ENSMUSE00001236473.2"; gene_type "protein_coding"; gene_name "Nphp4"; transcript_type "protein_coding"; transcript_name "Nphp4-202"; protein_id "ENSMUSP00000080128.4"; transcript_support_level "1"; mgi_id "MGI:2384210"; tag "basic"; ccdsid "CCDS38985.1"; havana_gene "OTTMUSG00000010703.1";
chr4	ENSEMBL	exon	152581106	152581278	.	+	.	gene_id "ENSMUSG00000039577.18"; transcript_id "ENSMUST00000081393.10"; exon_number "10"; exon_id "ENSMUSE00001236473.2"; gene_type "protein_coding"; gene_name "Nphp4"; transcript_type "protein_coding"; transcript_name "Nphp4-202"; protein_id "ENSMUSP00000080128.4"; transcript_support_level "1"; mgi_id "MGI:2384210"; tag "basic"; ccdsid "CCDS38985.1"; havana_gene "OTTMUSG00000010703.1";
chr4	ENSEMBL	CDS	152582634	152582698	.	+	.	gene_id "ENSMUSG00000039577.18"; transcript_id "ENSMUST00000081393.10"; exon_number "11"; exon_id "ENSMUSE00001239507.2"; gene_type "protein_coding"; gene_name "Nphp4"; transcript_type "protein_coding"; transcript_name "Nphp4-202"; protein_id "ENSMUSP00000080128.4"; transcript_support_level "1"; mgi_id "MGI:2384210"; tag "basic"; ccdsid "CCDS38985.1"; havana_gene "OTTMUSG00000010703.1";
chr4	ENSEMBL	exon	152582634	152582698	.	+	.	gene_id "ENSMUSG00000039577.18"; transcript_id "ENSMUST00000081393.10"; exon_number "12"; exon_id "ENSMUSE00001239507.2"; gene_type "protein_coding"; gene_name "Nphp4"; transcript_type "protein_coding"; transcript_name "Nphp4-202"; protein_id "ENSMUSP00000080128.4"; transcript_support_level "1"; mgi_id "MGI:2384210"; tag "basic"; ccdsid "CCDS38985.1"; havana_gene "OTTMUSG00000010703.1";
chr4	ENSEMBL	CDS	152583389	152583544	.	+	.	gene_id "ENSMUSG00000039577.18"; transcript_id "ENSMUST00000081393.10"; exon_number "13"; exon_id "ENSMUSE00001204823.2"; gene_type "protein_coding"; gene_name "Nphp4"; transcript_type "protein_coding"; transcript_name "Nphp4-202"; protein_id "ENSMUSP00000080128.4"; transcript_support_level "1"; mgi_id "MGI:2384210"; tag "basic"; ccdsid "CCDS38985.1"; havana_gene "OTTMUSG00000010703.1";
chr4	ENSEMBL	exon	152583389	152583544	.	+	.	gene_id "ENSMUSG00000039577.18"; transcript_id "ENSMUST00000081393.10"; exon_number "14"; exon_id "ENSMUSE00001204823.2"; gene_type "protein_coding"; gene_name "Nphp4"; transcript_type "protein_coding"; transcript_name "Nphp4-202"; protein_id "ENSMUSP00000080128.4"; transcript_support_level "1"; mgi_id "MGI:2384210"; tag "basic"; ccdsid "CCDS38985.1"; havana_gene "OTTMUSG00000010703.1";
chr4	ENSEMBL	CDS	152587331	152587461	.	+	.	gene_id "ENSMUSG00000039577.18"; transcript_id "ENSMUST00000081393.10"; exon_number "15"; exon_id "ENSMUSE00001241061.2"; gene_type "protein_coding"; gene_name "Nphp4"; transcript_type "protein_coding"; transcript_name "Nphp4-202"; protein_id "ENSMUSP00000080128.4"; transcript_support_level "1"; mgi_id "MGI:2384210"; tag "basic"; ccdsid "CCDS38985.1"; havana_gene "OTTMUSG00000010703.1";
chr4	ENSEMBL	exon	152587331	152587461	.	+	.	gene_id "ENSMUSG00000039577.18"; transcript_id "ENSMUST00000081393.10"; exon_number "16"; exon_id "ENSMUSE00001241061.2"; gene_type "protein_coding"; gene_name "Nphp4"; transcript_type "protein_coding"; transcript_name "Nphp4-202"; protein_id "ENSMUSP00000080128.4"; transcript_support_level "1"; mgi_id "MGI:2384210"; tag "basic"; ccdsid "CCDS38985.1"; havana_gene "OTTMUSG00000010703.1";
chr4	ENSEMBL	CDS	152590818	152590999	.	+	.	gene_id "ENSMUSG00000039577.18"; transcript_id "ENSMUST00000081393.10"; exon_number "17"; exon_id "ENSMUSE00001303342.2"; gene_type "protein_coding"; gene_name "Nphp4"; transcript_type "protein_coding"; transcript_name "Nphp4-202"; protein_id "ENSMUSP00000080128.4"; transcript_support_level "1"; mgi_id "MGI:2384210"; tag "basic"; ccdsid "CCDS38985.1"; havana_gene "OTTMUSG00000010703.1";
chr4	ENSEMBL	exon	152590818	152590999	.	+	.	gene_id "ENSMUSG00000039577.18"; transcript_id "ENSMUST00000081393.10"; exon_number "18"; exon_id "ENSMUSE00001303342.2"; gene_type "protein_coding"; gene_name "Nphp4"; transcript_type "protein_coding"; transcript_name "Nphp4-202"; protein_id "ENSMUSP00000080128.4"; transcript_support_level "1"; mgi_id "MGI:2384210"; tag "basic"; ccdsid "CCDS38985.1"; havana_gene "OTTMUSG00000010703.1";
chr4	ENSEMBL	CDS	152591814	152591940	.	+	.	gene_id "ENSMUSG00000039577.18"; transcript_id "ENSMUST00000081393.10"; exon_number "19"; exon_id "ENSMUSE00001229742.2"; gene_type "protein_coding"; gene_name "Nphp4"; transcript_type "protein_coding"; transcript_name "Nphp4-202"; protein_id "ENSMUSP00000080128.4"; transcript_support_level "1"; mgi_id "MGI:2384210"; tag "basic"; ccdsid "CCDS38985.1"; havana_gene "OTTMUSG00000010703.1";
chr4	ENSEMBL	exon	152591814	152591940	.	+	.	gene_id "ENSMUSG00000039577.18"; transcript_id "ENSMUST00000081393.10"; exon_number "20"; exon_id "ENSMUSE00001229742.2"; gene_type "protein_coding"; gene_name "Nphp4"; transcript_type "protein_coding"; transcript_name "Nphp4-202"; protein_id "ENSMUSP00000080128.4"; transcript_support_level "1"; mgi_id "MGI:2384210"; tag "basic"; ccdsid "CCDS38985.1"; havana_gene "OTTMUSG00000010703.1";
chr4	ENSEMBL	CDS	152602550	152602732	.	+	.	gene_id "ENSMUSG00000039577.18"; transcript_id "ENSMUST00000081393.10"; exon_number "21"; exon_id "ENSMUSE00001307086.2"; gene_type "protein_coding"; gene_name "Nphp4"; transcript_type "protein_coding"; transcript_name "Nphp4-202"; protein_id "ENSMUSP00000080128.4"; transcript_support_level "1"; mgi_id "MGI:2384210"; tag "basic"; ccdsid "CCDS38985.1"; havana_gene "OTTMUSG00000010703.1";
chr4	ENSEMBL	exon	152602550	152602732	.	+	.	gene_id "ENSMUSG00000039577.18"; transcript_id "ENSMUST00000081393.10"; exon_number "22"; exon_id "ENSMUSE00001307086.2"; gene_type "protein_coding"; gene_name "Nphp4"; transcript_type "protein_coding"; transcript_name "Nphp4-202"; protein_id "ENSMUSP00000080128.4"; transcript_support_level "1"; mgi_id "MGI:2384210"; tag "basic"; ccdsid "CCDS38985.1"; havana_gene "OTTMUSG00000010703.1";
chr4	ENSEMBL	CDS	152608699	152608825	.	+	.	gene_id "ENSMUSG00000039577.18"; transcript_id "ENSMUST00000081393.10"; exon_number "23"; exon_id "ENSMUSE00001248940.2"; gene_type "protein_coding"; gene_name "Nphp4"; transcript_type "protein_coding"; transcript_name "Nphp4-202"; protein_id "ENSMUSP00000080128.4"; transcript_support_level "1"; mgi_id "MGI:2384210"; tag "basic"; ccdsid "CCDS38985.1"; havana_gene "OTTMUSG00000010703.1";
chr4	ENSEMBL	exon	152608699	152608825	.	+	.	gene_id "ENSMUSG00000039577.18"; transcript_id "ENSMUST00000081393.10"; exon_number "24"; exon_id "ENSMUSE00001248940.2"; gene_type "protein_coding"; gene_name "Nphp4"; transcript_type "protein_coding"; transcript_name "Nphp4-202"; protein_id "ENSMUSP00000080128.4"; transcript_support_level "1"; mgi_id "MGI:2384210"; tag "basic"; ccdsid "CCDS38985.1"; havana_gene "OTTMUSG00000010703.1";
chr4	ENSEMBL	CDS	152620367	152620428	.	+	.	gene_id "ENSMUSG00000039577.18"; transcript_id "ENSMUST00000081393.10"; exon_number "25"; exon_id "ENSMUSE00001253123.2"; gene_type "protein_coding"; gene_name "Nphp4"; transcript_type "protein_coding"; transcript_name "Nphp4-202"; protein_id "ENSMUSP00000080128.4"; transcript_support_level "1"; mgi_id "MGI:2384210"; tag "basic"; ccdsid "CCDS38985.1"; havana_gene "OTTMUSG00000010703.1";
chr4	ENSEMBL	exon	152620367	152620428	.	+	.	gene_id "ENSMUSG00000039577.18"; transcript_id "ENSMUST00000081393.10"; exon_number "26"; exon_id "ENSMUSE00001253123.2"; gene_type "protein_coding"; gene_name "Nphp4"; transcript_type "protein_coding"; transcript_name "Nphp4-202"; protein_id "ENSMUSP00000080128.4"; transcript_support_level "1"; mgi_id "MGI:2384210"; tag "basic"; ccdsid "CCDS38985.1"; havana_gene "OTTMUSG00000010703.1";
chr4	ENSEMBL	CDS	152621640	152621756	.	+	.	gene_id "ENSMUSG00000039577.18"; transcript_id "ENSMUST00000081393.10"; exon_number "27"; exon_id "ENSMUSE00001216169.2"; gene_type "protein_coding"; gene_name "Nphp4"; transcript_type "protein_coding"; transcript_name "Nphp4-202"; protein_id "ENSMUSP00000080128.4"; transcript_support_level "1"; mgi_id "MGI:2384210"; tag "basic"; ccdsid "CCDS38985.1"; havana_gene "OTTMUSG00000010703.1";
chr4	ENSEMBL	exon	152621640	152621756	.	+	.	gene_id "ENSMUSG00000039577.18"; transcript_id "ENSMUST00000081393.10"; exon_number "28"; exon_id "ENSMUSE00001216169.2"; gene_type "protein_coding"; gene_name "Nphp4"; transcript_type "protein_coding"; transcript_name "Nphp4-202"; protein_id "ENSMUSP00000080128.4"; transcript_support_level "1"; mgi_id "MGI:2384210"; tag "basic"; ccdsid "CCDS38985.1"; havana_gene "OTTMUSG00000010703.1";
chr4	ENSEMBL	CDS	152622232	152622380	.	+	.	gene_id "ENSMUSG00000039577.18"; transcript_id "ENSMUST00000081393.10"; exon_number "29"; exon_id "ENSMUSE00001251841.2"; gene_type "protein_coding"; gene_name "Nphp4"; transcript_type "protein_coding"; transcript_name "Nphp4-202"; protein_id "ENSMUSP00000080128.4"; transcript_support_level "1"; mgi_id "MGI:2384210"; tag "basic"; ccdsid "CCDS38985.1"; havana_gene "OTTMUSG00000010703.1";
chr4	ENSEMBL	exon	152622232	152622380	.	+	.	gene_id "ENSMUSG00000039577.18"; transcript_id "ENSMUST00000081393.10"; exon_number "30"; exon_id "ENSMUSE00001251841.2"; gene_type "protein_coding"; gene_name "Nphp4"; transcript_type "protein_coding"; transcript_name "Nphp4-202"; protein_id "ENSMUSP00000080128.4"; transcript_support_level "1"; mgi_id "MGI:2384210"; tag "basic"; ccdsid "CCDS38985.1"; havana_gene "OTTMUSG00000010703.1";
chr4	ENSEMBL	CDS	152622477	152622668	.	+	.	gene_id "ENSMUSG00000039577.18"; transcript_id "ENSMUST00000081393.10"; exon_number "31"; exon_id "ENSMUSE00001302212.2"; gene_type "protein_coding"; gene_name "Nphp4"; transcript_type "protein_coding"; transcript_name "Nphp4-202"; protein_id "ENSMUSP00000080128.4"; transcript_support_level "1"; mgi_id "MGI:2384210"; tag "basic"; ccdsid "CCDS38985.1"; havana_gene "OTTMUSG00000010703.1";
chr4	ENSEMBL	exon	152622477	152622668	.	+	.	gene_id "ENSMUSG00000039577.18"; transcript_id "ENSMUST00000081393.10"; exon_number "32"; exon_id "ENSMUSE00001302212.2"; gene_type "protein_coding"; gene_name "Nphp4"; transcript_type "protein_coding"; transcript_name "Nphp4-202"; protein_id "ENSMUSP00000080128.4"; transcript_support_level "1"; mgi_id "MGI:2384210"; tag "basic"; ccdsid "CCDS38985.1"; havana_gene "OTTMUSG00000010703.1";
chr4	ENSEMBL	CDS	152623280	152623467	.	+	.	gene_id "ENSMUSG00000039577.18"; transcript_id "ENSMUST00000081393.10"; exon_number "33"; exon_id "ENSMUSE00001255866.2"; gene_type "protein_coding"; gene_name "Nphp4"; transcript_type "protein_coding"; transcript_name "Nphp4-202"; protein_id "ENSMUSP00000080128.4"; transcript_support_level "1"; mgi_id "MGI:2384210"; tag "basic"; ccdsid "CCDS38985.1"; havana_gene "OTTMUSG00000010703.1";
chr4	ENSEMBL	exon	152623280	152623467	.	+	.	gene_id "ENSMUSG00000039577.18"; transcript_id "ENSMUST00000081393.10"; exon_number "34"; exon_id "ENSMUSE00001255866.2"; gene_type "protein_coding"; gene_name "Nphp4"; transcript_type "protein_coding"; transcript_name "Nphp4-202"; protein_id "ENSMUSP00000080128.4"; transcript_support_level "1"; mgi_id "MGI:2384210"; tag "basic"; ccdsid "CCDS38985.1"; havana_gene "OTTMUSG00000010703.1";
chr4	ENSEMBL	CDS	152628756	152628916	.	+	.	gene_id "ENSMUSG00000039577.18"; transcript_id "ENSMUST00000081393.10"; exon_number "35"; exon_id "ENSMUSE00000466158.2"; gene_type "protein_coding"; gene_name "Nphp4"; transcript_type "protein_coding"; transcript_name "Nphp4-202"; protein_id "ENSMUSP00000080128.4"; transcript_support_level "1"; mgi_id "MGI:2384210"; tag "basic"; ccdsid "CCDS38985.1"; havana_gene "OTTMUSG00000010703.1";
chr4	ENSEMBL	exon	152628756	152628916	.	+	.	gene_id "ENSMUSG00000039577.18"; transcript_id "ENSMUST00000081393.10"; exon_number "36"; exon_id "ENSMUSE00000466158.2"; gene_type "protein_coding"; gene_name "Nphp4"; transcript_type "protein_coding"; transcript_name "Nphp4-202"; protein_id "ENSMUSP00000080128.4"; transcript_support_level "1"; mgi_id "MGI:2384210"; tag "basic"; ccdsid "CCDS38985.1"; havana_gene "OTTMUSG00000010703.1";
chr4	ENSEMBL	CDS	152631403	152631583	.	+	.	gene_id "ENSMUSG00000039577.18"; transcript_id "ENSMUST00000081393.10"; exon_number "37"; exon_id "ENSMUSE00001206497.2"; gene_type "protein_coding"; gene_name "Nphp4"; transcript_type "protein_coding"; transcript_name "Nphp4-202"; protein_id "ENSMUSP00000080128.4"; transcript_support_level "1"; mgi_id "MGI:2384210"; tag "basic"; ccdsid "CCDS38985.1"; havana_gene "OTTMUSG00000010703.1";
chr4	ENSEMBL	exon	152631403	152631583	.	+	.	gene_id "ENSMUSG00000039577.18"; transcript_id "ENSMUST00000081393.10"; exon_number "38"; exon_id "ENSMUSE00001206497.2"; gene_type "protein_coding"; gene_name "Nphp4"; transcript_type "protein_coding"; transcript_name "Nphp4-202"; protein_id "ENSMUSP00000080128.4"; transcript_support_level "1"; mgi_id "MGI:2384210"; tag "basic"; ccdsid "CCDS38985.1"; havana_gene "OTTMUSG00000010703.1";
chr4	ENSEMBL	CDS	152636261	152636386	.	+	.	gene_id "ENSMUSG00000039577.18"; transcript_id "ENSMUST00000081393.10"; exon_number "39"; exon_id "ENSMUSE00001254894.2"; gene_type "protein_coding"; gene_name "Nphp4"; transcript_type "protein_coding"; transcript_name "Nphp4-202"; protein_id "ENSMUSP00000080128.4"; transcript_support_level "1"; mgi_id "MGI:2384210"; tag "basic"; ccdsid "CCDS38985.1"; havana_gene "OTTMUSG00000010703.1";
chr4	ENSEMBL	exon	152636261	152636386	.	+	.	gene_id "ENSMUSG00000039577.18"; transcript_id "ENSMUST00000081393.10"; exon_number "40"; exon_id "ENSMUSE00001254894.2"; gene_type "protein_coding"; gene_name "Nphp4"; transcript_type "protein_coding"; transcript_name "Nphp4-202"; protein_id "ENSMUSP00000080128.4"; transcript_support_level "1"; mgi_id "MGI:2384210"; tag "basic"; ccdsid "CCDS38985.1"; havana_gene "OTTMUSG00000010703.1";
chr4	ENSEMBL	CDS	152638979	152639184	.	+	.	gene_id "ENSMUSG00000039577.18"; transcript_id "ENSMUST00000081393.10"; exon_number "41"; exon_id "ENSMUSE00001240365.2"; gene_type "protein_coding"; gene_name "Nphp4"; transcript_type "protein_coding"; transcript_name "Nphp4-202"; protein_id "ENSMUSP00000080128.4"; transcript_support_level "1"; mgi_id "MGI:2384210"; tag "basic"; ccdsid "CCDS38985.1"; havana_gene "OTTMUSG00000010703.1";
chr4	ENSEMBL	exon	152638979	152639184	.	+	.	gene_id "ENSMUSG00000039577.18"; transcript_id "ENSMUST00000081393.10"; exon_number "42"; exon_id "ENSMUSE00001240365.2"; gene_type "protein_coding"; gene_name "Nphp4"; transcript_type "protein_coding"; transcript_name "Nphp4-202"; protein_id "ENSMUSP00000080128.4"; transcript_support_level "1"; mgi_id "MGI:2384210"; tag "basic"; ccdsid "CCDS38985.1"; havana_gene "OTTMUSG00000010703.1";
chr4	ENSEMBL	CDS	152639930	152640156	.	+	.	gene_id "ENSMUSG00000039577.18"; transcript_id "ENSMUST00000081393.10"; exon_number "43"; exon_id "ENSMUSE00001313215.2"; gene_type "protein_coding"; gene_name "Nphp4"; transcript_type "protein_coding"; transcript_name "Nphp4-202"; protein_id "ENSMUSP00000080128.4"; transcript_support_level "1"; mgi_id "MGI:2384210"; tag "basic"; ccdsid "CCDS38985.1"; havana_gene "OTTMUSG00000010703.1";
chr4	ENSEMBL	exon	152639930	152640156	.	+	.	gene_id "ENSMUSG00000039577.18"; transcript_id "ENSMUST00000081393.10"; exon_number "44"; exon_id "ENSMUSE00001313215.2"; gene_type "protein_coding"; gene_name "Nphp4"; transcript_type "protein_coding"; transcript_name "Nphp4-202"; protein_id "ENSMUSP00000080128.4"; transcript_support_level "1"; mgi_id "MGI:2384210"; tag "basic"; ccdsid "CCDS38985.1"; havana_gene "OTTMUSG00000010703.1";
chr4	ENSEMBL	CDS	152640676	152640862	.	+	.	gene_id "ENSMUSG00000039577.18"; transcript_id "ENSMUST00000081393.10"; exon_number "45"; exon_id "ENSMUSE00001281183.2"; gene_type "protein_coding"; gene_name "Nphp4"; transcript_type "protein_coding"; transcript_name "Nphp4-202"; protein_id "ENSMUSP00000080128.4"; transcript_support_level "1"; mgi_id "MGI:2384210"; tag "basic"; ccdsid "CCDS38985.1"; havana_gene "OTTMUSG00000010703.1";
chr4	ENSEMBL	exon	152640676	152640862	.	+	.	gene_id "ENSMUSG00000039577.18"; transcript_id "ENSMUST00000081393.10"; exon_number "46"; exon_id "ENSMUSE00001281183.2"; gene_type "protein_coding"; gene_name "Nphp4"; transcript_type "protein_coding"; transcript_name "Nphp4-202"; protein_id "ENSMUSP00000080128.4"; transcript_support_level "1"; mgi_id "MGI:2384210"; tag "basic"; ccdsid "CCDS38985.1"; havana_gene "OTTMUSG00000010703.1";
chr4	ENSEMBL	CDS	152641449	152641532	.	+	.	gene_id "ENSMUSG00000039577.18"; transcript_id "ENSMUST00000081393.10"; exon_number "47"; exon_id "ENSMUSE00001293311.2"; gene_type "protein_coding"; gene_name "Nphp4"; transcript_type "protein_coding"; transcript_name "Nphp4-202"; protein_id "ENSMUSP00000080128.4"; transcript_support_level "1"; mgi_id "MGI:2384210"; tag "basic"; ccdsid "CCDS38985.1"; havana_gene "OTTMUSG00000010703.1";
chr4	ENSEMBL	exon	152641449	152641532	.	+	.	gene_id "ENSMUSG00000039577.18"; transcript_id "ENSMUST00000081393.10"; exon_number "48"; exon_id "ENSMUSE00001293311.2"; gene_type "protein_coding"; gene_name "Nphp4"; transcript_type "protein_coding"; transcript_name "Nphp4-202"; protein_id "ENSMUSP00000080128.4"; transcript_support_level "1"; mgi_id "MGI:2384210"; tag "basic"; ccdsid "CCDS38985.1"; havana_gene "OTTMUSG00000010703.1";
chr4	ENSEMBL	CDS	152643785	152643941	.	+	.	gene_id "ENSMUSG00000039577.18"; transcript_id "ENSMUST00000081393.10"; exon_number "49"; exon_id "ENSMUSE00001305136.2"; gene_type "protein_coding"; gene_name "Nphp4"; transcript_type "protein_coding"; transcript_name "Nphp4-202"; protein_id "ENSMUSP00000080128.4"; transcript_support_level "1"; mgi_id "MGI:2384210"; tag "basic"; ccdsid "CCDS38985.1"; havana_gene "OTTMUSG00000010703.1";
chr4	ENSEMBL	exon	152643785	152643941	.	+	.	gene_id "ENSMUSG00000039577.18"; transcript_id "ENSMUST00000081393.10"; exon_number "50"; exon_id "ENSMUSE00001305136.2"; gene_type "protein_coding"; gene_name "Nphp4"; transcript_type "protein_coding"; transcript_name "Nphp4-202"; protein_id "ENSMUSP00000080128.4"; transcript_support_level "1"; mgi_id "MGI:2384210"; tag "basic"; ccdsid "CCDS38985.1"; havana_gene "OTTMUSG00000010703.1";
chr4	ENSEMBL	CDS	152644135	152644220	.	+	.	gene_id "ENSMUSG00000039577.18"; transcript_id "ENSMUST00000081393.10"; exon_number "51"; exon_id "ENSMUSE00001286106.2"; gene_type "protein_coding"; gene_name "Nphp4"; transcript_type "protein_coding"; transcript_name "Nphp4-202"; protein_id "ENSMUSP00000080128.4"; transcript_support_level "1"; mgi_id "MGI:2384210"; tag "basic"; ccdsid "CCDS38985.1"; havana_gene "OTTMUSG00000010703.1";
chr4	ENSEMBL	exon	152644135	152644220	.	+	.	gene_id "ENSMUSG00000039577.18"; transcript_id "ENSMUST00000081393.10"; exon_number "52"; exon_id "ENSMUSE00001286106.2"; gene_type "protein_coding"; gene_name "Nphp4"; transcript_type "protein_coding"; transcript_name "Nphp4-202"; protein_id "ENSMUSP00000080128.4"; transcript_support_level "1"; mgi_id "MGI:2384210"; tag "basic"; ccdsid "CCDS38985.1"; havana_gene "OTTMUSG00000010703.1";
chr4	ENSEMBL	CDS	152644721	152644806	.	+	.	gene_id "ENSMUSG00000039577.18"; transcript_id "ENSMUST00000081393.10"; exon_number "53"; exon_id "ENSMUSE00001210581.2"; gene_type "protein_coding"; gene_name "Nphp4"; transcript_type "protein_coding"; transcript_name "Nphp4-202"; protein_id "ENSMUSP00000080128.4"; transcript_support_level "1"; mgi_id "MGI:2384210"; tag "basic"; ccdsid "CCDS38985.1"; havana_gene "OTTMUSG00000010703.1";
chr4	ENSEMBL	exon	152644721	152644806	.	+	.	gene_id "ENSMUSG00000039577.18"; transcript_id "ENSMUST00000081393.10"; exon_number "54"; exon_id "ENSMUSE00001210581.2"; gene_type "protein_coding"; gene_name "Nphp4"; transcript_type "protein_coding"; transcript_name "Nphp4-202"; protein_id "ENSMUSP00000080128.4"; transcript_support_level "1"; mgi_id "MGI:2384210"; tag "basic"; ccdsid "CCDS38985.1"; havana_gene "OTTMUSG00000010703.1";
chr4	ENSEMBL	CDS	152645635	152645806	.	+	.	gene_id "ENSMUSG00000039577.18"; transcript_id "ENSMUST00000081393.10"; exon_number "55"; exon_id "ENSMUSE00001216700.2"; gene_type "protein_coding"; gene_name "Nphp4"; transcript_type "protein_coding"; transcript_name "Nphp4-202"; protein_id "ENSMUSP00000080128.4"; transcript_support_level "1"; mgi_id "MGI:2384210"; tag "basic"; ccdsid "CCDS38985.1"; havana_gene "OTTMUSG00000010703.1";
chr4	ENSEMBL	exon	152645635	152645806	.	+	.	gene_id "ENSMUSG00000039577.18"; transcript_id "ENSMUST00000081393.10"; exon_number "56"; exon_id "ENSMUSE00001216700.2"; gene_type "protein_coding"; gene_name "Nphp4"; transcript_type "protein_coding"; transcript_name "Nphp4-202"; protein_id "ENSMUSP00000080128.4"; transcript_support_level "1"; mgi_id "MGI:2384210"; tag "basic"; ccdsid "CCDS38985.1"; havana_gene "OTTMUSG00000010703.1";
chr4	ENSEMBL	CDS	152646031	152646210	.	+	.	gene_id "ENSMUSG00000039577.18"; transcript_id "ENSMUST00000081393.10"; exon_number "57"; exon_id "ENSMUSE00001304769.2"; gene_type "protein_coding"; gene_name "Nphp4"; transcript_type "protein_coding"; transcript_name "Nphp4-202"; protein_id "ENSMUSP00000080128.4"; transcript_support_level "1"; mgi_id "MGI:2384210"; tag "basic"; ccdsid "CCDS38985.1"; havana_gene "OTTMUSG00000010703.1";
chr4	ENSEMBL	exon	152646031	152646210	.	+	.	gene_id "ENSMUSG00000039577.18"; transcript_id "ENSMUST00000081393.10"; exon_number "58"; exon_id "ENSMUSE00001304769.2"; gene_type "protein_coding"; gene_name "Nphp4"; transcript_type "protein_coding"; transcript_name "Nphp4-202"; protein_id "ENSMUSP00000080128.4"; transcript_support_level "1"; mgi_id "MGI:2384210"; tag "basic"; ccdsid "CCDS38985.1"; havana_gene "OTTMUSG00000010703.1";
chr4	ENSEMBL	CDS	152646463	152646606	.	+	.	gene_id "ENSMUSG00000039577.18"; transcript_id "ENSMUST00000081393.10"; exon_number "59"; exon_id "ENSMUSE00001269945.2"; gene_type "protein_coding"; gene_name "Nphp4"; transcript_type "protein_coding"; transcript_name "Nphp4-202"; protein_id "ENSMUSP00000080128.4"; transcript_support_level "1"; mgi_id "MGI:2384210"; tag "basic"; ccdsid "CCDS38985.1"; havana_gene "OTTMUSG00000010703.1";
chr4	ENSEMBL	exon	152646463	152646606	.	+	.	gene_id "ENSMUSG00000039577.18"; transcript_id "ENSMUST00000081393.10"; exon_number "60"; exon_id "ENSMUSE00001269945.2"; gene_type "protein_coding"; gene_name "Nphp4"; transcript_type "protein_coding"; transcript_name "Nphp4-202"; protein_id "ENSMUSP00000080128.4"; transcript_support_level "1"; mgi_id "MGI:2384210"; tag "basic"; ccdsid "CCDS38985.1"; havana_gene "OTTMUSG00000010703.1";
chr4	ENSEMBL	CDS	152647095	152647232	.	+	.	gene_id "ENSMUSG00000039577.18"; transcript_id "ENSMUST00000081393.10"; exon_number "61"; exon_id "6915";
chr4	ENSEMBL	exon	152647095	152647640	.	+	.	gene_id "ENSMUSG00000039577.18"; transcript_id "ENSMUST00000081393.10"; exon_number "62"; exon_id "ENSMUSE00000493439.4"; gene_type "protein_coding"; gene_name "Nphp4"; transcript_type "protein_coding"; transcript_name "Nphp4-202"; protein_id "ENSMUSP00000080128.4"; transcript_support_level "1"; mgi_id "MGI:2384210"; tag "basic"; ccdsid "CCDS38985.1"; havana_gene "OTTMUSG00000010703.1";
chr4	ENSEMBL	stop_codon	152647233	152647235	.	+	.	gene_id "ENSMUSG00000039577.18"; transcript_id "ENSMUST00000081393.10"; exon_number "63"; exon_id "6916";
chr4	ENSEMBL	UTR	152647233	152647640	.	+	.	gene_id "ENSMUSG00000039577.18"; transcript_id "ENSMUST00000081393.10"; exon_number "64"; exon_id "6917";
chr4	HAVANA	gene	153457678	153567268	.	-	.	gene_id "ENSMUSG00000039546.10"; transcripts "1"; gene_type "protein_coding"; gene_name "Ajap1"; mgi_id "MGI:2685419"; havana_gene "OTTMUSG00000010367.1";
chr4	HAVANA	transcript	153457678	153567268	.	-	.	gene_id "ENSMUSG00000039546.10"; transcript_id "ENSMUST00000105646.3"; exons "6"; gene_type "protein_coding"; gene_name "Ajap1"; transcript_type "protein_coding"; transcript_name "Ajap1-201"; protein_id "ENSMUSP00000101271.2"; transcript_support_level "5"; mgi_id "MGI:2685419"; tag "NMD_exception"; ccdsid "CCDS38987.1"; havana_gene "OTTMUSG00000010367.1"; havana_transcript "OTTMUST00000024157.1";
chr4	HAVANA	UTR	153566615	153567268	.	-	.	gene_id "ENSMUSG00000039546.10"; transcript_id "ENSMUST00000105646.3"; exon_number "1"; exon_id "6918";
chr4	HAVANA	start_codon	153566612	153566614	.	-	.	gene_id "ENSMUSG00000039546.10"; transcript_id "ENSMUST00000105646.3"; exon_number "2"; exon_id "6919";
chr4	HAVANA	exon	153566586	153567268	.	-	.	gene_id "ENSMUSG00000039546.10"; transcript_id "ENSMUST00000105646.3"; exon_number "3"; exon_id "ENSMUSE00000666978.3"; gene_type "protein_coding"; gene_name "Ajap1"; transcript_type "protein_coding"; transcript_name "Ajap1-201"; protein_id "ENSMUSP00000101271.2"; transcript_support_level "5"; mgi_id "MGI:2685419"; tag "NMD_exception"; ccdsid "CCDS38987.1"; havana_gene "OTTMUSG00000010367.1"; havana_transcript "OTTMUST00000024157.1";
chr4	HAVANA	CDS	153566586	153566614	.	-	.	gene_id "ENSMUSG00000039546.10"; transcript_id "ENSMUST00000105646.3"; exon_number "4"; exon_id "6920";
chr4	HAVANA	exon	153516505	153517310	.	-	.	gene_id "ENSMUSG00000039546.10"; transcript_id "ENSMUST00000105646.3"; exon_number "5"; exon_id "ENSMUSE00000346638.7"; gene_type "protein_coding"; gene_name "Ajap1"; transcript_type "protein_coding"; transcript_name "Ajap1-201"; protein_id "ENSMUSP00000101271.2"; transcript_support_level "5"; mgi_id "MGI:2685419"; tag "NMD_exception"; ccdsid "CCDS38987.1"; havana_gene "OTTMUSG00000010367.1"; havana_transcript "OTTMUST00000024157.1";
chr4	HAVANA	CDS	153516505	153517310	.	-	.	gene_id "ENSMUSG00000039546.10"; transcript_id "ENSMUST00000105646.3"; exon_number "6"; exon_id "ENSMUSE00000346638.7"; gene_type "protein_coding"; gene_name "Ajap1"; transcript_type "protein_coding"; transcript_name "Ajap1-201"; protein_id "ENSMUSP00000101271.2"; transcript_support_level "5"; mgi_id "MGI:2685419"; tag "NMD_exception"; ccdsid "CCDS38987.1"; havana_gene "OTTMUSG00000010367.1"; havana_transcript "OTTMUST00000024157.1";
chr4	HAVANA	exon	153470883	153470970	.	-	.	gene_id "ENSMUSG00000039546.10"; transcript_id "ENSMUST00000105646.3"; exon_number "7"; exon_id "ENSMUSE00001205415.2"; gene_type "protein_coding"; gene_name "Ajap1"; transcript_type "protein_coding"; transcript_name "Ajap1-201"; protein_id "ENSMUSP00000101271.2"; transcript_support_level "5"; mgi_id "MGI:2685419"; tag "NMD_exception"; ccdsid "CCDS38987.1"; havana_gene "OTTMUSG00000010367.1"; havana_transcript "OTTMUST00000024157.1";
chr4	HAVANA	CDS	153470883	153470970	.	-	.	gene_id "ENSMUSG00000039546.10"; transcript_id "ENSMUST00000105646.3"; exon_number "8"; exon_id "ENSMUSE00001205415.2"; gene_type "protein_coding"; gene_name "Ajap1"; transcript_type "protein_coding"; transcript_name "Ajap1-201"; protein_id "ENSMUSP00000101271.2"; transcript_support_level "5"; mgi_id "MGI:2685419"; tag "NMD_exception"; ccdsid "CCDS38987.1"; havana_gene "OTTMUSG00000010367.1"; havana_transcript "OTTMUST00000024157.1";
chr4	HAVANA	exon	153469263	153469505	.	-	.	gene_id "ENSMUSG00000039546.10"; transcript_id "ENSMUST00000105646.3"; exon_number "9"; exon_id "ENSMUSE00001205516.2"; gene_type "protein_coding"; gene_name "Ajap1"; transcript_type "protein_coding"; transcript_name "Ajap1-201"; protein_id "ENSMUSP00000101271.2"; transcript_support_level "5"; mgi_id "MGI:2685419"; tag "NMD_exception"; ccdsid "CCDS38987.1"; havana_gene "OTTMUSG00000010367.1"; havana_transcript "OTTMUST00000024157.1";
chr4	HAVANA	CDS	153469263	153469505	.	-	.	gene_id "ENSMUSG00000039546.10"; transcript_id "ENSMUST00000105646.3"; exon_number "10"; exon_id "ENSMUSE00001205516.2"; gene_type "protein_coding"; gene_name "Ajap1"; transcript_type "protein_coding"; transcript_name "Ajap1-201"; protein_id "ENSMUSP00000101271.2"; transcript_support_level "5"; mgi_id "MGI:2685419"; tag "NMD_exception"; ccdsid "CCDS38987.1"; havana_gene "OTTMUSG00000010367.1"; havana_transcript "OTTMUST00000024157.1";
chr4	HAVANA	CDS	153466725	153466794	.	-	.	gene_id "ENSMUSG00000039546.10"; transcript_id "ENSMUST00000105646.3"; exon_number "11"; exon_id "6921";
chr4	HAVANA	stop_codon	153466722	153466724	.	-	.	gene_id "ENSMUSG00000039546.10"; transcript_id "ENSMUST00000105646.3"; exon_number "12"; exon_id "6922";
chr4	HAVANA	exon	153466664	153466794	.	-	.	gene_id "ENSMUSG00000039546.10"; transcript_id "ENSMUST00000105646.3"; exon_number "13"; exon_id "ENSMUSE00001230956.2"; gene_type "protein_coding"; gene_name "Ajap1"; transcript_type "protein_coding"; transcript_name "Ajap1-201"; protein_id "ENSMUSP00000101271.2"; transcript_support_level "5"; mgi_id "MGI:2685419"; tag "NMD_exception"; ccdsid "CCDS38987.1"; havana_gene "OTTMUSG00000010367.1"; havana_transcript "OTTMUST00000024157.1";
chr4	HAVANA	UTR	153466664	153466724	.	-	.	gene_id "ENSMUSG00000039546.10"; transcript_id "ENSMUST00000105646.3"; exon_number "14"; exon_id "6923";
chr4	HAVANA	exon	153457678	153458774	.	-	.	gene_id "ENSMUSG00000039546.10"; transcript_id "ENSMUST00000105646.3"; exon_number "15"; exon_id "ENSMUSE00000666976.2"; gene_type "protein_coding"; gene_name "Ajap1"; transcript_type "protein_coding"; transcript_name "Ajap1-201"; protein_id "ENSMUSP00000101271.2"; transcript_support_level "5"; mgi_id "MGI:2685419"; tag "NMD_exception"; ccdsid "CCDS38987.1"; havana_gene "OTTMUSG00000010367.1"; havana_transcript "OTTMUST00000024157.1";
chr4	HAVANA	UTR	153457678	153458774	.	-	.	gene_id "ENSMUSG00000039546.10"; transcript_id "ENSMUST00000105646.3"; exon_number "16"; exon_id "ENSMUSE00000666976.2"; gene_type "protein_coding"; gene_name "Ajap1"; transcript_type "protein_coding"; transcript_name "Ajap1-201"; protein_id "ENSMUSP00000101271.2"; transcript_support_level "5"; mgi_id "MGI:2685419"; tag "NMD_exception"; ccdsid "CCDS38987.1"; havana_gene "OTTMUSG00000010367.1"; havana_transcript "OTTMUST00000024157.1";
chr4	HAVANA	gene	154041666	154046382	.	+	.	gene_id "ENSMUSG00000047613.11"; transcripts "3"; gene_type "protein_coding"; gene_name "A430005L14Rik"; mgi_id "MGI:2140680"; havana_gene "OTTMUSG00000010500.1";
chr4	HAVANA	transcript	154041694	154046382	.	+	.	gene_id "ENSMUSG00000047613.11"; transcript_id "ENSMUST00000058393.9"; exons "4"; gene_type "protein_coding"; gene_name "A430005L14Rik"; transcript_type "protein_coding"; transcript_name "A430005L14Rik-201"; protein_id "ENSMUSP00000054638.3"; transcript_support_level "1"; mgi_id "MGI:2140680"; tag "basic"; ccdsid "CCDS19003.1"; havana_gene "OTTMUSG00000010500.1"; havana_transcript "OTTMUST00000024494.1";
chr4	HAVANA	UTR	154041694	154041764	.	+	.	gene_id "ENSMUSG00000047613.11"; transcript_id "ENSMUST00000058393.9"; exon_number "1"; exon_id "6924";
chr4	HAVANA	exon	154041694	154041779	.	+	.	gene_id "ENSMUSG00000047613.11"; transcript_id "ENSMUST00000058393.9"; exon_number "2"; exon_id "ENSMUSE00000449409.2"; gene_type "protein_coding"; gene_name "A430005L14Rik"; transcript_type "protein_coding"; transcript_name "A430005L14Rik-201"; protein_id "ENSMUSP00000054638.3"; transcript_support_level "1"; mgi_id "MGI:2140680"; tag "basic"; ccdsid "CCDS19003.1"; havana_gene "OTTMUSG00000010500.1"; havana_transcript "OTTMUST00000024494.1";
chr4	HAVANA	start_codon	154041765	154041767	.	+	.	gene_id "ENSMUSG00000047613.11"; transcript_id "ENSMUST00000058393.9"; exon_number "3"; exon_id "6925";
chr4	HAVANA	CDS	154041765	154041779	.	+	.	gene_id "ENSMUSG00000047613.11"; transcript_id "ENSMUST00000058393.9"; exon_number "4"; exon_id "6926";
chr4	HAVANA	CDS	154044206	154044319	.	+	.	gene_id "ENSMUSG00000047613.11"; transcript_id "ENSMUST00000058393.9"; exon_number "5"; exon_id "ENSMUSE00000397076.2"; gene_type "protein_coding"; gene_name "A430005L14Rik"; transcript_type "protein_coding"; transcript_name "A430005L14Rik-201"; protein_id "ENSMUSP00000054638.3"; transcript_support_level "1"; mgi_id "MGI:2140680"; tag "basic"; ccdsid "CCDS19003.1"; havana_gene "OTTMUSG00000010500.1"; havana_transcript "OTTMUST00000024494.1";
chr4	HAVANA	exon	154044206	154044319	.	+	.	gene_id "ENSMUSG00000047613.11"; transcript_id "ENSMUST00000058393.9"; exon_number "6"; exon_id "ENSMUSE00000397076.2"; gene_type "protein_coding"; gene_name "A430005L14Rik"; transcript_type "protein_coding"; transcript_name "A430005L14Rik-201"; protein_id "ENSMUSP00000054638.3"; transcript_support_level "1"; mgi_id "MGI:2140680"; tag "basic"; ccdsid "CCDS19003.1"; havana_gene "OTTMUSG00000010500.1"; havana_transcript "OTTMUST00000024494.1";
chr4	HAVANA	CDS	154044988	154045449	.	+	.	gene_id "ENSMUSG00000047613.11"; transcript_id "ENSMUST00000058393.9"; exon_number "7"; exon_id "ENSMUSE00001271692.2"; gene_type "protein_coding"; gene_name "A430005L14Rik"; transcript_type "protein_coding"; transcript_name "A430005L14Rik-201"; protein_id "ENSMUSP00000054638.3"; transcript_support_level "1"; mgi_id "MGI:2140680"; tag "basic"; ccdsid "CCDS19003.1"; havana_gene "OTTMUSG00000010500.1"; havana_transcript "OTTMUST00000024494.1";
chr4	HAVANA	exon	154044988	154045449	.	+	.	gene_id "ENSMUSG00000047613.11"; transcript_id "ENSMUST00000058393.9"; exon_number "8"; exon_id "ENSMUSE00001271692.2"; gene_type "protein_coding"; gene_name "A430005L14Rik"; transcript_type "protein_coding"; transcript_name "A430005L14Rik-201"; protein_id "ENSMUSP00000054638.3"; transcript_support_level "1"; mgi_id "MGI:2140680"; tag "basic"; ccdsid "CCDS19003.1"; havana_gene "OTTMUSG00000010500.1"; havana_transcript "OTTMUST00000024494.1";
chr4	HAVANA	CDS	154045947	154046045	.	+	.	gene_id "ENSMUSG00000047613.11"; transcript_id "ENSMUST00000058393.9"; exon_number "9"; exon_id "6927";
chr4	HAVANA	exon	154045947	154046382	.	+	.	gene_id "ENSMUSG00000047613.11"; transcript_id "ENSMUST00000058393.9"; exon_number "10"; exon_id "ENSMUSE00000759019.2"; gene_type "protein_coding"; gene_name "A430005L14Rik"; transcript_type "protein_coding"; transcript_name "A430005L14Rik-201"; protein_id "ENSMUSP00000054638.3"; transcript_support_level "1"; mgi_id "MGI:2140680"; tag "basic"; ccdsid "CCDS19003.1"; havana_gene "OTTMUSG00000010500.1"; havana_transcript "OTTMUST00000024494.1";
chr4	HAVANA	stop_codon	154046046	154046048	.	+	.	gene_id "ENSMUSG00000047613.11"; transcript_id "ENSMUST00000058393.9"; exon_number "11"; exon_id "6928";
chr4	HAVANA	UTR	154046046	154046382	.	+	.	gene_id "ENSMUSG00000047613.11"; transcript_id "ENSMUST00000058393.9"; exon_number "12"; exon_id "6929";
chr4	IsoQuant	transcript	154041752	154046375	.	+	.	gene_id "ENSMUSG00000047613.11"; transcript_id "transcript13812.chr4.nnic"; exons "4";
chr4	IsoQuant	exon	154041752	154041938	.	+	.	gene_id "ENSMUSG00000047613.11"; transcript_id "transcript13812.chr4.nnic"; exon_number "1"; exon_id "6930";
chr4	IsoQuant	exon	154044206	154044319	.	+	.	gene_id "ENSMUSG00000047613.11"; transcript_id "transcript13812.chr4.nnic"; exon_number "2"; exon_id "ENSMUSE00000397076.2";
chr4	IsoQuant	exon	154044988	154045449	.	+	.	gene_id "ENSMUSG00000047613.11"; transcript_id "transcript13812.chr4.nnic"; exon_number "3"; exon_id "ENSMUSE00001271692.2";
chr4	IsoQuant	exon	154045947	154046375	.	+	.	gene_id "ENSMUSG00000047613.11"; transcript_id "transcript13812.chr4.nnic"; exon_number "4"; exon_id "ENSMUSE00000449397.3";
chr4	IsoQuant	transcript	154041666	154046378	.	+	.	gene_id "ENSMUSG00000047613.11"; transcript_id "transcript13814.chr4.nic"; exons "3";
chr4	IsoQuant	exon	154041666	154041779	.	+	.	gene_id "ENSMUSG00000047613.11"; transcript_id "transcript13814.chr4.nic"; exon_number "1"; exon_id "6931";
chr4	IsoQuant	exon	154044206	154044319	.	+	.	gene_id "ENSMUSG00000047613.11"; transcript_id "transcript13814.chr4.nic"; exon_number "2"; exon_id "ENSMUSE00000397076.2";
chr4	IsoQuant	exon	154044988	154046378	.	+	.	gene_id "ENSMUSG00000047613.11"; transcript_id "transcript13814.chr4.nic"; exon_number "3"; exon_id "6932";
chr4	HAVANA	gene	154048906	154059583	.	-	.	gene_id "ENSMUSG00000029027.10"; transcripts "4"; gene_type "protein_coding"; gene_name "Dffb"; mgi_id "MGI:1196287"; havana_gene "OTTMUSG00000010511.1";
chr4	IsoQuant	transcript	154048906	154059540	.	-	.	gene_id "ENSMUSG00000029027.10"; transcript_id "transcript13818.chr4.nnic"; exons "8";
chr4	IsoQuant	exon	154059324	154059540	.	-	.	gene_id "ENSMUSG00000029027.10"; transcript_id "transcript13818.chr4.nnic"; exon_number "1"; exon_id "6933";
chr4	IsoQuant	exon	154059026	154059152	.	-	.	gene_id "ENSMUSG00000029027.10"; transcript_id "transcript13818.chr4.nnic"; exon_number "2"; exon_id "ENSMUSE00001271845.2";
chr4	IsoQuant	exon	154057237	154057363	.	-	.	gene_id "ENSMUSG00000029027.10"; transcript_id "transcript13818.chr4.nnic"; exon_number "3"; exon_id "6934";
chr4	IsoQuant	exon	154056343	154056517	.	-	.	gene_id "ENSMUSG00000029027.10"; transcript_id "transcript13818.chr4.nnic"; exon_number "4"; exon_id "6935";
chr4	IsoQuant	exon	154056038	154056117	.	-	.	gene_id "ENSMUSG00000029027.10"; transcript_id "transcript13818.chr4.nnic"; exon_number "5"; exon_id "ENSMUSE00001291511.2";
chr4	IsoQuant	exon	154054398	154054568	.	-	.	gene_id "ENSMUSG00000029027.10"; transcript_id "transcript13818.chr4.nnic"; exon_number "6"; exon_id "ENSMUSE00001284535.2";
chr4	IsoQuant	exon	154053550	154053650	.	-	.	gene_id "ENSMUSG00000029027.10"; transcript_id "transcript13818.chr4.nnic"; exon_number "7"; exon_id "ENSMUSE00000792571.3";
chr4	IsoQuant	exon	154048906	154050070	.	-	.	gene_id "ENSMUSG00000029027.10"; transcript_id "transcript13818.chr4.nnic"; exon_number "8"; exon_id "ENSMUSE00000184690.4";
chr4	IsoQuant	transcript	154048906	154059540	.	-	.	gene_id "ENSMUSG00000029027.10"; transcript_id "transcript13819.chr4.nnic"; exons "8";
chr4	IsoQuant	exon	154059324	154059540	.	-	.	gene_id "ENSMUSG00000029027.10"; transcript_id "transcript13819.chr4.nnic"; exon_number "1"; exon_id "chr4.6933";
chr4	IsoQuant	exon	154059026	154059152	.	-	.	gene_id "ENSMUSG00000029027.10"; transcript_id "transcript13819.chr4.nnic"; exon_number "2"; exon_id "ENSMUSE00001271845.2";
chr4	IsoQuant	exon	154057237	154057425	.	-	.	gene_id "ENSMUSG00000029027.10"; transcript_id "transcript13819.chr4.nnic"; exon_number "3"; exon_id "ENSMUSE00001212953.2";
chr4	IsoQuant	exon	154056343	154056517	.	-	.	gene_id "ENSMUSG00000029027.10"; transcript_id "transcript13819.chr4.nnic"; exon_number "4"; exon_id "chr4.6935";
chr4	IsoQuant	exon	154056038	154056117	.	-	.	gene_id "ENSMUSG00000029027.10"; transcript_id "transcript13819.chr4.nnic"; exon_number "5"; exon_id "ENSMUSE00001291511.2";
chr4	IsoQuant	exon	154054398	154054568	.	-	.	gene_id "ENSMUSG00000029027.10"; transcript_id "transcript13819.chr4.nnic"; exon_number "6"; exon_id "ENSMUSE00001284535.2";
chr4	IsoQuant	exon	154053550	154053650	.	-	.	gene_id "ENSMUSG00000029027.10"; transcript_id "transcript13819.chr4.nnic"; exon_number "7"; exon_id "ENSMUSE00000792571.3";
chr4	IsoQuant	exon	154048906	154050070	.	-	.	gene_id "ENSMUSG00000029027.10"; transcript_id "transcript13819.chr4.nnic"; exon_number "8"; exon_id "ENSMUSE00000184690.4";
chr4	IsoQuant	transcript	154048906	154059540	.	-	.	gene_id "ENSMUSG00000029027.10"; transcript_id "transcript13820.chr4.nnic"; exons "8";
chr4	IsoQuant	exon	154059324	154059540	.	-	.	gene_id "ENSMUSG00000029027.10"; transcript_id "transcript13820.chr4.nnic"; exon_number "1"; exon_id "chr4.6933";
chr4	IsoQuant	exon	154059026	154059152	.	-	.	gene_id "ENSMUSG00000029027.10"; transcript_id "transcript13820.chr4.nnic"; exon_number "2"; exon_id "ENSMUSE00001271845.2";
chr4	IsoQuant	exon	154057237	154057397	.	-	.	gene_id "ENSMUSG00000029027.10"; transcript_id "transcript13820.chr4.nnic"; exon_number "3"; exon_id "6936";
chr4	IsoQuant	exon	154057065	154057135	.	-	.	gene_id "ENSMUSG00000029027.10"; transcript_id "transcript13820.chr4.nnic"; exon_number "4"; exon_id "ENSMUSE00000794536.2";
chr4	IsoQuant	exon	154056038	154056117	.	-	.	gene_id "ENSMUSG00000029027.10"; transcript_id "transcript13820.chr4.nnic"; exon_number "5"; exon_id "ENSMUSE00001291511.2";
chr4	IsoQuant	exon	154054398	154054568	.	-	.	gene_id "ENSMUSG00000029027.10"; transcript_id "transcript13820.chr4.nnic"; exon_number "6"; exon_id "ENSMUSE00001284535.2";
chr4	IsoQuant	exon	154053550	154053650	.	-	.	gene_id "ENSMUSG00000029027.10"; transcript_id "transcript13820.chr4.nnic"; exon_number "7"; exon_id "ENSMUSE00000792571.3";
chr4	IsoQuant	exon	154048906	154050070	.	-	.	gene_id "ENSMUSG00000029027.10"; transcript_id "transcript13820.chr4.nnic"; exon_number "8"; exon_id "ENSMUSE00000184690.4";
chr4	HAVANA	transcript	154048906	154059583	.	-	.	gene_id "ENSMUSG00000029027.10"; transcript_id "ENSMUST00000030893.3"; exons "7"; gene_type "protein_coding"; gene_name "Dffb"; transcript_type "protein_coding"; transcript_name "Dffb-201"; protein_id "ENSMUSP00000030893.3"; transcript_support_level "1"; mgi_id "MGI:1196287"; tag "basic"; ccdsid "CCDS19004.1"; havana_gene "OTTMUSG00000010511.1"; havana_transcript "OTTMUST00000024519.1";
chr4	HAVANA	UTR	154059447	154059583	.	-	.	gene_id "ENSMUSG00000029027.10"; transcript_id "ENSMUST00000030893.3"; exon_number "1"; exon_id "6937";
chr4	HAVANA	start_codon	154059444	154059446	.	-	.	gene_id "ENSMUSG00000029027.10"; transcript_id "ENSMUST00000030893.3"; exon_number "2"; exon_id "6938";
chr4	HAVANA	exon	154059324	154059583	.	-	.	gene_id "ENSMUSG00000029027.10"; transcript_id "ENSMUST00000030893.3"; exon_number "3"; exon_id "ENSMUSE00000358440.3"; gene_type "protein_coding"; gene_name "Dffb"; transcript_type "protein_coding"; transcript_name "Dffb-201"; protein_id "ENSMUSP00000030893.3"; transcript_support_level "1"; mgi_id "MGI:1196287"; tag "basic"; ccdsid "CCDS19004.1"; havana_gene "OTTMUSG00000010511.1"; havana_transcript "OTTMUST00000024519.1";
chr4	HAVANA	CDS	154059324	154059446	.	-	.	gene_id "ENSMUSG00000029027.10"; transcript_id "ENSMUST00000030893.3"; exon_number "4"; exon_id "6939";
chr4	HAVANA	exon	154059026	154059152	.	-	.	gene_id "ENSMUSG00000029027.10"; transcript_id "ENSMUST00000030893.3"; exon_number "5"; exon_id "ENSMUSE00001271845.2"; gene_type "protein_coding"; gene_name "Dffb"; transcript_type "protein_coding"; transcript_name "Dffb-201"; protein_id "ENSMUSP00000030893.3"; transcript_support_level "1"; mgi_id "MGI:1196287"; tag "basic"; ccdsid "CCDS19004.1"; havana_gene "OTTMUSG00000010511.1"; havana_transcript "OTTMUST00000024519.1";
chr4	HAVANA	CDS	154059026	154059152	.	-	.	gene_id "ENSMUSG00000029027.10"; transcript_id "ENSMUST00000030893.3"; exon_number "6"; exon_id "ENSMUSE00001271845.2"; gene_type "protein_coding"; gene_name "Dffb"; transcript_type "protein_coding"; transcript_name "Dffb-201"; protein_id "ENSMUSP00000030893.3"; transcript_support_level "1"; mgi_id "MGI:1196287"; tag "basic"; ccdsid "CCDS19004.1"; havana_gene "OTTMUSG00000010511.1"; havana_transcript "OTTMUST00000024519.1";
chr4	HAVANA	exon	154057237	154057425	.	-	.	gene_id "ENSMUSG00000029027.10"; transcript_id "ENSMUST00000030893.3"; exon_number "7"; exon_id "ENSMUSE00001212953.2"; gene_type "protein_coding"; gene_name "Dffb"; transcript_type "protein_coding"; transcript_name "Dffb-201"; protein_id "ENSMUSP00000030893.3"; transcript_support_level "1"; mgi_id "MGI:1196287"; tag "basic"; ccdsid "CCDS19004.1"; havana_gene "OTTMUSG00000010511.1"; havana_transcript "OTTMUST00000024519.1";
chr4	HAVANA	CDS	154057237	154057425	.	-	.	gene_id "ENSMUSG00000029027.10"; transcript_id "ENSMUST00000030893.3"; exon_number "8"; exon_id "ENSMUSE00001212953.2"; gene_type "protein_coding"; gene_name "Dffb"; transcript_type "protein_coding"; transcript_name "Dffb-201"; protein_id "ENSMUSP00000030893.3"; transcript_support_level "1"; mgi_id "MGI:1196287"; tag "basic"; ccdsid "CCDS19004.1"; havana_gene "OTTMUSG00000010511.1"; havana_transcript "OTTMUST00000024519.1";
chr4	HAVANA	exon	154056038	154056117	.	-	.	gene_id "ENSMUSG00000029027.10"; transcript_id "ENSMUST00000030893.3"; exon_number "9"; exon_id "ENSMUSE00001291511.2"; gene_type "protein_coding"; gene_name "Dffb"; transcript_type "protein_coding"; transcript_name "Dffb-201"; protein_id "ENSMUSP00000030893.3"; transcript_support_level "1"; mgi_id "MGI:1196287"; tag "basic"; ccdsid "CCDS19004.1"; havana_gene "OTTMUSG00000010511.1"; havana_transcript "OTTMUST00000024519.1";
chr4	HAVANA	CDS	154056038	154056117	.	-	.	gene_id "ENSMUSG00000029027.10"; transcript_id "ENSMUST00000030893.3"; exon_number "10"; exon_id "ENSMUSE00001291511.2"; gene_type "protein_coding"; gene_name "Dffb"; transcript_type "protein_coding"; transcript_name "Dffb-201"; protein_id "ENSMUSP00000030893.3"; transcript_support_level "1"; mgi_id "MGI:1196287"; tag "basic"; ccdsid "CCDS19004.1"; havana_gene "OTTMUSG00000010511.1"; havana_transcript "OTTMUST00000024519.1";
chr4	HAVANA	exon	154054398	154054568	.	-	.	gene_id "ENSMUSG00000029027.10"; transcript_id "ENSMUST00000030893.3"; exon_number "11"; exon_id "ENSMUSE00001284535.2"; gene_type "protein_coding"; gene_name "Dffb"; transcript_type "protein_coding"; transcript_name "Dffb-201"; protein_id "ENSMUSP00000030893.3"; transcript_support_level "1"; mgi_id "MGI:1196287"; tag "basic"; ccdsid "CCDS19004.1"; havana_gene "OTTMUSG00000010511.1"; havana_transcript "OTTMUST00000024519.1";
chr4	HAVANA	CDS	154054398	154054568	.	-	.	gene_id "ENSMUSG00000029027.10"; transcript_id "ENSMUST00000030893.3"; exon_number "12"; exon_id "ENSMUSE00001284535.2"; gene_type "protein_coding"; gene_name "Dffb"; transcript_type "protein_coding"; transcript_name "Dffb-201"; protein_id "ENSMUSP00000030893.3"; transcript_support_level "1"; mgi_id "MGI:1196287"; tag "basic"; ccdsid "CCDS19004.1"; havana_gene "OTTMUSG00000010511.1"; havana_transcript "OTTMUST00000024519.1";
chr4	HAVANA	exon	154053550	154053650	.	-	.	gene_id "ENSMUSG00000029027.10"; transcript_id "ENSMUST00000030893.3"; exon_number "13"; exon_id "ENSMUSE00000792571.3"; gene_type "protein_coding"; gene_name "Dffb"; transcript_type "protein_coding"; transcript_name "Dffb-201"; protein_id "ENSMUSP00000030893.3"; transcript_support_level "1"; mgi_id "MGI:1196287"; tag "basic"; ccdsid "CCDS19004.1"; havana_gene "OTTMUSG00000010511.1"; havana_transcript "OTTMUST00000024519.1";
chr4	HAVANA	CDS	154053550	154053650	.	-	.	gene_id "ENSMUSG00000029027.10"; transcript_id "ENSMUST00000030893.3"; exon_number "14"; exon_id "ENSMUSE00000792571.3"; gene_type "protein_coding"; gene_name "Dffb"; transcript_type "protein_coding"; transcript_name "Dffb-201"; protein_id "ENSMUSP00000030893.3"; transcript_support_level "1"; mgi_id "MGI:1196287"; tag "basic"; ccdsid "CCDS19004.1"; havana_gene "OTTMUSG00000010511.1"; havana_transcript "OTTMUST00000024519.1";
chr4	HAVANA	CDS	154049830	154050070	.	-	.	gene_id "ENSMUSG00000029027.10"; transcript_id "ENSMUST00000030893.3"; exon_number "15"; exon_id "6940";
chr4	HAVANA	stop_codon	154049827	154049829	.	-	.	gene_id "ENSMUSG00000029027.10"; transcript_id "ENSMUST00000030893.3"; exon_number "16"; exon_id "6941";
chr4	HAVANA	exon	154048906	154050070	.	-	.	gene_id "ENSMUSG00000029027.10"; transcript_id "ENSMUST00000030893.3"; exon_number "17"; exon_id "ENSMUSE00000184690.4"; gene_type "protein_coding"; gene_name "Dffb"; transcript_type "protein_coding"; transcript_name "Dffb-201"; protein_id "ENSMUSP00000030893.3"; transcript_support_level "1"; mgi_id "MGI:1196287"; tag "basic"; ccdsid "CCDS19004.1"; havana_gene "OTTMUSG00000010511.1"; havana_transcript "OTTMUST00000024519.1";
chr4	HAVANA	UTR	154048906	154049829	.	-	.	gene_id "ENSMUSG00000029027.10"; transcript_id "ENSMUST00000030893.3"; exon_number "18"; exon_id "6942";
chr4	HAVANA	gene	154059569	154093189	.	+	.	gene_id "ENSMUSG00000039523.17"; transcripts "3"; gene_type "protein_coding"; gene_name "Cep104"; mgi_id "MGI:2687282"; havana_gene "OTTMUSG00000010498.1";
chr4	IsoQuant	transcript	154059670	154078891	.	+	.	gene_id "ENSMUSG00000039523.17"; transcript_id "transcript13833.chr4.nnic"; exons "16";
chr4	IsoQuant	exon	154059670	154060054	.	+	.	gene_id "ENSMUSG00000039523.17"; transcript_id "transcript13833.chr4.nnic"; exon_number "1"; exon_id "6943";
chr4	IsoQuant	exon	154063401	154063552	.	+	.	gene_id "ENSMUSG00000039523.17"; transcript_id "transcript13833.chr4.nnic"; exon_number "2"; exon_id "ENSMUSE00000302678.3";
chr4	IsoQuant	exon	154065628	154065801	.	+	.	gene_id "ENSMUSG00000039523.17"; transcript_id "transcript13833.chr4.nnic"; exon_number "3"; exon_id "ENSMUSE00000302670.2";
chr4	IsoQuant	exon	154066091	154066229	.	+	.	gene_id "ENSMUSG00000039523.17"; transcript_id "transcript13833.chr4.nnic"; exon_number "4"; exon_id "ENSMUSE00000302662.2";
chr4	IsoQuant	exon	154067126	154067190	.	+	.	gene_id "ENSMUSG00000039523.17"; transcript_id "transcript13833.chr4.nnic"; exon_number "5"; exon_id "6944";
chr4	IsoQuant	exon	154067521	154067583	.	+	.	gene_id "ENSMUSG00000039523.17"; transcript_id "transcript13833.chr4.nnic"; exon_number "6"; exon_id "ENSMUSE00000302654.2";
chr4	IsoQuant	exon	154068046	154068131	.	+	.	gene_id "ENSMUSG00000039523.17"; transcript_id "transcript13833.chr4.nnic"; exon_number "7"; exon_id "ENSMUSE00000302649.2";
chr4	IsoQuant	exon	154069356	154069524	.	+	.	gene_id "ENSMUSG00000039523.17"; transcript_id "transcript13833.chr4.nnic"; exon_number "8"; exon_id "ENSMUSE00000302640.2";
chr4	IsoQuant	exon	154069772	154069930	.	+	.	gene_id "ENSMUSG00000039523.17"; transcript_id "transcript13833.chr4.nnic"; exon_number "9"; exon_id "ENSMUSE00000302633.2";
chr4	IsoQuant	exon	154071216	154071431	.	+	.	gene_id "ENSMUSG00000039523.17"; transcript_id "transcript13833.chr4.nnic"; exon_number "10"; exon_id "ENSMUSE00000302625.2";
chr4	IsoQuant	exon	154072863	154073057	.	+	.	gene_id "ENSMUSG00000039523.17"; transcript_id "transcript13833.chr4.nnic"; exon_number "11"; exon_id "ENSMUSE00000302617.2";
chr4	IsoQuant	exon	154073581	154073748	.	+	.	gene_id "ENSMUSG00000039523.17"; transcript_id "transcript13833.chr4.nnic"; exon_number "12"; exon_id "ENSMUSE00000995701.2";
chr4	IsoQuant	exon	154074232	154074405	.	+	.	gene_id "ENSMUSG00000039523.17"; transcript_id "transcript13833.chr4.nnic"; exon_number "13"; exon_id "ENSMUSE00001082183.2";
chr4	IsoQuant	exon	154077275	154077451	.	+	.	gene_id "ENSMUSG00000039523.17"; transcript_id "transcript13833.chr4.nnic"; exon_number "14"; exon_id "ENSMUSE00000983720.2";
chr4	IsoQuant	exon	154077927	154078139	.	+	.	gene_id "ENSMUSG00000039523.17"; transcript_id "transcript13833.chr4.nnic"; exon_number "15"; exon_id "ENSMUSE00000970921.2";
chr4	IsoQuant	exon	154078862	154078891	.	+	.	gene_id "ENSMUSG00000039523.17"; transcript_id "transcript13833.chr4.nnic"; exon_number "16"; exon_id "6945";
chr4	IsoQuant	transcript	154059569	154078891	.	+	.	gene_id "ENSMUSG00000039523.17"; transcript_id "transcript13836.chr4.nic"; exons "15";
chr4	IsoQuant	exon	154059569	154060054	.	+	.	gene_id "ENSMUSG00000039523.17"; transcript_id "transcript13836.chr4.nic"; exon_number "1"; exon_id "6946";
chr4	IsoQuant	exon	154063401	154063552	.	+	.	gene_id "ENSMUSG00000039523.17"; transcript_id "transcript13836.chr4.nic"; exon_number "2"; exon_id "ENSMUSE00000302678.3";
chr4	IsoQuant	exon	154065628	154065801	.	+	.	gene_id "ENSMUSG00000039523.17"; transcript_id "transcript13836.chr4.nic"; exon_number "3"; exon_id "ENSMUSE00000302670.2";
chr4	IsoQuant	exon	154066091	154066229	.	+	.	gene_id "ENSMUSG00000039523.17"; transcript_id "transcript13836.chr4.nic"; exon_number "4"; exon_id "ENSMUSE00000302662.2";
chr4	IsoQuant	exon	154067521	154067583	.	+	.	gene_id "ENSMUSG00000039523.17"; transcript_id "transcript13836.chr4.nic"; exon_number "5"; exon_id "ENSMUSE00000302654.2";
chr4	IsoQuant	exon	154068046	154068131	.	+	.	gene_id "ENSMUSG00000039523.17"; transcript_id "transcript13836.chr4.nic"; exon_number "6"; exon_id "ENSMUSE00000302649.2";
chr4	IsoQuant	exon	154069356	154069524	.	+	.	gene_id "ENSMUSG00000039523.17"; transcript_id "transcript13836.chr4.nic"; exon_number "7"; exon_id "ENSMUSE00000302640.2";
chr4	IsoQuant	exon	154069772	154069930	.	+	.	gene_id "ENSMUSG00000039523.17"; transcript_id "transcript13836.chr4.nic"; exon_number "8"; exon_id "ENSMUSE00000302633.2";
chr4	IsoQuant	exon	154071216	154071431	.	+	.	gene_id "ENSMUSG00000039523.17"; transcript_id "transcript13836.chr4.nic"; exon_number "9"; exon_id "ENSMUSE00000302625.2";
chr4	IsoQuant	exon	154072863	154073057	.	+	.	gene_id "ENSMUSG00000039523.17"; transcript_id "transcript13836.chr4.nic"; exon_number "10"; exon_id "ENSMUSE00000302617.2";
chr4	IsoQuant	exon	154073581	154073748	.	+	.	gene_id "ENSMUSG00000039523.17"; transcript_id "transcript13836.chr4.nic"; exon_number "11"; exon_id "ENSMUSE00000995701.2";
chr4	IsoQuant	exon	154074232	154074405	.	+	.	gene_id "ENSMUSG00000039523.17"; transcript_id "transcript13836.chr4.nic"; exon_number "12"; exon_id "ENSMUSE00001082183.2";
chr4	IsoQuant	exon	154077275	154077451	.	+	.	gene_id "ENSMUSG00000039523.17"; transcript_id "transcript13836.chr4.nic"; exon_number "13"; exon_id "ENSMUSE00000983720.2";
chr4	IsoQuant	exon	154077927	154078139	.	+	.	gene_id "ENSMUSG00000039523.17"; transcript_id "transcript13836.chr4.nic"; exon_number "14"; exon_id "ENSMUSE00000970921.2";
chr4	IsoQuant	exon	154078862	154078891	.	+	.	gene_id "ENSMUSG00000039523.17"; transcript_id "transcript13836.chr4.nic"; exon_number "15"; exon_id "chr4.6945";
chr4	HAVANA	transcript	154059651	154093189	.	+	.	gene_id "ENSMUSG00000039523.17"; transcript_id "ENSMUST00000047497.15"; exons "22"; gene_type "protein_coding"; gene_name "Cep104"; transcript_type "protein_coding"; transcript_name "Cep104-201"; protein_id "ENSMUSP00000040762.9"; transcript_support_level "1"; mgi_id "MGI:2687282"; tag "basic"; ccdsid "CCDS19005.1"; havana_gene "OTTMUSG00000010498.1"; havana_transcript "OTTMUST00000024479.1";
chr4	HAVANA	UTR	154059651	154060054	.	+	.	gene_id "ENSMUSG00000039523.17"; transcript_id "ENSMUST00000047497.15"; exon_number "1"; exon_id "ENSMUSE00000630138.4"; gene_type "protein_coding"; gene_name "Cep104"; transcript_type "protein_coding"; transcript_name "Cep104-201"; protein_id "ENSMUSP00000040762.9"; transcript_support_level "1"; mgi_id "MGI:2687282"; tag "basic"; ccdsid "CCDS19005.1"; havana_gene "OTTMUSG00000010498.1"; havana_transcript "OTTMUST00000024479.1";
chr4	HAVANA	exon	154059651	154060054	.	+	.	gene_id "ENSMUSG00000039523.17"; transcript_id "ENSMUST00000047497.15"; exon_number "2"; exon_id "ENSMUSE00000630138.4"; gene_type "protein_coding"; gene_name "Cep104"; transcript_type "protein_coding"; transcript_name "Cep104-201"; protein_id "ENSMUSP00000040762.9"; transcript_support_level "1"; mgi_id "MGI:2687282"; tag "basic"; ccdsid "CCDS19005.1"; havana_gene "OTTMUSG00000010498.1"; havana_transcript "OTTMUST00000024479.1";
chr4	HAVANA	UTR	154063401	154063439	.	+	.	gene_id "ENSMUSG00000039523.17"; transcript_id "ENSMUST00000047497.15"; exon_number "3"; exon_id "6947";
chr4	HAVANA	exon	154063401	154063552	.	+	.	gene_id "ENSMUSG00000039523.17"; transcript_id "ENSMUST00000047497.15"; exon_number "4"; exon_id "ENSMUSE00000302678.3"; gene_type "protein_coding"; gene_name "Cep104"; transcript_type "protein_coding"; transcript_name "Cep104-201"; protein_id "ENSMUSP00000040762.9"; transcript_support_level "1"; mgi_id "MGI:2687282"; tag "basic"; ccdsid "CCDS19005.1"; havana_gene "OTTMUSG00000010498.1"; havana_transcript "OTTMUST00000024479.1";
chr4	HAVANA	start_codon	154063440	154063442	.	+	.	gene_id "ENSMUSG00000039523.17"; transcript_id "ENSMUST00000047497.15"; exon_number "5"; exon_id "6948";
chr4	HAVANA	CDS	154063440	154063552	.	+	.	gene_id "ENSMUSG00000039523.17"; transcript_id "ENSMUST00000047497.15"; exon_number "6"; exon_id "6949";
chr4	HAVANA	CDS	154065628	154065801	.	+	.	gene_id "ENSMUSG00000039523.17"; transcript_id "ENSMUST00000047497.15"; exon_number "7"; exon_id "ENSMUSE00000302670.2"; gene_type "protein_coding"; gene_name "Cep104"; transcript_type "protein_coding"; transcript_name "Cep104-201"; protein_id "ENSMUSP00000040762.9"; transcript_support_level "1"; mgi_id "MGI:2687282"; tag "basic"; ccdsid "CCDS19005.1"; havana_gene "OTTMUSG00000010498.1"; havana_transcript "OTTMUST00000024479.1";
chr4	HAVANA	exon	154065628	154065801	.	+	.	gene_id "ENSMUSG00000039523.17"; transcript_id "ENSMUST00000047497.15"; exon_number "8"; exon_id "ENSMUSE00000302670.2"; gene_type "protein_coding"; gene_name "Cep104"; transcript_type "protein_coding"; transcript_name "Cep104-201"; protein_id "ENSMUSP00000040762.9"; transcript_support_level "1"; mgi_id "MGI:2687282"; tag "basic"; ccdsid "CCDS19005.1"; havana_gene "OTTMUSG00000010498.1"; havana_transcript "OTTMUST00000024479.1";
chr4	HAVANA	CDS	154066091	154066229	.	+	.	gene_id "ENSMUSG00000039523.17"; transcript_id "ENSMUST00000047497.15"; exon_number "9"; exon_id "ENSMUSE00000302662.2"; gene_type "protein_coding"; gene_name "Cep104"; transcript_type "protein_coding"; transcript_name "Cep104-201"; protein_id "ENSMUSP00000040762.9"; transcript_support_level "1"; mgi_id "MGI:2687282"; tag "basic"; ccdsid "CCDS19005.1"; havana_gene "OTTMUSG00000010498.1"; havana_transcript "OTTMUST00000024479.1";
chr4	HAVANA	exon	154066091	154066229	.	+	.	gene_id "ENSMUSG00000039523.17"; transcript_id "ENSMUST00000047497.15"; exon_number "10"; exon_id "ENSMUSE00000302662.2"; gene_type "protein_coding"; gene_name "Cep104"; transcript_type "protein_coding"; transcript_name "Cep104-201"; protein_id "ENSMUSP00000040762.9"; transcript_support_level "1"; mgi_id "MGI:2687282"; tag "basic"; ccdsid "CCDS19005.1"; havana_gene "OTTMUSG00000010498.1"; havana_transcript "OTTMUST00000024479.1";
chr4	HAVANA	CDS	154067521	154067583	.	+	.	gene_id "ENSMUSG00000039523.17"; transcript_id "ENSMUST00000047497.15"; exon_number "11"; exon_id "ENSMUSE00000302654.2"; gene_type "protein_coding"; gene_name "Cep104"; transcript_type "protein_coding"; transcript_name "Cep104-201"; protein_id "ENSMUSP00000040762.9"; transcript_support_level "1"; mgi_id "MGI:2687282"; tag "basic"; ccdsid "CCDS19005.1"; havana_gene "OTTMUSG00000010498.1"; havana_transcript "OTTMUST00000024479.1";
chr4	HAVANA	exon	154067521	154067583	.	+	.	gene_id "ENSMUSG00000039523.17"; transcript_id "ENSMUST00000047497.15"; exon_number "12"; exon_id "ENSMUSE00000302654.2"; gene_type "protein_coding"; gene_name "Cep104"; transcript_type "protein_coding"; transcript_name "Cep104-201"; protein_id "ENSMUSP00000040762.9"; transcript_support_level "1"; mgi_id "MGI:2687282"; tag "basic"; ccdsid "CCDS19005.1"; havana_gene "OTTMUSG00000010498.1"; havana_transcript "OTTMUST00000024479.1";
chr4	HAVANA	CDS	154068046	154068131	.	+	.	gene_id "ENSMUSG00000039523.17"; transcript_id "ENSMUST00000047497.15"; exon_number "13"; exon_id "ENSMUSE00000302649.2"; gene_type "protein_coding"; gene_name "Cep104"; transcript_type "protein_coding"; transcript_name "Cep104-201"; protein_id "ENSMUSP00000040762.9"; transcript_support_level "1"; mgi_id "MGI:2687282"; tag "basic"; ccdsid "CCDS19005.1"; havana_gene "OTTMUSG00000010498.1"; havana_transcript "OTTMUST00000024479.1";
chr4	HAVANA	exon	154068046	154068131	.	+	.	gene_id "ENSMUSG00000039523.17"; transcript_id "ENSMUST00000047497.15"; exon_number "14"; exon_id "ENSMUSE00000302649.2"; gene_type "protein_coding"; gene_name "Cep104"; transcript_type "protein_coding"; transcript_name "Cep104-201"; protein_id "ENSMUSP00000040762.9"; transcript_support_level "1"; mgi_id "MGI:2687282"; tag "basic"; ccdsid "CCDS19005.1"; havana_gene "OTTMUSG00000010498.1"; havana_transcript "OTTMUST00000024479.1";
chr4	HAVANA	CDS	154069356	154069524	.	+	.	gene_id "ENSMUSG00000039523.17"; transcript_id "ENSMUST00000047497.15"; exon_number "15"; exon_id "ENSMUSE00000302640.2"; gene_type "protein_coding"; gene_name "Cep104"; transcript_type "protein_coding"; transcript_name "Cep104-201"; protein_id "ENSMUSP00000040762.9"; transcript_support_level "1"; mgi_id "MGI:2687282"; tag "basic"; ccdsid "CCDS19005.1"; havana_gene "OTTMUSG00000010498.1"; havana_transcript "OTTMUST00000024479.1";
chr4	HAVANA	exon	154069356	154069524	.	+	.	gene_id "ENSMUSG00000039523.17"; transcript_id "ENSMUST00000047497.15"; exon_number "16"; exon_id "ENSMUSE00000302640.2"; gene_type "protein_coding"; gene_name "Cep104"; transcript_type "protein_coding"; transcript_name "Cep104-201"; protein_id "ENSMUSP00000040762.9"; transcript_support_level "1"; mgi_id "MGI:2687282"; tag "basic"; ccdsid "CCDS19005.1"; havana_gene "OTTMUSG00000010498.1"; havana_transcript "OTTMUST00000024479.1";
chr4	HAVANA	CDS	154069772	154069930	.	+	.	gene_id "ENSMUSG00000039523.17"; transcript_id "ENSMUST00000047497.15"; exon_number "17"; exon_id "ENSMUSE00000302633.2"; gene_type "protein_coding"; gene_name "Cep104"; transcript_type "protein_coding"; transcript_name "Cep104-201"; protein_id "ENSMUSP00000040762.9"; transcript_support_level "1"; mgi_id "MGI:2687282"; tag "basic"; ccdsid "CCDS19005.1"; havana_gene "OTTMUSG00000010498.1"; havana_transcript "OTTMUST00000024479.1";
chr4	HAVANA	exon	154069772	154069930	.	+	.	gene_id "ENSMUSG00000039523.17"; transcript_id "ENSMUST00000047497.15"; exon_number "18"; exon_id "ENSMUSE00000302633.2"; gene_type "protein_coding"; gene_name "Cep104"; transcript_type "protein_coding"; transcript_name "Cep104-201"; protein_id "ENSMUSP00000040762.9"; transcript_support_level "1"; mgi_id "MGI:2687282"; tag "basic"; ccdsid "CCDS19005.1"; havana_gene "OTTMUSG00000010498.1"; havana_transcript "OTTMUST00000024479.1";
chr4	HAVANA	CDS	154071216	154071431	.	+	.	gene_id "ENSMUSG00000039523.17"; transcript_id "ENSMUST00000047497.15"; exon_number "19"; exon_id "ENSMUSE00000302625.2"; gene_type "protein_coding"; gene_name "Cep104"; transcript_type "protein_coding"; transcript_name "Cep104-201"; protein_id "ENSMUSP00000040762.9"; transcript_support_level "1"; mgi_id "MGI:2687282"; tag "basic"; ccdsid "CCDS19005.1"; havana_gene "OTTMUSG00000010498.1"; havana_transcript "OTTMUST00000024479.1";
chr4	HAVANA	exon	154071216	154071431	.	+	.	gene_id "ENSMUSG00000039523.17"; transcript_id "ENSMUST00000047497.15"; exon_number "20"; exon_id "ENSMUSE00000302625.2"; gene_type "protein_coding"; gene_name "Cep104"; transcript_type "protein_coding"; transcript_name "Cep104-201"; protein_id "ENSMUSP00000040762.9"; transcript_support_level "1"; mgi_id "MGI:2687282"; tag "basic"; ccdsid "CCDS19005.1"; havana_gene "OTTMUSG00000010498.1"; havana_transcript "OTTMUST00000024479.1";
chr4	HAVANA	CDS	154072863	154073057	.	+	.	gene_id "ENSMUSG00000039523.17"; transcript_id "ENSMUST00000047497.15"; exon_number "21"; exon_id "ENSMUSE00000302617.2"; gene_type "protein_coding"; gene_name "Cep104"; transcript_type "protein_coding"; transcript_name "Cep104-201"; protein_id "ENSMUSP00000040762.9"; transcript_support_level "1"; mgi_id "MGI:2687282"; tag "basic"; ccdsid "CCDS19005.1"; havana_gene "OTTMUSG00000010498.1"; havana_transcript "OTTMUST00000024479.1";
chr4	HAVANA	exon	154072863	154073057	.	+	.	gene_id "ENSMUSG00000039523.17"; transcript_id "ENSMUST00000047497.15"; exon_number "22"; exon_id "ENSMUSE00000302617.2"; gene_type "protein_coding"; gene_name "Cep104"; transcript_type "protein_coding"; transcript_name "Cep104-201"; protein_id "ENSMUSP00000040762.9"; transcript_support_level "1"; mgi_id "MGI:2687282"; tag "basic"; ccdsid "CCDS19005.1"; havana_gene "OTTMUSG00000010498.1"; havana_transcript "OTTMUST00000024479.1";
chr4	HAVANA	CDS	154073581	154073748	.	+	.	gene_id "ENSMUSG00000039523.17"; transcript_id "ENSMUST00000047497.15"; exon_number "23"; exon_id "ENSMUSE00000995701.2"; gene_type "protein_coding"; gene_name "Cep104"; transcript_type "protein_coding"; transcript_name "Cep104-201"; protein_id "ENSMUSP00000040762.9"; transcript_support_level "1"; mgi_id "MGI:2687282"; tag "basic"; ccdsid "CCDS19005.1"; havana_gene "OTTMUSG00000010498.1"; havana_transcript "OTTMUST00000024479.1";
chr4	HAVANA	exon	154073581	154073748	.	+	.	gene_id "ENSMUSG00000039523.17"; transcript_id "ENSMUST00000047497.15"; exon_number "24"; exon_id "ENSMUSE00000995701.2"; gene_type "protein_coding"; gene_name "Cep104"; transcript_type "protein_coding"; transcript_name "Cep104-201"; protein_id "ENSMUSP00000040762.9"; transcript_support_level "1"; mgi_id "MGI:2687282"; tag "basic"; ccdsid "CCDS19005.1"; havana_gene "OTTMUSG00000010498.1"; havana_transcript "OTTMUST00000024479.1";
chr4	HAVANA	CDS	154074232	154074405	.	+	.	gene_id "ENSMUSG00000039523.17"; transcript_id "ENSMUST00000047497.15"; exon_number "25"; exon_id "ENSMUSE00001082183.2"; gene_type "protein_coding"; gene_name "Cep104"; transcript_type "protein_coding"; transcript_name "Cep104-201"; protein_id "ENSMUSP00000040762.9"; transcript_support_level "1"; mgi_id "MGI:2687282"; tag "basic"; ccdsid "CCDS19005.1"; havana_gene "OTTMUSG00000010498.1"; havana_transcript "OTTMUST00000024479.1";
chr4	HAVANA	exon	154074232	154074405	.	+	.	gene_id "ENSMUSG00000039523.17"; transcript_id "ENSMUST00000047497.15"; exon_number "26"; exon_id "ENSMUSE00001082183.2"; gene_type "protein_coding"; gene_name "Cep104"; transcript_type "protein_coding"; transcript_name "Cep104-201"; protein_id "ENSMUSP00000040762.9"; transcript_support_level "1"; mgi_id "MGI:2687282"; tag "basic"; ccdsid "CCDS19005.1"; havana_gene "OTTMUSG00000010498.1"; havana_transcript "OTTMUST00000024479.1";
chr4	HAVANA	CDS	154077275	154077451	.	+	.	gene_id "ENSMUSG00000039523.17"; transcript_id "ENSMUST00000047497.15"; exon_number "27"; exon_id "ENSMUSE00000983720.2"; gene_type "protein_coding"; gene_name "Cep104"; transcript_type "protein_coding"; transcript_name "Cep104-201"; protein_id "ENSMUSP00000040762.9"; transcript_support_level "1"; mgi_id "MGI:2687282"; tag "basic"; ccdsid "CCDS19005.1"; havana_gene "OTTMUSG00000010498.1"; havana_transcript "OTTMUST00000024479.1";
chr4	HAVANA	exon	154077275	154077451	.	+	.	gene_id "ENSMUSG00000039523.17"; transcript_id "ENSMUST00000047497.15"; exon_number "28"; exon_id "ENSMUSE00000983720.2"; gene_type "protein_coding"; gene_name "Cep104"; transcript_type "protein_coding"; transcript_name "Cep104-201"; protein_id "ENSMUSP00000040762.9"; transcript_support_level "1"; mgi_id "MGI:2687282"; tag "basic"; ccdsid "CCDS19005.1"; havana_gene "OTTMUSG00000010498.1"; havana_transcript "OTTMUST00000024479.1";
chr4	HAVANA	CDS	154077927	154078139	.	+	.	gene_id "ENSMUSG00000039523.17"; transcript_id "ENSMUST00000047497.15"; exon_number "29"; exon_id "ENSMUSE00000970921.2"; gene_type "protein_coding"; gene_name "Cep104"; transcript_type "protein_coding"; transcript_name "Cep104-201"; protein_id "ENSMUSP00000040762.9"; transcript_support_level "1"; mgi_id "MGI:2687282"; tag "basic"; ccdsid "CCDS19005.1"; havana_gene "OTTMUSG00000010498.1"; havana_transcript "OTTMUST00000024479.1";
chr4	HAVANA	exon	154077927	154078139	.	+	.	gene_id "ENSMUSG00000039523.17"; transcript_id "ENSMUST00000047497.15"; exon_number "30"; exon_id "ENSMUSE00000970921.2"; gene_type "protein_coding"; gene_name "Cep104"; transcript_type "protein_coding"; transcript_name "Cep104-201"; protein_id "ENSMUSP00000040762.9"; transcript_support_level "1"; mgi_id "MGI:2687282"; tag "basic"; ccdsid "CCDS19005.1"; havana_gene "OTTMUSG00000010498.1"; havana_transcript "OTTMUST00000024479.1";
chr4	HAVANA	CDS	154078862	154078969	.	+	.	gene_id "ENSMUSG00000039523.17"; transcript_id "ENSMUST00000047497.15"; exon_number "31"; exon_id "ENSMUSE00001062230.2"; gene_type "protein_coding"; gene_name "Cep104"; transcript_type "protein_coding"; transcript_name "Cep104-201"; protein_id "ENSMUSP00000040762.9"; transcript_support_level "1"; mgi_id "MGI:2687282"; tag "basic"; ccdsid "CCDS19005.1"; havana_gene "OTTMUSG00000010498.1"; havana_transcript "OTTMUST00000024479.1";
chr4	HAVANA	exon	154078862	154078969	.	+	.	gene_id "ENSMUSG00000039523.17"; transcript_id "ENSMUST00000047497.15"; exon_number "32"; exon_id "ENSMUSE00001062230.2"; gene_type "protein_coding"; gene_name "Cep104"; transcript_type "protein_coding"; transcript_name "Cep104-201"; protein_id "ENSMUSP00000040762.9"; transcript_support_level "1"; mgi_id "MGI:2687282"; tag "basic"; ccdsid "CCDS19005.1"; havana_gene "OTTMUSG00000010498.1"; havana_transcript "OTTMUST00000024479.1";
chr4	HAVANA	CDS	154079892	154079928	.	+	.	gene_id "ENSMUSG00000039523.17"; transcript_id "ENSMUST00000047497.15"; exon_number "33"; exon_id "ENSMUSE00001066037.2"; gene_type "protein_coding"; gene_name "Cep104"; transcript_type "protein_coding"; transcript_name "Cep104-201"; protein_id "ENSMUSP00000040762.9"; transcript_support_level "1"; mgi_id "MGI:2687282"; tag "basic"; ccdsid "CCDS19005.1"; havana_gene "OTTMUSG00000010498.1"; havana_transcript "OTTMUST00000024479.1";
chr4	HAVANA	exon	154079892	154079928	.	+	.	gene_id "ENSMUSG00000039523.17"; transcript_id "ENSMUST00000047497.15"; exon_number "34"; exon_id "ENSMUSE00001066037.2"; gene_type "protein_coding"; gene_name "Cep104"; transcript_type "protein_coding"; transcript_name "Cep104-201"; protein_id "ENSMUSP00000040762.9"; transcript_support_level "1"; mgi_id "MGI:2687282"; tag "basic"; ccdsid "CCDS19005.1"; havana_gene "OTTMUSG00000010498.1"; havana_transcript "OTTMUST00000024479.1";
chr4	HAVANA	CDS	154080729	154080795	.	+	.	gene_id "ENSMUSG00000039523.17"; transcript_id "ENSMUST00000047497.15"; exon_number "35"; exon_id "ENSMUSE00001012850.2"; gene_type "protein_coding"; gene_name "Cep104"; transcript_type "protein_coding"; transcript_name "Cep104-201"; protein_id "ENSMUSP00000040762.9"; transcript_support_level "1"; mgi_id "MGI:2687282"; tag "basic"; ccdsid "CCDS19005.1"; havana_gene "OTTMUSG00000010498.1"; havana_transcript "OTTMUST00000024479.1";
chr4	HAVANA	exon	154080729	154080795	.	+	.	gene_id "ENSMUSG00000039523.17"; transcript_id "ENSMUST00000047497.15"; exon_number "36"; exon_id "ENSMUSE00001012850.2"; gene_type "protein_coding"; gene_name "Cep104"; transcript_type "protein_coding"; transcript_name "Cep104-201"; protein_id "ENSMUSP00000040762.9"; transcript_support_level "1"; mgi_id "MGI:2687282"; tag "basic"; ccdsid "CCDS19005.1"; havana_gene "OTTMUSG00000010498.1"; havana_transcript "OTTMUST00000024479.1";
chr4	HAVANA	CDS	154081318	154081426	.	+	.	gene_id "ENSMUSG00000039523.17"; transcript_id "ENSMUST00000047497.15"; exon_number "37"; exon_id "ENSMUSE00000978779.2"; gene_type "protein_coding"; gene_name "Cep104"; transcript_type "protein_coding"; transcript_name "Cep104-201"; protein_id "ENSMUSP00000040762.9"; transcript_support_level "1"; mgi_id "MGI:2687282"; tag "basic"; ccdsid "CCDS19005.1"; havana_gene "OTTMUSG00000010498.1"; havana_transcript "OTTMUST00000024479.1";
chr4	HAVANA	exon	154081318	154081426	.	+	.	gene_id "ENSMUSG00000039523.17"; transcript_id "ENSMUST00000047497.15"; exon_number "38"; exon_id "ENSMUSE00000978779.2"; gene_type "protein_coding"; gene_name "Cep104"; transcript_type "protein_coding"; transcript_name "Cep104-201"; protein_id "ENSMUSP00000040762.9"; transcript_support_level "1"; mgi_id "MGI:2687282"; tag "basic"; ccdsid "CCDS19005.1"; havana_gene "OTTMUSG00000010498.1"; havana_transcript "OTTMUST00000024479.1";
chr4	HAVANA	CDS	154086722	154086860	.	+	.	gene_id "ENSMUSG00000039523.17"; transcript_id "ENSMUST00000047497.15"; exon_number "39"; exon_id "ENSMUSE00001015841.2"; gene_type "protein_coding"; gene_name "Cep104"; transcript_type "protein_coding"; transcript_name "Cep104-201"; protein_id "ENSMUSP00000040762.9"; transcript_support_level "1"; mgi_id "MGI:2687282"; tag "basic"; ccdsid "CCDS19005.1"; havana_gene "OTTMUSG00000010498.1"; havana_transcript "OTTMUST00000024479.1";
chr4	HAVANA	exon	154086722	154086860	.	+	.	gene_id "ENSMUSG00000039523.17"; transcript_id "ENSMUST00000047497.15"; exon_number "40"; exon_id "ENSMUSE00001015841.2"; gene_type "protein_coding"; gene_name "Cep104"; transcript_type "protein_coding"; transcript_name "Cep104-201"; protein_id "ENSMUSP00000040762.9"; transcript_support_level "1"; mgi_id "MGI:2687282"; tag "basic"; ccdsid "CCDS19005.1"; havana_gene "OTTMUSG00000010498.1"; havana_transcript "OTTMUST00000024479.1";
chr4	HAVANA	CDS	154086985	154087052	.	+	.	gene_id "ENSMUSG00000039523.17"; transcript_id "ENSMUST00000047497.15"; exon_number "41"; exon_id "ENSMUSE00000986978.2"; gene_type "protein_coding"; gene_name "Cep104"; transcript_type "protein_coding"; transcript_name "Cep104-201"; protein_id "ENSMUSP00000040762.9"; transcript_support_level "1"; mgi_id "MGI:2687282"; tag "basic"; ccdsid "CCDS19005.1"; havana_gene "OTTMUSG00000010498.1"; havana_transcript "OTTMUST00000024479.1";
chr4	HAVANA	exon	154086985	154087052	.	+	.	gene_id "ENSMUSG00000039523.17"; transcript_id "ENSMUST00000047497.15"; exon_number "42"; exon_id "ENSMUSE00000986978.2"; gene_type "protein_coding"; gene_name "Cep104"; transcript_type "protein_coding"; transcript_name "Cep104-201"; protein_id "ENSMUSP00000040762.9"; transcript_support_level "1"; mgi_id "MGI:2687282"; tag "basic"; ccdsid "CCDS19005.1"; havana_gene "OTTMUSG00000010498.1"; havana_transcript "OTTMUST00000024479.1";
chr4	HAVANA	CDS	154090623	154090713	.	+	.	gene_id "ENSMUSG00000039523.17"; transcript_id "ENSMUST00000047497.15"; exon_number "43"; exon_id "ENSMUSE00001038412.2"; gene_type "protein_coding"; gene_name "Cep104"; transcript_type "protein_coding"; transcript_name "Cep104-201"; protein_id "ENSMUSP00000040762.9"; transcript_support_level "1"; mgi_id "MGI:2687282"; tag "basic"; ccdsid "CCDS19005.1"; havana_gene "OTTMUSG00000010498.1"; havana_transcript "OTTMUST00000024479.1";
chr4	HAVANA	exon	154090623	154090713	.	+	.	gene_id "ENSMUSG00000039523.17"; transcript_id "ENSMUST00000047497.15"; exon_number "44"; exon_id "ENSMUSE00001038412.2"; gene_type "protein_coding"; gene_name "Cep104"; transcript_type "protein_coding"; transcript_name "Cep104-201"; protein_id "ENSMUSP00000040762.9"; transcript_support_level "1"; mgi_id "MGI:2687282"; tag "basic"; ccdsid "CCDS19005.1"; havana_gene "OTTMUSG00000010498.1"; havana_transcript "OTTMUST00000024479.1";
chr4	HAVANA	CDS	154091147	154091259	.	+	.	gene_id "ENSMUSG00000039523.17"; transcript_id "ENSMUST00000047497.15"; exon_number "45"; exon_id "6950";
chr4	HAVANA	exon	154091147	154093189	.	+	.	gene_id "ENSMUSG00000039523.17"; transcript_id "ENSMUST00000047497.15"; exon_number "46"; exon_id "ENSMUSE00000630133.4"; gene_type "protein_coding"; gene_name "Cep104"; transcript_type "protein_coding"; transcript_name "Cep104-201"; protein_id "ENSMUSP00000040762.9"; transcript_support_level "1"; mgi_id "MGI:2687282"; tag "basic"; ccdsid "CCDS19005.1"; havana_gene "OTTMUSG00000010498.1"; havana_transcript "OTTMUST00000024479.1";
chr4	HAVANA	stop_codon	154091260	154091262	.	+	.	gene_id "ENSMUSG00000039523.17"; transcript_id "ENSMUST00000047497.15"; exon_number "47"; exon_id "6951";
chr4	HAVANA	UTR	154091260	154093189	.	+	.	gene_id "ENSMUSG00000039523.17"; transcript_id "ENSMUST00000047497.15"; exon_number "48"; exon_id "6952";
chr4	HAVANA	gene	154096188	154105970	.	+	.	gene_id "ENSMUSG00000029028.15"; transcripts "2"; gene_type "protein_coding"; gene_name "Lrrc47"; mgi_id "MGI:1920196"; havana_gene "OTTMUSG00000010507.1";
chr4	HAVANA	transcript	154096188	154105970	.	+	.	gene_id "ENSMUSG00000029028.15"; transcript_id "ENSMUST00000169622.8"; exons "7"; gene_type "protein_coding"; gene_name "Lrrc47"; transcript_type "protein_coding"; transcript_name "Lrrc47-205"; protein_id "ENSMUSP00000133124.2"; transcript_support_level "1"; mgi_id "MGI:1920196"; tag "basic"; havana_gene "OTTMUSG00000010507.1"; havana_transcript "OTTMUST00000024514.1";
chr4	HAVANA	UTR	154096188	154096206	.	+	.	gene_id "ENSMUSG00000029028.15"; transcript_id "ENSMUST00000169622.8"; exon_number "1"; exon_id "6953";
chr4	HAVANA	exon	154096188	154096893	.	+	.	gene_id "ENSMUSG00000029028.15"; transcript_id "ENSMUST00000169622.8"; exon_number "2"; exon_id "ENSMUSE00000881737.2"; gene_type "protein_coding"; gene_name "Lrrc47"; transcript_type "protein_coding"; transcript_name "Lrrc47-205"; protein_id "ENSMUSP00000133124.2"; transcript_support_level "1"; mgi_id "MGI:1920196"; tag "basic"; havana_gene "OTTMUSG00000010507.1"; havana_transcript "OTTMUST00000024514.1";
chr4	HAVANA	start_codon	154096207	154096209	.	+	.	gene_id "ENSMUSG00000029028.15"; transcript_id "ENSMUST00000169622.8"; exon_number "3"; exon_id "6954";
chr4	HAVANA	CDS	154096207	154096893	.	+	.	gene_id "ENSMUSG00000029028.15"; transcript_id "ENSMUST00000169622.8"; exon_number "4"; exon_id "6955";
chr4	HAVANA	CDS	154100113	154100565	.	+	.	gene_id "ENSMUSG00000029028.15"; transcript_id "ENSMUST00000169622.8"; exon_number "5"; exon_id "ENSMUSE00000184697.3"; gene_type "protein_coding"; gene_name "Lrrc47"; transcript_type "protein_coding"; transcript_name "Lrrc47-205"; protein_id "ENSMUSP00000133124.2"; transcript_support_level "1"; mgi_id "MGI:1920196"; tag "basic"; havana_gene "OTTMUSG00000010507.1"; havana_transcript "OTTMUST00000024514.1";
chr4	HAVANA	exon	154100113	154100565	.	+	.	gene_id "ENSMUSG00000029028.15"; transcript_id "ENSMUST00000169622.8"; exon_number "6"; exon_id "ENSMUSE00000184697.3"; gene_type "protein_coding"; gene_name "Lrrc47"; transcript_type "protein_coding"; transcript_name "Lrrc47-205"; protein_id "ENSMUSP00000133124.2"; transcript_support_level "1"; mgi_id "MGI:1920196"; tag "basic"; havana_gene "OTTMUSG00000010507.1"; havana_transcript "OTTMUST00000024514.1";
chr4	HAVANA	CDS	154101875	154101991	.	+	.	gene_id "ENSMUSG00000029028.15"; transcript_id "ENSMUST00000169622.8"; exon_number "7"; exon_id "ENSMUSE00000184698.2"; gene_type "protein_coding"; gene_name "Lrrc47"; transcript_type "protein_coding"; transcript_name "Lrrc47-205"; protein_id "ENSMUSP00000133124.2"; transcript_support_level "1"; mgi_id "MGI:1920196"; tag "basic"; havana_gene "OTTMUSG00000010507.1"; havana_transcript "OTTMUST00000024514.1";
chr4	HAVANA	exon	154101875	154101991	.	+	.	gene_id "ENSMUSG00000029028.15"; transcript_id "ENSMUST00000169622.8"; exon_number "8"; exon_id "ENSMUSE00000184698.2"; gene_type "protein_coding"; gene_name "Lrrc47"; transcript_type "protein_coding"; transcript_name "Lrrc47-205"; protein_id "ENSMUSP00000133124.2"; transcript_support_level "1"; mgi_id "MGI:1920196"; tag "basic"; havana_gene "OTTMUSG00000010507.1"; havana_transcript "OTTMUST00000024514.1";
chr4	HAVANA	CDS	154102827	154102942	.	+	.	gene_id "ENSMUSG00000029028.15"; transcript_id "ENSMUST00000169622.8"; exon_number "9"; exon_id "ENSMUSE00001256217.2"; gene_type "protein_coding"; gene_name "Lrrc47"; transcript_type "protein_coding"; transcript_name "Lrrc47-205"; protein_id "ENSMUSP00000133124.2"; transcript_support_level "1"; mgi_id "MGI:1920196"; tag "basic"; havana_gene "OTTMUSG00000010507.1"; havana_transcript "OTTMUST00000024514.1";
chr4	HAVANA	exon	154102827	154102942	.	+	.	gene_id "ENSMUSG00000029028.15"; transcript_id "ENSMUST00000169622.8"; exon_number "10"; exon_id "ENSMUSE00001256217.2"; gene_type "protein_coding"; gene_name "Lrrc47"; transcript_type "protein_coding"; transcript_name "Lrrc47-205"; protein_id "ENSMUSP00000133124.2"; transcript_support_level "1"; mgi_id "MGI:1920196"; tag "basic"; havana_gene "OTTMUSG00000010507.1"; havana_transcript "OTTMUST00000024514.1";
chr4	HAVANA	CDS	154103387	154103489	.	+	.	gene_id "ENSMUSG00000029028.15"; transcript_id "ENSMUST00000169622.8"; exon_number "11"; exon_id "ENSMUSE00000184700.2"; gene_type "protein_coding"; gene_name "Lrrc47"; transcript_type "protein_coding"; transcript_name "Lrrc47-205"; protein_id "ENSMUSP00000133124.2"; transcript_support_level "1"; mgi_id "MGI:1920196"; tag "basic"; havana_gene "OTTMUSG00000010507.1"; havana_transcript "OTTMUST00000024514.1";
chr4	HAVANA	exon	154103387	154103489	.	+	.	gene_id "ENSMUSG00000029028.15"; transcript_id "ENSMUST00000169622.8"; exon_number "12"; exon_id "ENSMUSE00000184700.2"; gene_type "protein_coding"; gene_name "Lrrc47"; transcript_type "protein_coding"; transcript_name "Lrrc47-205"; protein_id "ENSMUSP00000133124.2"; transcript_support_level "1"; mgi_id "MGI:1920196"; tag "basic"; havana_gene "OTTMUSG00000010507.1"; havana_transcript "OTTMUST00000024514.1";
chr4	HAVANA	CDS	154103851	154103940	.	+	.	gene_id "ENSMUSG00000029028.15"; transcript_id "ENSMUST00000169622.8"; exon_number "13"; exon_id "ENSMUSE00000184701.2"; gene_type "protein_coding"; gene_name "Lrrc47"; transcript_type "protein_coding"; transcript_name "Lrrc47-205"; protein_id "ENSMUSP00000133124.2"; transcript_support_level "1"; mgi_id "MGI:1920196"; tag "basic"; havana_gene "OTTMUSG00000010507.1"; havana_transcript "OTTMUST00000024514.1";
chr4	HAVANA	exon	154103851	154103940	.	+	.	gene_id "ENSMUSG00000029028.15"; transcript_id "ENSMUST00000169622.8"; exon_number "14"; exon_id "ENSMUSE00000184701.2"; gene_type "protein_coding"; gene_name "Lrrc47"; transcript_type "protein_coding"; transcript_name "Lrrc47-205"; protein_id "ENSMUSP00000133124.2"; transcript_support_level "1"; mgi_id "MGI:1920196"; tag "basic"; havana_gene "OTTMUSG00000010507.1"; havana_transcript "OTTMUST00000024514.1";
chr4	HAVANA	CDS	154104088	154104330	.	+	.	gene_id "ENSMUSG00000029028.15"; transcript_id "ENSMUST00000169622.8"; exon_number "15"; exon_id "6956";
chr4	HAVANA	exon	154104088	154105970	.	+	.	gene_id "ENSMUSG00000029028.15"; transcript_id "ENSMUST00000169622.8"; exon_number "16"; exon_id "ENSMUSE00000184699.7"; gene_type "protein_coding"; gene_name "Lrrc47"; transcript_type "protein_coding"; transcript_name "Lrrc47-205"; protein_id "ENSMUSP00000133124.2"; transcript_support_level "1"; mgi_id "MGI:1920196"; tag "basic"; havana_gene "OTTMUSG00000010507.1"; havana_transcript "OTTMUST00000024514.1";
chr4	HAVANA	stop_codon	154104331	154104333	.	+	.	gene_id "ENSMUSG00000029028.15"; transcript_id "ENSMUST00000169622.8"; exon_number "17"; exon_id "6957";
chr4	HAVANA	UTR	154104331	154105970	.	+	.	gene_id "ENSMUSG00000029028.15"; transcript_id "ENSMUST00000169622.8"; exon_number "18"; exon_id "6958";
chr4	ENSEMBL	transcript	154096260	154105969	.	+	.	gene_id "ENSMUSG00000029028.15"; transcript_id "ENSMUST00000030894.15"; exons "7"; gene_type "protein_coding"; gene_name "Lrrc47"; transcript_type "protein_coding"; transcript_name "Lrrc47-201"; protein_id "ENSMUSP00000030894.9"; transcript_support_level "1"; mgi_id "MGI:1920196"; tag "basic"; ccdsid "CCDS19006.1"; havana_gene "OTTMUSG00000010507.1";
chr4	ENSEMBL	UTR	154096260	154096272	.	+	.	gene_id "ENSMUSG00000029028.15"; transcript_id "ENSMUST00000030894.15"; exon_number "1"; exon_id "6959";
chr4	ENSEMBL	exon	154096260	154096893	.	+	.	gene_id "ENSMUSG00000029028.15"; transcript_id "ENSMUST00000030894.15"; exon_number "2"; exon_id "ENSMUSE00000505633.7"; gene_type "protein_coding"; gene_name "Lrrc47"; transcript_type "protein_coding"; transcript_name "Lrrc47-201"; protein_id "ENSMUSP00000030894.9"; transcript_support_level "1"; mgi_id "MGI:1920196"; tag "basic"; ccdsid "CCDS19006.1"; havana_gene "OTTMUSG00000010507.1";
chr4	ENSEMBL	start_codon	154096273	154096275	.	+	.	gene_id "ENSMUSG00000029028.15"; transcript_id "ENSMUST00000030894.15"; exon_number "3"; exon_id "6960";
chr4	ENSEMBL	CDS	154096273	154096893	.	+	.	gene_id "ENSMUSG00000029028.15"; transcript_id "ENSMUST00000030894.15"; exon_number "4"; exon_id "6961";
chr4	ENSEMBL	CDS	154100113	154100565	.	+	.	gene_id "ENSMUSG00000029028.15"; transcript_id "ENSMUST00000030894.15"; exon_number "5"; exon_id "ENSMUSE00000184697.3"; gene_type "protein_coding"; gene_name "Lrrc47"; transcript_type "protein_coding"; transcript_name "Lrrc47-201"; protein_id "ENSMUSP00000030894.9"; transcript_support_level "1"; mgi_id "MGI:1920196"; tag "basic"; ccdsid "CCDS19006.1"; havana_gene "OTTMUSG00000010507.1";
chr4	ENSEMBL	exon	154100113	154100565	.	+	.	gene_id "ENSMUSG00000029028.15"; transcript_id "ENSMUST00000030894.15"; exon_number "6"; exon_id "ENSMUSE00000184697.3"; gene_type "protein_coding"; gene_name "Lrrc47"; transcript_type "protein_coding"; transcript_name "Lrrc47-201"; protein_id "ENSMUSP00000030894.9"; transcript_support_level "1"; mgi_id "MGI:1920196"; tag "basic"; ccdsid "CCDS19006.1"; havana_gene "OTTMUSG00000010507.1";
chr4	ENSEMBL	CDS	154101875	154101991	.	+	.	gene_id "ENSMUSG00000029028.15"; transcript_id "ENSMUST00000030894.15"; exon_number "7"; exon_id "ENSMUSE00000184698.2"; gene_type "protein_coding"; gene_name "Lrrc47"; transcript_type "protein_coding"; transcript_name "Lrrc47-201"; protein_id "ENSMUSP00000030894.9"; transcript_support_level "1"; mgi_id "MGI:1920196"; tag "basic"; ccdsid "CCDS19006.1"; havana_gene "OTTMUSG00000010507.1";
chr4	ENSEMBL	exon	154101875	154101991	.	+	.	gene_id "ENSMUSG00000029028.15"; transcript_id "ENSMUST00000030894.15"; exon_number "8"; exon_id "ENSMUSE00000184698.2"; gene_type "protein_coding"; gene_name "Lrrc47"; transcript_type "protein_coding"; transcript_name "Lrrc47-201"; protein_id "ENSMUSP00000030894.9"; transcript_support_level "1"; mgi_id "MGI:1920196"; tag "basic"; ccdsid "CCDS19006.1"; havana_gene "OTTMUSG00000010507.1";
chr4	ENSEMBL	CDS	154102827	154102942	.	+	.	gene_id "ENSMUSG00000029028.15"; transcript_id "ENSMUST00000030894.15"; exon_number "9"; exon_id "ENSMUSE00001256217.2"; gene_type "protein_coding"; gene_name "Lrrc47"; transcript_type "protein_coding"; transcript_name "Lrrc47-201"; protein_id "ENSMUSP00000030894.9"; transcript_support_level "1"; mgi_id "MGI:1920196"; tag "basic"; ccdsid "CCDS19006.1"; havana_gene "OTTMUSG00000010507.1";
chr4	ENSEMBL	exon	154102827	154102942	.	+	.	gene_id "ENSMUSG00000029028.15"; transcript_id "ENSMUST00000030894.15"; exon_number "10"; exon_id "ENSMUSE00001256217.2"; gene_type "protein_coding"; gene_name "Lrrc47"; transcript_type "protein_coding"; transcript_name "Lrrc47-201"; protein_id "ENSMUSP00000030894.9"; transcript_support_level "1"; mgi_id "MGI:1920196"; tag "basic"; ccdsid "CCDS19006.1"; havana_gene "OTTMUSG00000010507.1";
chr4	ENSEMBL	CDS	154103387	154103489	.	+	.	gene_id "ENSMUSG00000029028.15"; transcript_id "ENSMUST00000030894.15"; exon_number "11"; exon_id "ENSMUSE00000184700.2"; gene_type "protein_coding"; gene_name "Lrrc47"; transcript_type "protein_coding"; transcript_name "Lrrc47-201"; protein_id "ENSMUSP00000030894.9"; transcript_support_level "1"; mgi_id "MGI:1920196"; tag "basic"; ccdsid "CCDS19006.1"; havana_gene "OTTMUSG00000010507.1";
chr4	ENSEMBL	exon	154103387	154103489	.	+	.	gene_id "ENSMUSG00000029028.15"; transcript_id "ENSMUST00000030894.15"; exon_number "12"; exon_id "ENSMUSE00000184700.2"; gene_type "protein_coding"; gene_name "Lrrc47"; transcript_type "protein_coding"; transcript_name "Lrrc47-201"; protein_id "ENSMUSP00000030894.9"; transcript_support_level "1"; mgi_id "MGI:1920196"; tag "basic"; ccdsid "CCDS19006.1"; havana_gene "OTTMUSG00000010507.1";
chr4	ENSEMBL	CDS	154103851	154103940	.	+	.	gene_id "ENSMUSG00000029028.15"; transcript_id "ENSMUST00000030894.15"; exon_number "13"; exon_id "ENSMUSE00000184701.2"; gene_type "protein_coding"; gene_name "Lrrc47"; transcript_type "protein_coding"; transcript_name "Lrrc47-201"; protein_id "ENSMUSP00000030894.9"; transcript_support_level "1"; mgi_id "MGI:1920196"; tag "basic"; ccdsid "CCDS19006.1"; havana_gene "OTTMUSG00000010507.1";
chr4	ENSEMBL	exon	154103851	154103940	.	+	.	gene_id "ENSMUSG00000029028.15"; transcript_id "ENSMUST00000030894.15"; exon_number "14"; exon_id "ENSMUSE00000184701.2"; gene_type "protein_coding"; gene_name "Lrrc47"; transcript_type "protein_coding"; transcript_name "Lrrc47-201"; protein_id "ENSMUSP00000030894.9"; transcript_support_level "1"; mgi_id "MGI:1920196"; tag "basic"; ccdsid "CCDS19006.1"; havana_gene "OTTMUSG00000010507.1";
chr4	ENSEMBL	CDS	154104088	154104330	.	+	.	gene_id "ENSMUSG00000029028.15"; transcript_id "ENSMUST00000030894.15"; exon_number "15"; exon_id "chr4.6956";
chr4	ENSEMBL	exon	154104088	154105969	.	+	.	gene_id "ENSMUSG00000029028.15"; transcript_id "ENSMUST00000030894.15"; exon_number "16"; exon_id "ENSMUSE00000898434.2"; gene_type "protein_coding"; gene_name "Lrrc47"; transcript_type "protein_coding"; transcript_name "Lrrc47-201"; protein_id "ENSMUSP00000030894.9"; transcript_support_level "1"; mgi_id "MGI:1920196"; tag "basic"; ccdsid "CCDS19006.1"; havana_gene "OTTMUSG00000010507.1";
chr4	ENSEMBL	stop_codon	154104331	154104333	.	+	.	gene_id "ENSMUSG00000029028.15"; transcript_id "ENSMUST00000030894.15"; exon_number "17"; exon_id "chr4.6957";
chr4	ENSEMBL	UTR	154104331	154105969	.	+	.	gene_id "ENSMUSG00000029028.15"; transcript_id "ENSMUST00000030894.15"; exon_number "18"; exon_id "6962";
chr4	HAVANA	gene	154226826	154251877	.	+	.	gene_id "ENSMUSG00000029029.15"; transcripts "2"; gene_type "protein_coding"; gene_name "Wrap73"; mgi_id "MGI:1891749"; havana_gene "OTTMUSG00000010506.1";
chr4	HAVANA	transcript	154226829	154241273	.	+	.	gene_id "ENSMUSG00000029029.15"; transcript_id "ENSMUST00000030895.12"; exons "12"; gene_type "protein_coding"; gene_name "Wrap73"; transcript_type "protein_coding"; transcript_name "Wrap73-201"; protein_id "ENSMUSP00000030895.6"; transcript_support_level "1"; mgi_id "MGI:1891749"; tag "basic"; ccdsid "CCDS19010.1"; havana_gene "OTTMUSG00000010506.1"; havana_transcript "OTTMUST00000024510.1";
chr4	HAVANA	UTR	154226829	154226901	.	+	.	gene_id "ENSMUSG00000029029.15"; transcript_id "ENSMUST00000030895.12"; exon_number "1"; exon_id "6963";
chr4	HAVANA	exon	154226829	154226970	.	+	.	gene_id "ENSMUSG00000029029.15"; transcript_id "ENSMUST00000030895.12"; exon_number "2"; exon_id "ENSMUSE00000780607.2"; gene_type "protein_coding"; gene_name "Wrap73"; transcript_type "protein_coding"; transcript_name "Wrap73-201"; protein_id "ENSMUSP00000030895.6"; transcript_support_level "1"; mgi_id "MGI:1891749"; tag "basic"; ccdsid "CCDS19010.1"; havana_gene "OTTMUSG00000010506.1"; havana_transcript "OTTMUST00000024510.1";
chr4	HAVANA	start_codon	154226902	154226904	.	+	.	gene_id "ENSMUSG00000029029.15"; transcript_id "ENSMUST00000030895.12"; exon_number "3"; exon_id "6964";
chr4	HAVANA	CDS	154226902	154226970	.	+	.	gene_id "ENSMUSG00000029029.15"; transcript_id "ENSMUST00000030895.12"; exon_number "4"; exon_id "6965";
chr4	HAVANA	CDS	154229700	154229852	.	+	.	gene_id "ENSMUSG00000029029.15"; transcript_id "ENSMUST00000030895.12"; exon_number "5"; exon_id "ENSMUSE00001204790.2"; gene_type "protein_coding"; gene_name "Wrap73"; transcript_type "protein_coding"; transcript_name "Wrap73-201"; protein_id "ENSMUSP00000030895.6"; transcript_support_level "1"; mgi_id "MGI:1891749"; tag "basic"; ccdsid "CCDS19010.1"; havana_gene "OTTMUSG00000010506.1"; havana_transcript "OTTMUST00000024510.1";
chr4	HAVANA	exon	154229700	154229852	.	+	.	gene_id "ENSMUSG00000029029.15"; transcript_id "ENSMUST00000030895.12"; exon_number "6"; exon_id "ENSMUSE00001204790.2"; gene_type "protein_coding"; gene_name "Wrap73"; transcript_type "protein_coding"; transcript_name "Wrap73-201"; protein_id "ENSMUSP00000030895.6"; transcript_support_level "1"; mgi_id "MGI:1891749"; tag "basic"; ccdsid "CCDS19010.1"; havana_gene "OTTMUSG00000010506.1"; havana_transcript "OTTMUST00000024510.1";
chr4	HAVANA	CDS	154230948	154231064	.	+	.	gene_id "ENSMUSG00000029029.15"; transcript_id "ENSMUST00000030895.12"; exon_number "7"; exon_id "ENSMUSE00001269796.2"; gene_type "protein_coding"; gene_name "Wrap73"; transcript_type "protein_coding"; transcript_name "Wrap73-201"; protein_id "ENSMUSP00000030895.6"; transcript_support_level "1"; mgi_id "MGI:1891749"; tag "basic"; ccdsid "CCDS19010.1"; havana_gene "OTTMUSG00000010506.1"; havana_transcript "OTTMUST00000024510.1";
chr4	HAVANA	exon	154230948	154231064	.	+	.	gene_id "ENSMUSG00000029029.15"; transcript_id "ENSMUST00000030895.12"; exon_number "8"; exon_id "ENSMUSE00001269796.2"; gene_type "protein_coding"; gene_name "Wrap73"; transcript_type "protein_coding"; transcript_name "Wrap73-201"; protein_id "ENSMUSP00000030895.6"; transcript_support_level "1"; mgi_id "MGI:1891749"; tag "basic"; ccdsid "CCDS19010.1"; havana_gene "OTTMUSG00000010506.1"; havana_transcript "OTTMUST00000024510.1";
chr4	HAVANA	CDS	154233167	154233239	.	+	.	gene_id "ENSMUSG00000029029.15"; transcript_id "ENSMUST00000030895.12"; exon_number "9"; exon_id "ENSMUSE00001218371.2"; gene_type "protein_coding"; gene_name "Wrap73"; transcript_type "protein_coding"; transcript_name "Wrap73-201"; protein_id "ENSMUSP00000030895.6"; transcript_support_level "1"; mgi_id "MGI:1891749"; tag "basic"; ccdsid "CCDS19010.1"; havana_gene "OTTMUSG00000010506.1"; havana_transcript "OTTMUST00000024510.1";
chr4	HAVANA	exon	154233167	154233239	.	+	.	gene_id "ENSMUSG00000029029.15"; transcript_id "ENSMUST00000030895.12"; exon_number "10"; exon_id "ENSMUSE00001218371.2"; gene_type "protein_coding"; gene_name "Wrap73"; transcript_type "protein_coding"; transcript_name "Wrap73-201"; protein_id "ENSMUSP00000030895.6"; transcript_support_level "1"; mgi_id "MGI:1891749"; tag "basic"; ccdsid "CCDS19010.1"; havana_gene "OTTMUSG00000010506.1"; havana_transcript "OTTMUST00000024510.1";
chr4	HAVANA	CDS	154236085	154236188	.	+	.	gene_id "ENSMUSG00000029029.15"; transcript_id "ENSMUST00000030895.12"; exon_number "11"; exon_id "ENSMUSE00001244377.2"; gene_type "protein_coding"; gene_name "Wrap73"; transcript_type "protein_coding"; transcript_name "Wrap73-201"; protein_id "ENSMUSP00000030895.6"; transcript_support_level "1"; mgi_id "MGI:1891749"; tag "basic"; ccdsid "CCDS19010.1"; havana_gene "OTTMUSG00000010506.1"; havana_transcript "OTTMUST00000024510.1";
chr4	HAVANA	exon	154236085	154236188	.	+	.	gene_id "ENSMUSG00000029029.15"; transcript_id "ENSMUST00000030895.12"; exon_number "12"; exon_id "ENSMUSE00001244377.2"; gene_type "protein_coding"; gene_name "Wrap73"; transcript_type "protein_coding"; transcript_name "Wrap73-201"; protein_id "ENSMUSP00000030895.6"; transcript_support_level "1"; mgi_id "MGI:1891749"; tag "basic"; ccdsid "CCDS19010.1"; havana_gene "OTTMUSG00000010506.1"; havana_transcript "OTTMUST00000024510.1";
chr4	HAVANA	CDS	154236795	154236881	.	+	.	gene_id "ENSMUSG00000029029.15"; transcript_id "ENSMUST00000030895.12"; exon_number "13"; exon_id "ENSMUSE00001279027.2"; gene_type "protein_coding"; gene_name "Wrap73"; transcript_type "protein_coding"; transcript_name "Wrap73-201"; protein_id "ENSMUSP00000030895.6"; transcript_support_level "1"; mgi_id "MGI:1891749"; tag "basic"; ccdsid "CCDS19010.1"; havana_gene "OTTMUSG00000010506.1"; havana_transcript "OTTMUST00000024510.1";
chr4	HAVANA	exon	154236795	154236881	.	+	.	gene_id "ENSMUSG00000029029.15"; transcript_id "ENSMUST00000030895.12"; exon_number "14"; exon_id "ENSMUSE00001279027.2"; gene_type "protein_coding"; gene_name "Wrap73"; transcript_type "protein_coding"; transcript_name "Wrap73-201"; protein_id "ENSMUSP00000030895.6"; transcript_support_level "1"; mgi_id "MGI:1891749"; tag "basic"; ccdsid "CCDS19010.1"; havana_gene "OTTMUSG00000010506.1"; havana_transcript "OTTMUST00000024510.1";
chr4	HAVANA	CDS	154237018	154237152	.	+	.	gene_id "ENSMUSG00000029029.15"; transcript_id "ENSMUST00000030895.12"; exon_number "15"; exon_id "ENSMUSE00001260382.2"; gene_type "protein_coding"; gene_name "Wrap73"; transcript_type "protein_coding"; transcript_name "Wrap73-201"; protein_id "ENSMUSP00000030895.6"; transcript_support_level "1"; mgi_id "MGI:1891749"; tag "basic"; ccdsid "CCDS19010.1"; havana_gene "OTTMUSG00000010506.1"; havana_transcript "OTTMUST00000024510.1";
chr4	HAVANA	exon	154237018	154237152	.	+	.	gene_id "ENSMUSG00000029029.15"; transcript_id "ENSMUST00000030895.12"; exon_number "16"; exon_id "ENSMUSE00001260382.2"; gene_type "protein_coding"; gene_name "Wrap73"; transcript_type "protein_coding"; transcript_name "Wrap73-201"; protein_id "ENSMUSP00000030895.6"; transcript_support_level "1"; mgi_id "MGI:1891749"; tag "basic"; ccdsid "CCDS19010.1"; havana_gene "OTTMUSG00000010506.1"; havana_transcript "OTTMUST00000024510.1";
chr4	HAVANA	CDS	154237250	154237327	.	+	.	gene_id "ENSMUSG00000029029.15"; transcript_id "ENSMUST00000030895.12"; exon_number "17"; exon_id "ENSMUSE00000301908.2"; gene_type "protein_coding"; gene_name "Wrap73"; transcript_type "protein_coding"; transcript_name "Wrap73-201"; protein_id "ENSMUSP00000030895.6"; transcript_support_level "1"; mgi_id "MGI:1891749"; tag "basic"; ccdsid "CCDS19010.1"; havana_gene "OTTMUSG00000010506.1"; havana_transcript "OTTMUST00000024510.1";
chr4	HAVANA	exon	154237250	154237327	.	+	.	gene_id "ENSMUSG00000029029.15"; transcript_id "ENSMUST00000030895.12"; exon_number "18"; exon_id "ENSMUSE00000301908.2"; gene_type "protein_coding"; gene_name "Wrap73"; transcript_type "protein_coding"; transcript_name "Wrap73-201"; protein_id "ENSMUSP00000030895.6"; transcript_support_level "1"; mgi_id "MGI:1891749"; tag "basic"; ccdsid "CCDS19010.1"; havana_gene "OTTMUSG00000010506.1"; havana_transcript "OTTMUST00000024510.1";
chr4	HAVANA	CDS	154238992	154239097	.	+	.	gene_id "ENSMUSG00000029029.15"; transcript_id "ENSMUST00000030895.12"; exon_number "19"; exon_id "ENSMUSE00000184708.2"; gene_type "protein_coding"; gene_name "Wrap73"; transcript_type "protein_coding"; transcript_name "Wrap73-201"; protein_id "ENSMUSP00000030895.6"; transcript_support_level "1"; mgi_id "MGI:1891749"; tag "basic"; ccdsid "CCDS19010.1"; havana_gene "OTTMUSG00000010506.1"; havana_transcript "OTTMUST00000024510.1";
chr4	HAVANA	exon	154238992	154239097	.	+	.	gene_id "ENSMUSG00000029029.15"; transcript_id "ENSMUST00000030895.12"; exon_number "20"; exon_id "ENSMUSE00000184708.2"; gene_type "protein_coding"; gene_name "Wrap73"; transcript_type "protein_coding"; transcript_name "Wrap73-201"; protein_id "ENSMUSP00000030895.6"; transcript_support_level "1"; mgi_id "MGI:1891749"; tag "basic"; ccdsid "CCDS19010.1"; havana_gene "OTTMUSG00000010506.1"; havana_transcript "OTTMUST00000024510.1";
chr4	HAVANA	CDS	154239698	154239823	.	+	.	gene_id "ENSMUSG00000029029.15"; transcript_id "ENSMUST00000030895.12"; exon_number "21"; exon_id "ENSMUSE00000875521.2"; gene_type "protein_coding"; gene_name "Wrap73"; transcript_type "protein_coding"; transcript_name "Wrap73-201"; protein_id "ENSMUSP00000030895.6"; transcript_support_level "1"; mgi_id "MGI:1891749"; tag "basic"; ccdsid "CCDS19010.1"; havana_gene "OTTMUSG00000010506.1"; havana_transcript "OTTMUST00000024510.1";
chr4	HAVANA	exon	154239698	154239823	.	+	.	gene_id "ENSMUSG00000029029.15"; transcript_id "ENSMUST00000030895.12"; exon_number "22"; exon_id "ENSMUSE00000875521.2"; gene_type "protein_coding"; gene_name "Wrap73"; transcript_type "protein_coding"; transcript_name "Wrap73-201"; protein_id "ENSMUSP00000030895.6"; transcript_support_level "1"; mgi_id "MGI:1891749"; tag "basic"; ccdsid "CCDS19010.1"; havana_gene "OTTMUSG00000010506.1"; havana_transcript "OTTMUST00000024510.1";
chr4	HAVANA	CDS	154240558	154240749	.	+	.	gene_id "ENSMUSG00000029029.15"; transcript_id "ENSMUST00000030895.12"; exon_number "23"; exon_id "ENSMUSE00001212764.2"; gene_type "protein_coding"; gene_name "Wrap73"; transcript_type "protein_coding"; transcript_name "Wrap73-201"; protein_id "ENSMUSP00000030895.6"; transcript_support_level "1"; mgi_id "MGI:1891749"; tag "basic"; ccdsid "CCDS19010.1"; havana_gene "OTTMUSG00000010506.1"; havana_transcript "OTTMUST00000024510.1";
chr4	HAVANA	exon	154240558	154240749	.	+	.	gene_id "ENSMUSG00000029029.15"; transcript_id "ENSMUST00000030895.12"; exon_number "24"; exon_id "ENSMUSE00001212764.2"; gene_type "protein_coding"; gene_name "Wrap73"; transcript_type "protein_coding"; transcript_name "Wrap73-201"; protein_id "ENSMUSP00000030895.6"; transcript_support_level "1"; mgi_id "MGI:1891749"; tag "basic"; ccdsid "CCDS19010.1"; havana_gene "OTTMUSG00000010506.1"; havana_transcript "OTTMUST00000024510.1";
chr4	HAVANA	CDS	154240989	154241134	.	+	.	gene_id "ENSMUSG00000029029.15"; transcript_id "ENSMUST00000030895.12"; exon_number "25"; exon_id "6966";
chr4	HAVANA	exon	154240989	154241273	.	+	.	gene_id "ENSMUSG00000029029.15"; transcript_id "ENSMUST00000030895.12"; exon_number "26"; exon_id "ENSMUSE00001291576.2"; gene_type "protein_coding"; gene_name "Wrap73"; transcript_type "protein_coding"; transcript_name "Wrap73-201"; protein_id "ENSMUSP00000030895.6"; transcript_support_level "1"; mgi_id "MGI:1891749"; tag "basic"; ccdsid "CCDS19010.1"; havana_gene "OTTMUSG00000010506.1"; havana_transcript "OTTMUST00000024510.1";
chr4	HAVANA	stop_codon	154241135	154241137	.	+	.	gene_id "ENSMUSG00000029029.15"; transcript_id "ENSMUST00000030895.12"; exon_number "27"; exon_id "6967";
chr4	HAVANA	UTR	154241135	154241273	.	+	.	gene_id "ENSMUSG00000029029.15"; transcript_id "ENSMUST00000030895.12"; exon_number "28"; exon_id "6968";
chr4	IsoQuant	transcript	154226826	154241273	.	+	.	gene_id "ENSMUSG00000029029.15"; transcript_id "transcript13872.chr4.nnic"; exons "11";
chr4	IsoQuant	exon	154226826	154226970	.	+	.	gene_id "ENSMUSG00000029029.15"; transcript_id "transcript13872.chr4.nnic"; exon_number "1"; exon_id "6969";
chr4	IsoQuant	exon	154230948	154231064	.	+	.	gene_id "ENSMUSG00000029029.15"; transcript_id "transcript13872.chr4.nnic"; exon_number "2"; exon_id "ENSMUSE00001269796.2";
chr4	IsoQuant	exon	154233167	154233239	.	+	.	gene_id "ENSMUSG00000029029.15"; transcript_id "transcript13872.chr4.nnic"; exon_number "3"; exon_id "ENSMUSE00001218371.2";
chr4	IsoQuant	exon	154236085	154236188	.	+	.	gene_id "ENSMUSG00000029029.15"; transcript_id "transcript13872.chr4.nnic"; exon_number "4"; exon_id "ENSMUSE00001244377.2";
chr4	IsoQuant	exon	154236795	154236881	.	+	.	gene_id "ENSMUSG00000029029.15"; transcript_id "transcript13872.chr4.nnic"; exon_number "5"; exon_id "ENSMUSE00001279027.2";
chr4	IsoQuant	exon	154237018	154237152	.	+	.	gene_id "ENSMUSG00000029029.15"; transcript_id "transcript13872.chr4.nnic"; exon_number "6"; exon_id "ENSMUSE00001260382.2";
chr4	IsoQuant	exon	154237250	154237327	.	+	.	gene_id "ENSMUSG00000029029.15"; transcript_id "transcript13872.chr4.nnic"; exon_number "7"; exon_id "ENSMUSE00000301908.2";
chr4	IsoQuant	exon	154238992	154239097	.	+	.	gene_id "ENSMUSG00000029029.15"; transcript_id "transcript13872.chr4.nnic"; exon_number "8"; exon_id "ENSMUSE00000184708.2";
chr4	IsoQuant	exon	154239698	154239823	.	+	.	gene_id "ENSMUSG00000029029.15"; transcript_id "transcript13872.chr4.nnic"; exon_number "9"; exon_id "ENSMUSE00000875521.2";
chr4	IsoQuant	exon	154240558	154240749	.	+	.	gene_id "ENSMUSG00000029029.15"; transcript_id "transcript13872.chr4.nnic"; exon_number "10"; exon_id "ENSMUSE00001212764.2";
chr4	IsoQuant	exon	154240989	154241273	.	+	.	gene_id "ENSMUSG00000029029.15"; transcript_id "transcript13872.chr4.nnic"; exon_number "11"; exon_id "ENSMUSE00001291576.2";
chr4	HAVANA	gene	154241942	154245173	.	-	.	gene_id "ENSMUSG00000029030.15"; transcripts "2"; gene_type "protein_coding"; gene_name "Tprg1l"; mgi_id "MGI:1915058"; havana_gene "OTTMUSG00000010503.1";
chr4	IsoQuant	transcript	154241942	154245173	.	-	.	gene_id "ENSMUSG00000029030.15"; transcript_id "transcript13877.chr4.nic"; exons "4";
chr4	IsoQuant	exon	154244812	154245173	.	-	.	gene_id "ENSMUSG00000029030.15"; transcript_id "transcript13877.chr4.nic"; exon_number "1"; exon_id "6970";
chr4	IsoQuant	exon	154244498	154244718	.	-	.	gene_id "ENSMUSG00000029030.15"; transcript_id "transcript13877.chr4.nic"; exon_number "2"; exon_id "6971";
chr4	IsoQuant	exon	154243726	154243879	.	-	.	gene_id "ENSMUSG00000029030.15"; transcript_id "transcript13877.chr4.nic"; exon_number "3"; exon_id "ENSMUSE00001274752.2";
chr4	IsoQuant	exon	154241942	154243022	.	-	.	gene_id "ENSMUSG00000029030.15"; transcript_id "transcript13877.chr4.nic"; exon_number "4"; exon_id "ENSMUSE00000342958.5";
chr4	HAVANA	transcript	154241942	154245123	.	-	.	gene_id "ENSMUSG00000029030.15"; transcript_id "ENSMUST00000030896.15"; exons "4"; gene_type "protein_coding"; gene_name "Tprg1l"; transcript_type "protein_coding"; transcript_name "Tprg1l-201"; protein_id "ENSMUSP00000030896.9"; transcript_support_level "1"; mgi_id "MGI:1915058"; tag "basic"; ccdsid "CCDS19011.1"; havana_gene "OTTMUSG00000010503.1"; havana_transcript "OTTMUST00000024503.1";
chr4	HAVANA	UTR	154245087	154245123	.	-	.	gene_id "ENSMUSG00000029030.15"; transcript_id "ENSMUST00000030896.15"; exon_number "1"; exon_id "6972";
chr4	HAVANA	start_codon	154245084	154245086	.	-	.	gene_id "ENSMUSG00000029030.15"; transcript_id "ENSMUST00000030896.15"; exon_number "2"; exon_id "6973";
chr4	HAVANA	exon	154244812	154245123	.	-	.	gene_id "ENSMUSG00000029030.15"; transcript_id "ENSMUST00000030896.15"; exon_number "3"; exon_id "ENSMUSE00001247574.2"; gene_type "protein_coding"; gene_name "Tprg1l"; transcript_type "protein_coding"; transcript_name "Tprg1l-201"; protein_id "ENSMUSP00000030896.9"; transcript_support_level "1"; mgi_id "MGI:1915058"; tag "basic"; ccdsid "CCDS19011.1"; havana_gene "OTTMUSG00000010503.1"; havana_transcript "OTTMUST00000024503.1";
chr4	HAVANA	CDS	154244812	154245086	.	-	.	gene_id "ENSMUSG00000029030.15"; transcript_id "ENSMUST00000030896.15"; exon_number "4"; exon_id "6974";
chr4	HAVANA	exon	154244542	154244718	.	-	.	gene_id "ENSMUSG00000029030.15"; transcript_id "ENSMUST00000030896.15"; exon_number "5"; exon_id "ENSMUSE00001275294.2"; gene_type "protein_coding"; gene_name "Tprg1l"; transcript_type "protein_coding"; transcript_name "Tprg1l-201"; protein_id "ENSMUSP00000030896.9"; transcript_support_level "1"; mgi_id "MGI:1915058"; tag "basic"; ccdsid "CCDS19011.1"; havana_gene "OTTMUSG00000010503.1"; havana_transcript "OTTMUST00000024503.1";
chr4	HAVANA	CDS	154244542	154244718	.	-	.	gene_id "ENSMUSG00000029030.15"; transcript_id "ENSMUST00000030896.15"; exon_number "6"; exon_id "ENSMUSE00001275294.2"; gene_type "protein_coding"; gene_name "Tprg1l"; transcript_type "protein_coding"; transcript_name "Tprg1l-201"; protein_id "ENSMUSP00000030896.9"; transcript_support_level "1"; mgi_id "MGI:1915058"; tag "basic"; ccdsid "CCDS19011.1"; havana_gene "OTTMUSG00000010503.1"; havana_transcript "OTTMUST00000024503.1";
chr4	HAVANA	exon	154243726	154243879	.	-	.	gene_id "ENSMUSG00000029030.15"; transcript_id "ENSMUST00000030896.15"; exon_number "7"; exon_id "ENSMUSE00001274752.2"; gene_type "protein_coding"; gene_name "Tprg1l"; transcript_type "protein_coding"; transcript_name "Tprg1l-201"; protein_id "ENSMUSP00000030896.9"; transcript_support_level "1"; mgi_id "MGI:1915058"; tag "basic"; ccdsid "CCDS19011.1"; havana_gene "OTTMUSG00000010503.1"; havana_transcript "OTTMUST00000024503.1";
chr4	HAVANA	CDS	154243726	154243879	.	-	.	gene_id "ENSMUSG00000029030.15"; transcript_id "ENSMUST00000030896.15"; exon_number "8"; exon_id "ENSMUSE00001274752.2"; gene_type "protein_coding"; gene_name "Tprg1l"; transcript_type "protein_coding"; transcript_name "Tprg1l-201"; protein_id "ENSMUSP00000030896.9"; transcript_support_level "1"; mgi_id "MGI:1915058"; tag "basic"; ccdsid "CCDS19011.1"; havana_gene "OTTMUSG00000010503.1"; havana_transcript "OTTMUST00000024503.1";
chr4	HAVANA	CDS	154242831	154243022	.	-	.	gene_id "ENSMUSG00000029030.15"; transcript_id "ENSMUST00000030896.15"; exon_number "9"; exon_id "6975";
chr4	HAVANA	stop_codon	154242828	154242830	.	-	.	gene_id "ENSMUSG00000029030.15"; transcript_id "ENSMUST00000030896.15"; exon_number "10"; exon_id "6976";
chr4	HAVANA	exon	154241942	154243022	.	-	.	gene_id "ENSMUSG00000029030.15"; transcript_id "ENSMUST00000030896.15"; exon_number "11"; exon_id "ENSMUSE00000342958.5"; gene_type "protein_coding"; gene_name "Tprg1l"; transcript_type "protein_coding"; transcript_name "Tprg1l-201"; protein_id "ENSMUSP00000030896.9"; transcript_support_level "1"; mgi_id "MGI:1915058"; tag "basic"; ccdsid "CCDS19011.1"; havana_gene "OTTMUSG00000010503.1"; havana_transcript "OTTMUST00000024503.1";
chr4	HAVANA	UTR	154241942	154242830	.	-	.	gene_id "ENSMUSG00000029030.15"; transcript_id "ENSMUST00000030896.15"; exon_number "12"; exon_id "6977";
chr4	HAVANA	gene	154255134	154360170	.	+	.	gene_id "ENSMUSG00000057751.15"; transcripts "4"; gene_type "protein_coding"; gene_name "Megf6"; mgi_id "MGI:1919351"; tag "overlapping_locus"; havana_gene "OTTMUSG00000010501.1";
chr4	IsoQuant	transcript	154255134	154359035	.	+	.	gene_id "ENSMUSG00000057751.15"; transcript_id "transcript13898.chr4.nnic"; exons "36";
chr4	IsoQuant	exon	154255134	154255599	.	+	.	gene_id "ENSMUSG00000057751.15"; transcript_id "transcript13898.chr4.nnic"; exon_number "1"; exon_id "6978";
chr4	IsoQuant	exon	154261496	154261630	.	+	.	gene_id "ENSMUSG00000057751.15"; transcript_id "transcript13898.chr4.nnic"; exon_number "2"; exon_id "ENSMUSE00000630120.3";
chr4	IsoQuant	exon	154267115	154267224	.	+	.	gene_id "ENSMUSG00000057751.15"; transcript_id "transcript13898.chr4.nnic"; exon_number "3"; exon_id "ENSMUSE00000630119.2";
chr4	IsoQuant	exon	154326859	154326981	.	+	.	gene_id "ENSMUSG00000057751.15"; transcript_id "transcript13898.chr4.nnic"; exon_number "4"; exon_id "ENSMUSE00000357465.2";
chr4	IsoQuant	exon	154333884	154334009	.	+	.	gene_id "ENSMUSG00000057751.15"; transcript_id "transcript13898.chr4.nnic"; exon_number "5"; exon_id "ENSMUSE00000666955.2";
chr4	IsoQuant	exon	154335279	154335401	.	+	.	gene_id "ENSMUSG00000057751.15"; transcript_id "transcript13898.chr4.nnic"; exon_number "6"; exon_id "ENSMUSE00001316743.2";
chr4	IsoQuant	exon	154336586	154336708	.	+	.	gene_id "ENSMUSG00000057751.15"; transcript_id "transcript13898.chr4.nnic"; exon_number "7"; exon_id "ENSMUSE00000301719.2";
chr4	IsoQuant	exon	154336881	154337018	.	+	.	gene_id "ENSMUSG00000057751.15"; transcript_id "transcript13898.chr4.nnic"; exon_number "8"; exon_id "ENSMUSE00000301711.2";
chr4	IsoQuant	exon	154337483	154337602	.	+	.	gene_id "ENSMUSG00000057751.15"; transcript_id "transcript13898.chr4.nnic"; exon_number "9"; exon_id "ENSMUSE00000355445.2";
chr4	IsoQuant	exon	154338172	154338294	.	+	.	gene_id "ENSMUSG00000057751.15"; transcript_id "transcript13898.chr4.nnic"; exon_number "10"; exon_id "ENSMUSE00000666954.2";
chr4	IsoQuant	exon	154338566	154338736	.	+	.	gene_id "ENSMUSG00000057751.15"; transcript_id "transcript13898.chr4.nnic"; exon_number "11"; exon_id "ENSMUSE00000406971.2";
chr4	IsoQuant	exon	154338999	154339130	.	+	.	gene_id "ENSMUSG00000057751.15"; transcript_id "transcript13898.chr4.nnic"; exon_number "12"; exon_id "ENSMUSE00000476240.5";
chr4	IsoQuant	exon	154340453	154340581	.	+	.	gene_id "ENSMUSG00000057751.15"; transcript_id "transcript13898.chr4.nnic"; exon_number "13"; exon_id "ENSMUSE00000666953.2";
chr4	IsoQuant	exon	154342558	154342686	.	+	.	gene_id "ENSMUSG00000057751.15"; transcript_id "transcript13898.chr4.nnic"; exon_number "14"; exon_id "ENSMUSE00000666952.2";
chr4	IsoQuant	exon	154343317	154343451	.	+	.	gene_id "ENSMUSG00000057751.15"; transcript_id "transcript13898.chr4.nnic"; exon_number "15"; exon_id "ENSMUSE00000666951.2";
chr4	IsoQuant	exon	154343538	154343672	.	+	.	gene_id "ENSMUSG00000057751.15"; transcript_id "transcript13898.chr4.nnic"; exon_number "16"; exon_id "ENSMUSE00000666950.2";
chr4	IsoQuant	exon	154346971	154347096	.	+	.	gene_id "ENSMUSG00000057751.15"; transcript_id "transcript13898.chr4.nnic"; exon_number "17"; exon_id "ENSMUSE00000523779.5";
chr4	IsoQuant	exon	154347627	154347758	.	+	.	gene_id "ENSMUSG00000057751.15"; transcript_id "transcript13898.chr4.nnic"; exon_number "18"; exon_id "ENSMUSE00000523778.2";
chr4	IsoQuant	exon	154347850	154347978	.	+	.	gene_id "ENSMUSG00000057751.15"; transcript_id "transcript13898.chr4.nnic"; exon_number "19"; exon_id "ENSMUSE00000523777.2";
chr4	IsoQuant	exon	154348103	154348234	.	+	.	gene_id "ENSMUSG00000057751.15"; transcript_id "transcript13898.chr4.nnic"; exon_number "20"; exon_id "ENSMUSE00000523776.2";
chr4	IsoQuant	exon	154349527	154349655	.	+	.	gene_id "ENSMUSG00000057751.15"; transcript_id "transcript13898.chr4.nnic"; exon_number "21"; exon_id "ENSMUSE00001239286.2";
chr4	IsoQuant	exon	154349744	154349872	.	+	.	gene_id "ENSMUSG00000057751.15"; transcript_id "transcript13898.chr4.nnic"; exon_number "22"; exon_id "ENSMUSE00001227604.2";
chr4	IsoQuant	exon	154350117	154350245	.	+	.	gene_id "ENSMUSG00000057751.15"; transcript_id "transcript13898.chr4.nnic"; exon_number "23"; exon_id "ENSMUSE00001257311.2";
chr4	IsoQuant	exon	154350591	154350719	.	+	.	gene_id "ENSMUSG00000057751.15"; transcript_id "transcript13898.chr4.nnic"; exon_number "24"; exon_id "ENSMUSE00001304991.2";
chr4	IsoQuant	exon	154350908	154351036	.	+	.	gene_id "ENSMUSG00000057751.15"; transcript_id "transcript13898.chr4.nnic"; exon_number "25"; exon_id "ENSMUSE00001233387.2";
chr4	IsoQuant	exon	154351647	154351775	.	+	.	gene_id "ENSMUSG00000057751.15"; transcript_id "transcript13898.chr4.nnic"; exon_number "26"; exon_id "ENSMUSE00001238373.2";
chr4	IsoQuant	exon	154351890	154352018	.	+	.	gene_id "ENSMUSG00000057751.15"; transcript_id "transcript13898.chr4.nnic"; exon_number "27"; exon_id "ENSMUSE00001296540.2";
chr4	IsoQuant	exon	154352113	154352244	.	+	.	gene_id "ENSMUSG00000057751.15"; transcript_id "transcript13898.chr4.nnic"; exon_number "28"; exon_id "ENSMUSE00001313421.2";
chr4	IsoQuant	exon	154352391	154352519	.	+	.	gene_id "ENSMUSG00000057751.15"; transcript_id "transcript13898.chr4.nnic"; exon_number "29"; exon_id "ENSMUSE00001312282.2";
chr4	IsoQuant	exon	154353033	154353161	.	+	.	gene_id "ENSMUSG00000057751.15"; transcript_id "transcript13898.chr4.nnic"; exon_number "30"; exon_id "ENSMUSE00001225747.2";
chr4	IsoQuant	exon	154354104	154354232	.	+	.	gene_id "ENSMUSG00000057751.15"; transcript_id "transcript13898.chr4.nnic"; exon_number "31"; exon_id "ENSMUSE00001296085.2";
chr4	IsoQuant	exon	154354350	154354478	.	+	.	gene_id "ENSMUSG00000057751.15"; transcript_id "transcript13898.chr4.nnic"; exon_number "32"; exon_id "ENSMUSE00001251664.2";
chr4	IsoQuant	exon	154354859	154354987	.	+	.	gene_id "ENSMUSG00000057751.15"; transcript_id "transcript13898.chr4.nnic"; exon_number "33"; exon_id "ENSMUSE00001213903.2";
chr4	IsoQuant	exon	154355080	154355208	.	+	.	gene_id "ENSMUSG00000057751.15"; transcript_id "transcript13898.chr4.nnic"; exon_number "34"; exon_id "ENSMUSE00001277337.2";
chr4	IsoQuant	exon	154356068	154356196	.	+	.	gene_id "ENSMUSG00000057751.15"; transcript_id "transcript13898.chr4.nnic"; exon_number "35"; exon_id "ENSMUSE00001260305.2";
chr4	IsoQuant	exon	154358265	154359035	.	+	.	gene_id "ENSMUSG00000057751.15"; transcript_id "transcript13898.chr4.nnic"; exon_number "36"; exon_id "6979";
chr4	IsoQuant	transcript	154322015	154358907	.	+	.	gene_id "ENSMUSG00000057751.15"; transcript_id "transcript13899.chr4.nic"; exons "34";
chr4	IsoQuant	exon	154322015	154322337	.	+	.	gene_id "ENSMUSG00000057751.15"; transcript_id "transcript13899.chr4.nic"; exon_number "1"; exon_id "6980";
chr4	IsoQuant	exon	154326859	154326981	.	+	.	gene_id "ENSMUSG00000057751.15"; transcript_id "transcript13899.chr4.nic"; exon_number "2"; exon_id "ENSMUSE00000357465.2";
chr4	IsoQuant	exon	154333884	154334009	.	+	.	gene_id "ENSMUSG00000057751.15"; transcript_id "transcript13899.chr4.nic"; exon_number "3"; exon_id "ENSMUSE00000666955.2";
chr4	IsoQuant	exon	154335279	154335401	.	+	.	gene_id "ENSMUSG00000057751.15"; transcript_id "transcript13899.chr4.nic"; exon_number "4"; exon_id "ENSMUSE00001316743.2";
chr4	IsoQuant	exon	154336586	154336708	.	+	.	gene_id "ENSMUSG00000057751.15"; transcript_id "transcript13899.chr4.nic"; exon_number "5"; exon_id "ENSMUSE00000301719.2";
chr4	IsoQuant	exon	154336881	154337018	.	+	.	gene_id "ENSMUSG00000057751.15"; transcript_id "transcript13899.chr4.nic"; exon_number "6"; exon_id "ENSMUSE00000301711.2";
chr4	IsoQuant	exon	154337483	154337602	.	+	.	gene_id "ENSMUSG00000057751.15"; transcript_id "transcript13899.chr4.nic"; exon_number "7"; exon_id "ENSMUSE00000355445.2";
chr4	IsoQuant	exon	154338172	154338294	.	+	.	gene_id "ENSMUSG00000057751.15"; transcript_id "transcript13899.chr4.nic"; exon_number "8"; exon_id "ENSMUSE00000666954.2";
chr4	IsoQuant	exon	154338566	154338736	.	+	.	gene_id "ENSMUSG00000057751.15"; transcript_id "transcript13899.chr4.nic"; exon_number "9"; exon_id "ENSMUSE00000406971.2";
chr4	IsoQuant	exon	154338999	154339130	.	+	.	gene_id "ENSMUSG00000057751.15"; transcript_id "transcript13899.chr4.nic"; exon_number "10"; exon_id "ENSMUSE00000476240.5";
chr4	IsoQuant	exon	154340453	154340581	.	+	.	gene_id "ENSMUSG00000057751.15"; transcript_id "transcript13899.chr4.nic"; exon_number "11"; exon_id "ENSMUSE00000666953.2";
chr4	IsoQuant	exon	154342558	154342686	.	+	.	gene_id "ENSMUSG00000057751.15"; transcript_id "transcript13899.chr4.nic"; exon_number "12"; exon_id "ENSMUSE00000666952.2";
chr4	IsoQuant	exon	154343317	154343451	.	+	.	gene_id "ENSMUSG00000057751.15"; transcript_id "transcript13899.chr4.nic"; exon_number "13"; exon_id "ENSMUSE00000666951.2";
chr4	IsoQuant	exon	154343538	154343672	.	+	.	gene_id "ENSMUSG00000057751.15"; transcript_id "transcript13899.chr4.nic"; exon_number "14"; exon_id "ENSMUSE00000666950.2";
chr4	IsoQuant	exon	154346971	154347096	.	+	.	gene_id "ENSMUSG00000057751.15"; transcript_id "transcript13899.chr4.nic"; exon_number "15"; exon_id "ENSMUSE00000523779.5";
chr4	IsoQuant	exon	154347627	154347758	.	+	.	gene_id "ENSMUSG00000057751.15"; transcript_id "transcript13899.chr4.nic"; exon_number "16"; exon_id "ENSMUSE00000523778.2";
chr4	IsoQuant	exon	154347850	154347978	.	+	.	gene_id "ENSMUSG00000057751.15"; transcript_id "transcript13899.chr4.nic"; exon_number "17"; exon_id "ENSMUSE00000523777.2";
chr4	IsoQuant	exon	154348103	154348234	.	+	.	gene_id "ENSMUSG00000057751.15"; transcript_id "transcript13899.chr4.nic"; exon_number "18"; exon_id "ENSMUSE00000523776.2";
chr4	IsoQuant	exon	154349527	154349655	.	+	.	gene_id "ENSMUSG00000057751.15"; transcript_id "transcript13899.chr4.nic"; exon_number "19"; exon_id "ENSMUSE00001239286.2";
chr4	IsoQuant	exon	154349744	154349872	.	+	.	gene_id "ENSMUSG00000057751.15"; transcript_id "transcript13899.chr4.nic"; exon_number "20"; exon_id "ENSMUSE00001227604.2";
chr4	IsoQuant	exon	154350117	154350245	.	+	.	gene_id "ENSMUSG00000057751.15"; transcript_id "transcript13899.chr4.nic"; exon_number "21"; exon_id "ENSMUSE00001257311.2";
chr4	IsoQuant	exon	154350591	154350719	.	+	.	gene_id "ENSMUSG00000057751.15"; transcript_id "transcript13899.chr4.nic"; exon_number "22"; exon_id "ENSMUSE00001304991.2";
chr4	IsoQuant	exon	154350908	154351036	.	+	.	gene_id "ENSMUSG00000057751.15"; transcript_id "transcript13899.chr4.nic"; exon_number "23"; exon_id "ENSMUSE00001233387.2";
chr4	IsoQuant	exon	154351647	154351775	.	+	.	gene_id "ENSMUSG00000057751.15"; transcript_id "transcript13899.chr4.nic"; exon_number "24"; exon_id "ENSMUSE00001238373.2";
chr4	IsoQuant	exon	154351890	154352018	.	+	.	gene_id "ENSMUSG00000057751.15"; transcript_id "transcript13899.chr4.nic"; exon_number "25"; exon_id "ENSMUSE00001296540.2";
chr4	IsoQuant	exon	154352113	154352244	.	+	.	gene_id "ENSMUSG00000057751.15"; transcript_id "transcript13899.chr4.nic"; exon_number "26"; exon_id "ENSMUSE00001313421.2";
chr4	IsoQuant	exon	154352391	154352519	.	+	.	gene_id "ENSMUSG00000057751.15"; transcript_id "transcript13899.chr4.nic"; exon_number "27"; exon_id "ENSMUSE00001312282.2";
chr4	IsoQuant	exon	154353033	154353161	.	+	.	gene_id "ENSMUSG00000057751.15"; transcript_id "transcript13899.chr4.nic"; exon_number "28"; exon_id "ENSMUSE00001225747.2";
chr4	IsoQuant	exon	154354104	154354232	.	+	.	gene_id "ENSMUSG00000057751.15"; transcript_id "transcript13899.chr4.nic"; exon_number "29"; exon_id "ENSMUSE00001296085.2";
chr4	IsoQuant	exon	154354350	154354478	.	+	.	gene_id "ENSMUSG00000057751.15"; transcript_id "transcript13899.chr4.nic"; exon_number "30"; exon_id "ENSMUSE00001251664.2";
chr4	IsoQuant	exon	154354859	154354987	.	+	.	gene_id "ENSMUSG00000057751.15"; transcript_id "transcript13899.chr4.nic"; exon_number "31"; exon_id "ENSMUSE00001213903.2";
chr4	IsoQuant	exon	154355080	154355208	.	+	.	gene_id "ENSMUSG00000057751.15"; transcript_id "transcript13899.chr4.nic"; exon_number "32"; exon_id "ENSMUSE00001277337.2";
chr4	IsoQuant	exon	154356068	154356196	.	+	.	gene_id "ENSMUSG00000057751.15"; transcript_id "transcript13899.chr4.nic"; exon_number "33"; exon_id "ENSMUSE00001260305.2";
chr4	IsoQuant	exon	154358265	154358907	.	+	.	gene_id "ENSMUSG00000057751.15"; transcript_id "transcript13899.chr4.nic"; exon_number "34"; exon_id "6981";
chr4	IsoQuant	transcript	154255134	154264788	.	+	.	gene_id "ENSMUSG00000057751.15"; transcript_id "transcript13908.chr4.nic"; exons "2";
chr4	IsoQuant	exon	154255134	154255599	.	+	.	gene_id "ENSMUSG00000057751.15"; transcript_id "transcript13908.chr4.nic"; exon_number "1"; exon_id "chr4.6978";
chr4	IsoQuant	exon	154261496	154264788	.	+	.	gene_id "ENSMUSG00000057751.15"; transcript_id "transcript13908.chr4.nic"; exon_number "2"; exon_id "6982";
chr4	HAVANA	transcript	154255187	154360170	.	+	.	gene_id "ENSMUSG00000057751.15"; transcript_id "ENSMUST00000030897.15"; exons "37"; gene_type "protein_coding"; gene_name "Megf6"; transcript_type "protein_coding"; transcript_name "Megf6-201"; protein_id "ENSMUSP00000030897.9"; transcript_support_level "5"; mgi_id "MGI:1919351"; tag "basic"; ccdsid "CCDS51398.1"; havana_gene "OTTMUSG00000010501.1"; havana_transcript "OTTMUST00000024496.1";
chr4	HAVANA	UTR	154255187	154255480	.	+	.	gene_id "ENSMUSG00000057751.15"; transcript_id "ENSMUST00000030897.15"; exon_number "1"; exon_id "6983";
chr4	HAVANA	exon	154255187	154255599	.	+	.	gene_id "ENSMUSG00000057751.15"; transcript_id "ENSMUST00000030897.15"; exon_number "2"; exon_id "ENSMUSE00000666956.3"; gene_type "protein_coding"; gene_name "Megf6"; transcript_type "protein_coding"; transcript_name "Megf6-201"; protein_id "ENSMUSP00000030897.9"; transcript_support_level "5"; mgi_id "MGI:1919351"; tag "basic"; ccdsid "CCDS51398.1"; havana_gene "OTTMUSG00000010501.1"; havana_transcript "OTTMUST00000024496.1";
chr4	HAVANA	start_codon	154255481	154255483	.	+	.	gene_id "ENSMUSG00000057751.15"; transcript_id "ENSMUST00000030897.15"; exon_number "3"; exon_id "6984";
chr4	HAVANA	CDS	154255481	154255599	.	+	.	gene_id "ENSMUSG00000057751.15"; transcript_id "ENSMUST00000030897.15"; exon_number "4"; exon_id "6985";
chr4	HAVANA	CDS	154261496	154261630	.	+	.	gene_id "ENSMUSG00000057751.15"; transcript_id "ENSMUST00000030897.15"; exon_number "5"; exon_id "ENSMUSE00000630120.3"; gene_type "protein_coding"; gene_name "Megf6"; transcript_type "protein_coding"; transcript_name "Megf6-201"; protein_id "ENSMUSP00000030897.9"; transcript_support_level "5"; mgi_id "MGI:1919351"; tag "basic"; ccdsid "CCDS51398.1"; havana_gene "OTTMUSG00000010501.1"; havana_transcript "OTTMUST00000024496.1";
chr4	HAVANA	exon	154261496	154261630	.	+	.	gene_id "ENSMUSG00000057751.15"; transcript_id "ENSMUST00000030897.15"; exon_number "6"; exon_id "ENSMUSE00000630120.3"; gene_type "protein_coding"; gene_name "Megf6"; transcript_type "protein_coding"; transcript_name "Megf6-201"; protein_id "ENSMUSP00000030897.9"; transcript_support_level "5"; mgi_id "MGI:1919351"; tag "basic"; ccdsid "CCDS51398.1"; havana_gene "OTTMUSG00000010501.1"; havana_transcript "OTTMUST00000024496.1";
chr4	HAVANA	CDS	154267115	154267224	.	+	.	gene_id "ENSMUSG00000057751.15"; transcript_id "ENSMUST00000030897.15"; exon_number "7"; exon_id "ENSMUSE00000630119.2"; gene_type "protein_coding"; gene_name "Megf6"; transcript_type "protein_coding"; transcript_name "Megf6-201"; protein_id "ENSMUSP00000030897.9"; transcript_support_level "5"; mgi_id "MGI:1919351"; tag "basic"; ccdsid "CCDS51398.1"; havana_gene "OTTMUSG00000010501.1"; havana_transcript "OTTMUST00000024496.1";
chr4	HAVANA	exon	154267115	154267224	.	+	.	gene_id "ENSMUSG00000057751.15"; transcript_id "ENSMUST00000030897.15"; exon_number "8"; exon_id "ENSMUSE00000630119.2"; gene_type "protein_coding"; gene_name "Megf6"; transcript_type "protein_coding"; transcript_name "Megf6-201"; protein_id "ENSMUSP00000030897.9"; transcript_support_level "5"; mgi_id "MGI:1919351"; tag "basic"; ccdsid "CCDS51398.1"; havana_gene "OTTMUSG00000010501.1"; havana_transcript "OTTMUST00000024496.1";
chr4	HAVANA	CDS	154308558	154308680	.	+	.	gene_id "ENSMUSG00000057751.15"; transcript_id "ENSMUST00000030897.15"; exon_number "9"; exon_id "ENSMUSE00000630117.3"; gene_type "protein_coding"; gene_name "Megf6"; transcript_type "protein_coding"; transcript_name "Megf6-201"; protein_id "ENSMUSP00000030897.9"; transcript_support_level "5"; mgi_id "MGI:1919351"; tag "basic"; ccdsid "CCDS51398.1"; havana_gene "OTTMUSG00000010501.1"; havana_transcript "OTTMUST00000024496.1";
chr4	HAVANA	exon	154308558	154308680	.	+	.	gene_id "ENSMUSG00000057751.15"; transcript_id "ENSMUST00000030897.15"; exon_number "10"; exon_id "ENSMUSE00000630117.3"; gene_type "protein_coding"; gene_name "Megf6"; transcript_type "protein_coding"; transcript_name "Megf6-201"; protein_id "ENSMUSP00000030897.9"; transcript_support_level "5"; mgi_id "MGI:1919351"; tag "basic"; ccdsid "CCDS51398.1"; havana_gene "OTTMUSG00000010501.1"; havana_transcript "OTTMUST00000024496.1";
chr4	HAVANA	CDS	154326859	154326981	.	+	.	gene_id "ENSMUSG00000057751.15"; transcript_id "ENSMUST00000030897.15"; exon_number "11"; exon_id "ENSMUSE00000357465.2"; gene_type "protein_coding"; gene_name "Megf6"; transcript_type "protein_coding"; transcript_name "Megf6-201"; protein_id "ENSMUSP00000030897.9"; transcript_support_level "5"; mgi_id "MGI:1919351"; tag "basic"; ccdsid "CCDS51398.1"; havana_gene "OTTMUSG00000010501.1"; havana_transcript "OTTMUST00000024496.1";
chr4	HAVANA	exon	154326859	154326981	.	+	.	gene_id "ENSMUSG00000057751.15"; transcript_id "ENSMUST00000030897.15"; exon_number "12"; exon_id "ENSMUSE00000357465.2"; gene_type "protein_coding"; gene_name "Megf6"; transcript_type "protein_coding"; transcript_name "Megf6-201"; protein_id "ENSMUSP00000030897.9"; transcript_support_level "5"; mgi_id "MGI:1919351"; tag "basic"; ccdsid "CCDS51398.1"; havana_gene "OTTMUSG00000010501.1"; havana_transcript "OTTMUST00000024496.1";
chr4	HAVANA	CDS	154333884	154334009	.	+	.	gene_id "ENSMUSG00000057751.15"; transcript_id "ENSMUST00000030897.15"; exon_number "13"; exon_id "ENSMUSE00000666955.2"; gene_type "protein_coding"; gene_name "Megf6"; transcript_type "protein_coding"; transcript_name "Megf6-201"; protein_id "ENSMUSP00000030897.9"; transcript_support_level "5"; mgi_id "MGI:1919351"; tag "basic"; ccdsid "CCDS51398.1"; havana_gene "OTTMUSG00000010501.1"; havana_transcript "OTTMUST00000024496.1";
chr4	HAVANA	exon	154333884	154334009	.	+	.	gene_id "ENSMUSG00000057751.15"; transcript_id "ENSMUST00000030897.15"; exon_number "14"; exon_id "ENSMUSE00000666955.2"; gene_type "protein_coding"; gene_name "Megf6"; transcript_type "protein_coding"; transcript_name "Megf6-201"; protein_id "ENSMUSP00000030897.9"; transcript_support_level "5"; mgi_id "MGI:1919351"; tag "basic"; ccdsid "CCDS51398.1"; havana_gene "OTTMUSG00000010501.1"; havana_transcript "OTTMUST00000024496.1";
chr4	HAVANA	CDS	154335279	154335401	.	+	.	gene_id "ENSMUSG00000057751.15"; transcript_id "ENSMUST00000030897.15"; exon_number "15"; exon_id "ENSMUSE00001316743.2"; gene_type "protein_coding"; gene_name "Megf6"; transcript_type "protein_coding"; transcript_name "Megf6-201"; protein_id "ENSMUSP00000030897.9"; transcript_support_level "5"; mgi_id "MGI:1919351"; tag "basic"; ccdsid "CCDS51398.1"; havana_gene "OTTMUSG00000010501.1"; havana_transcript "OTTMUST00000024496.1";
chr4	HAVANA	exon	154335279	154335401	.	+	.	gene_id "ENSMUSG00000057751.15"; transcript_id "ENSMUST00000030897.15"; exon_number "16"; exon_id "ENSMUSE00001316743.2"; gene_type "protein_coding"; gene_name "Megf6"; transcript_type "protein_coding"; transcript_name "Megf6-201"; protein_id "ENSMUSP00000030897.9"; transcript_support_level "5"; mgi_id "MGI:1919351"; tag "basic"; ccdsid "CCDS51398.1"; havana_gene "OTTMUSG00000010501.1"; havana_transcript "OTTMUST00000024496.1";
chr4	HAVANA	CDS	154336586	154336708	.	+	.	gene_id "ENSMUSG00000057751.15"; transcript_id "ENSMUST00000030897.15"; exon_number "17"; exon_id "ENSMUSE00000301719.2"; gene_type "protein_coding"; gene_name "Megf6"; transcript_type "protein_coding"; transcript_name "Megf6-201"; protein_id "ENSMUSP00000030897.9"; transcript_support_level "5"; mgi_id "MGI:1919351"; tag "basic"; ccdsid "CCDS51398.1"; havana_gene "OTTMUSG00000010501.1"; havana_transcript "OTTMUST00000024496.1";
chr4	HAVANA	exon	154336586	154336708	.	+	.	gene_id "ENSMUSG00000057751.15"; transcript_id "ENSMUST00000030897.15"; exon_number "18"; exon_id "ENSMUSE00000301719.2"; gene_type "protein_coding"; gene_name "Megf6"; transcript_type "protein_coding"; transcript_name "Megf6-201"; protein_id "ENSMUSP00000030897.9"; transcript_support_level "5"; mgi_id "MGI:1919351"; tag "basic"; ccdsid "CCDS51398.1"; havana_gene "OTTMUSG00000010501.1"; havana_transcript "OTTMUST00000024496.1";
chr4	HAVANA	CDS	154336881	154337018	.	+	.	gene_id "ENSMUSG00000057751.15"; transcript_id "ENSMUST00000030897.15"; exon_number "19"; exon_id "ENSMUSE00000301711.2"; gene_type "protein_coding"; gene_name "Megf6"; transcript_type "protein_coding"; transcript_name "Megf6-201"; protein_id "ENSMUSP00000030897.9"; transcript_support_level "5"; mgi_id "MGI:1919351"; tag "basic"; ccdsid "CCDS51398.1"; havana_gene "OTTMUSG00000010501.1"; havana_transcript "OTTMUST00000024496.1";
chr4	HAVANA	exon	154336881	154337018	.	+	.	gene_id "ENSMUSG00000057751.15"; transcript_id "ENSMUST00000030897.15"; exon_number "20"; exon_id "ENSMUSE00000301711.2"; gene_type "protein_coding"; gene_name "Megf6"; transcript_type "protein_coding"; transcript_name "Megf6-201"; protein_id "ENSMUSP00000030897.9"; transcript_support_level "5"; mgi_id "MGI:1919351"; tag "basic"; ccdsid "CCDS51398.1"; havana_gene "OTTMUSG00000010501.1"; havana_transcript "OTTMUST00000024496.1";
chr4	HAVANA	CDS	154337483	154337602	.	+	.	gene_id "ENSMUSG00000057751.15"; transcript_id "ENSMUST00000030897.15"; exon_number "21"; exon_id "ENSMUSE00000355445.2"; gene_type "protein_coding"; gene_name "Megf6"; transcript_type "protein_coding"; transcript_name "Megf6-201"; protein_id "ENSMUSP00000030897.9"; transcript_support_level "5"; mgi_id "MGI:1919351"; tag "basic"; ccdsid "CCDS51398.1"; havana_gene "OTTMUSG00000010501.1"; havana_transcript "OTTMUST00000024496.1";
chr4	HAVANA	exon	154337483	154337602	.	+	.	gene_id "ENSMUSG00000057751.15"; transcript_id "ENSMUST00000030897.15"; exon_number "22"; exon_id "ENSMUSE00000355445.2"; gene_type "protein_coding"; gene_name "Megf6"; transcript_type "protein_coding"; transcript_name "Megf6-201"; protein_id "ENSMUSP00000030897.9"; transcript_support_level "5"; mgi_id "MGI:1919351"; tag "basic"; ccdsid "CCDS51398.1"; havana_gene "OTTMUSG00000010501.1"; havana_transcript "OTTMUST00000024496.1";
chr4	HAVANA	CDS	154338172	154338294	.	+	.	gene_id "ENSMUSG00000057751.15"; transcript_id "ENSMUST00000030897.15"; exon_number "23"; exon_id "ENSMUSE00000666954.2"; gene_type "protein_coding"; gene_name "Megf6"; transcript_type "protein_coding"; transcript_name "Megf6-201"; protein_id "ENSMUSP00000030897.9"; transcript_support_level "5"; mgi_id "MGI:1919351"; tag "basic"; ccdsid "CCDS51398.1"; havana_gene "OTTMUSG00000010501.1"; havana_transcript "OTTMUST00000024496.1";
chr4	HAVANA	exon	154338172	154338294	.	+	.	gene_id "ENSMUSG00000057751.15"; transcript_id "ENSMUST00000030897.15"; exon_number "24"; exon_id "ENSMUSE00000666954.2"; gene_type "protein_coding"; gene_name "Megf6"; transcript_type "protein_coding"; transcript_name "Megf6-201"; protein_id "ENSMUSP00000030897.9"; transcript_support_level "5"; mgi_id "MGI:1919351"; tag "basic"; ccdsid "CCDS51398.1"; havana_gene "OTTMUSG00000010501.1"; havana_transcript "OTTMUST00000024496.1";
chr4	HAVANA	CDS	154338566	154338736	.	+	.	gene_id "ENSMUSG00000057751.15"; transcript_id "ENSMUST00000030897.15"; exon_number "25"; exon_id "ENSMUSE00000406971.2"; gene_type "protein_coding"; gene_name "Megf6"; transcript_type "protein_coding"; transcript_name "Megf6-201"; protein_id "ENSMUSP00000030897.9"; transcript_support_level "5"; mgi_id "MGI:1919351"; tag "basic"; ccdsid "CCDS51398.1"; havana_gene "OTTMUSG00000010501.1"; havana_transcript "OTTMUST00000024496.1";
chr4	HAVANA	exon	154338566	154338736	.	+	.	gene_id "ENSMUSG00000057751.15"; transcript_id "ENSMUST00000030897.15"; exon_number "26"; exon_id "ENSMUSE00000406971.2"; gene_type "protein_coding"; gene_name "Megf6"; transcript_type "protein_coding"; transcript_name "Megf6-201"; protein_id "ENSMUSP00000030897.9"; transcript_support_level "5"; mgi_id "MGI:1919351"; tag "basic"; ccdsid "CCDS51398.1"; havana_gene "OTTMUSG00000010501.1"; havana_transcript "OTTMUST00000024496.1";
chr4	HAVANA	CDS	154338999	154339130	.	+	.	gene_id "ENSMUSG00000057751.15"; transcript_id "ENSMUST00000030897.15"; exon_number "27"; exon_id "ENSMUSE00000476240.5"; gene_type "protein_coding"; gene_name "Megf6"; transcript_type "protein_coding"; transcript_name "Megf6-201"; protein_id "ENSMUSP00000030897.9"; transcript_support_level "5"; mgi_id "MGI:1919351"; tag "basic"; ccdsid "CCDS51398.1"; havana_gene "OTTMUSG00000010501.1"; havana_transcript "OTTMUST00000024496.1";
chr4	HAVANA	exon	154338999	154339130	.	+	.	gene_id "ENSMUSG00000057751.15"; transcript_id "ENSMUST00000030897.15"; exon_number "28"; exon_id "ENSMUSE00000476240.5"; gene_type "protein_coding"; gene_name "Megf6"; transcript_type "protein_coding"; transcript_name "Megf6-201"; protein_id "ENSMUSP00000030897.9"; transcript_support_level "5"; mgi_id "MGI:1919351"; tag "basic"; ccdsid "CCDS51398.1"; havana_gene "OTTMUSG00000010501.1"; havana_transcript "OTTMUST00000024496.1";
chr4	HAVANA	CDS	154340453	154340581	.	+	.	gene_id "ENSMUSG00000057751.15"; transcript_id "ENSMUST00000030897.15"; exon_number "29"; exon_id "ENSMUSE00000666953.2"; gene_type "protein_coding"; gene_name "Megf6"; transcript_type "protein_coding"; transcript_name "Megf6-201"; protein_id "ENSMUSP00000030897.9"; transcript_support_level "5"; mgi_id "MGI:1919351"; tag "basic"; ccdsid "CCDS51398.1"; havana_gene "OTTMUSG00000010501.1"; havana_transcript "OTTMUST00000024496.1";
chr4	HAVANA	exon	154340453	154340581	.	+	.	gene_id "ENSMUSG00000057751.15"; transcript_id "ENSMUST00000030897.15"; exon_number "30"; exon_id "ENSMUSE00000666953.2"; gene_type "protein_coding"; gene_name "Megf6"; transcript_type "protein_coding"; transcript_name "Megf6-201"; protein_id "ENSMUSP00000030897.9"; transcript_support_level "5"; mgi_id "MGI:1919351"; tag "basic"; ccdsid "CCDS51398.1"; havana_gene "OTTMUSG00000010501.1"; havana_transcript "OTTMUST00000024496.1";
chr4	HAVANA	CDS	154342558	154342686	.	+	.	gene_id "ENSMUSG00000057751.15"; transcript_id "ENSMUST00000030897.15"; exon_number "31"; exon_id "ENSMUSE00000666952.2"; gene_type "protein_coding"; gene_name "Megf6"; transcript_type "protein_coding"; transcript_name "Megf6-201"; protein_id "ENSMUSP00000030897.9"; transcript_support_level "5"; mgi_id "MGI:1919351"; tag "basic"; ccdsid "CCDS51398.1"; havana_gene "OTTMUSG00000010501.1"; havana_transcript "OTTMUST00000024496.1";
chr4	HAVANA	exon	154342558	154342686	.	+	.	gene_id "ENSMUSG00000057751.15"; transcript_id "ENSMUST00000030897.15"; exon_number "32"; exon_id "ENSMUSE00000666952.2"; gene_type "protein_coding"; gene_name "Megf6"; transcript_type "protein_coding"; transcript_name "Megf6-201"; protein_id "ENSMUSP00000030897.9"; transcript_support_level "5"; mgi_id "MGI:1919351"; tag "basic"; ccdsid "CCDS51398.1"; havana_gene "OTTMUSG00000010501.1"; havana_transcript "OTTMUST00000024496.1";
chr4	HAVANA	CDS	154343317	154343451	.	+	.	gene_id "ENSMUSG00000057751.15"; transcript_id "ENSMUST00000030897.15"; exon_number "33"; exon_id "ENSMUSE00000666951.2"; gene_type "protein_coding"; gene_name "Megf6"; transcript_type "protein_coding"; transcript_name "Megf6-201"; protein_id "ENSMUSP00000030897.9"; transcript_support_level "5"; mgi_id "MGI:1919351"; tag "basic"; ccdsid "CCDS51398.1"; havana_gene "OTTMUSG00000010501.1"; havana_transcript "OTTMUST00000024496.1";
chr4	HAVANA	exon	154343317	154343451	.	+	.	gene_id "ENSMUSG00000057751.15"; transcript_id "ENSMUST00000030897.15"; exon_number "34"; exon_id "ENSMUSE00000666951.2"; gene_type "protein_coding"; gene_name "Megf6"; transcript_type "protein_coding"; transcript_name "Megf6-201"; protein_id "ENSMUSP00000030897.9"; transcript_support_level "5"; mgi_id "MGI:1919351"; tag "basic"; ccdsid "CCDS51398.1"; havana_gene "OTTMUSG00000010501.1"; havana_transcript "OTTMUST00000024496.1";
chr4	HAVANA	CDS	154343538	154343672	.	+	.	gene_id "ENSMUSG00000057751.15"; transcript_id "ENSMUST00000030897.15"; exon_number "35"; exon_id "ENSMUSE00000666950.2"; gene_type "protein_coding"; gene_name "Megf6"; transcript_type "protein_coding"; transcript_name "Megf6-201"; protein_id "ENSMUSP00000030897.9"; transcript_support_level "5"; mgi_id "MGI:1919351"; tag "basic"; ccdsid "CCDS51398.1"; havana_gene "OTTMUSG00000010501.1"; havana_transcript "OTTMUST00000024496.1";
chr4	HAVANA	exon	154343538	154343672	.	+	.	gene_id "ENSMUSG00000057751.15"; transcript_id "ENSMUST00000030897.15"; exon_number "36"; exon_id "ENSMUSE00000666950.2"; gene_type "protein_coding"; gene_name "Megf6"; transcript_type "protein_coding"; transcript_name "Megf6-201"; protein_id "ENSMUSP00000030897.9"; transcript_support_level "5"; mgi_id "MGI:1919351"; tag "basic"; ccdsid "CCDS51398.1"; havana_gene "OTTMUSG00000010501.1"; havana_transcript "OTTMUST00000024496.1";
chr4	HAVANA	CDS	154346971	154347096	.	+	.	gene_id "ENSMUSG00000057751.15"; transcript_id "ENSMUST00000030897.15"; exon_number "37"; exon_id "ENSMUSE00000523779.5"; gene_type "protein_coding"; gene_name "Megf6"; transcript_type "protein_coding"; transcript_name "Megf6-201"; protein_id "ENSMUSP00000030897.9"; transcript_support_level "5"; mgi_id "MGI:1919351"; tag "basic"; ccdsid "CCDS51398.1"; havana_gene "OTTMUSG00000010501.1"; havana_transcript "OTTMUST00000024496.1";
chr4	HAVANA	exon	154346971	154347096	.	+	.	gene_id "ENSMUSG00000057751.15"; transcript_id "ENSMUST00000030897.15"; exon_number "38"; exon_id "ENSMUSE00000523779.5"; gene_type "protein_coding"; gene_name "Megf6"; transcript_type "protein_coding"; transcript_name "Megf6-201"; protein_id "ENSMUSP00000030897.9"; transcript_support_level "5"; mgi_id "MGI:1919351"; tag "basic"; ccdsid "CCDS51398.1"; havana_gene "OTTMUSG00000010501.1"; havana_transcript "OTTMUST00000024496.1";
chr4	HAVANA	CDS	154347627	154347758	.	+	.	gene_id "ENSMUSG00000057751.15"; transcript_id "ENSMUST00000030897.15"; exon_number "39"; exon_id "ENSMUSE00000523778.2"; gene_type "protein_coding"; gene_name "Megf6"; transcript_type "protein_coding"; transcript_name "Megf6-201"; protein_id "ENSMUSP00000030897.9"; transcript_support_level "5"; mgi_id "MGI:1919351"; tag "basic"; ccdsid "CCDS51398.1"; havana_gene "OTTMUSG00000010501.1"; havana_transcript "OTTMUST00000024496.1";
chr4	HAVANA	exon	154347627	154347758	.	+	.	gene_id "ENSMUSG00000057751.15"; transcript_id "ENSMUST00000030897.15"; exon_number "40"; exon_id "ENSMUSE00000523778.2"; gene_type "protein_coding"; gene_name "Megf6"; transcript_type "protein_coding"; transcript_name "Megf6-201"; protein_id "ENSMUSP00000030897.9"; transcript_support_level "5"; mgi_id "MGI:1919351"; tag "basic"; ccdsid "CCDS51398.1"; havana_gene "OTTMUSG00000010501.1"; havana_transcript "OTTMUST00000024496.1";
chr4	HAVANA	CDS	154347850	154347978	.	+	.	gene_id "ENSMUSG00000057751.15"; transcript_id "ENSMUST00000030897.15"; exon_number "41"; exon_id "ENSMUSE00000523777.2"; gene_type "protein_coding"; gene_name "Megf6"; transcript_type "protein_coding"; transcript_name "Megf6-201"; protein_id "ENSMUSP00000030897.9"; transcript_support_level "5"; mgi_id "MGI:1919351"; tag "basic"; ccdsid "CCDS51398.1"; havana_gene "OTTMUSG00000010501.1"; havana_transcript "OTTMUST00000024496.1";
chr4	HAVANA	exon	154347850	154347978	.	+	.	gene_id "ENSMUSG00000057751.15"; transcript_id "ENSMUST00000030897.15"; exon_number "42"; exon_id "ENSMUSE00000523777.2"; gene_type "protein_coding"; gene_name "Megf6"; transcript_type "protein_coding"; transcript_name "Megf6-201"; protein_id "ENSMUSP00000030897.9"; transcript_support_level "5"; mgi_id "MGI:1919351"; tag "basic"; ccdsid "CCDS51398.1"; havana_gene "OTTMUSG00000010501.1"; havana_transcript "OTTMUST00000024496.1";
chr4	HAVANA	CDS	154348103	154348234	.	+	.	gene_id "ENSMUSG00000057751.15"; transcript_id "ENSMUST00000030897.15"; exon_number "43"; exon_id "ENSMUSE00000523776.2"; gene_type "protein_coding"; gene_name "Megf6"; transcript_type "protein_coding"; transcript_name "Megf6-201"; protein_id "ENSMUSP00000030897.9"; transcript_support_level "5"; mgi_id "MGI:1919351"; tag "basic"; ccdsid "CCDS51398.1"; havana_gene "OTTMUSG00000010501.1"; havana_transcript "OTTMUST00000024496.1";
chr4	HAVANA	exon	154348103	154348234	.	+	.	gene_id "ENSMUSG00000057751.15"; transcript_id "ENSMUST00000030897.15"; exon_number "44"; exon_id "ENSMUSE00000523776.2"; gene_type "protein_coding"; gene_name "Megf6"; transcript_type "protein_coding"; transcript_name "Megf6-201"; protein_id "ENSMUSP00000030897.9"; transcript_support_level "5"; mgi_id "MGI:1919351"; tag "basic"; ccdsid "CCDS51398.1"; havana_gene "OTTMUSG00000010501.1"; havana_transcript "OTTMUST00000024496.1";
chr4	HAVANA	CDS	154349527	154349655	.	+	.	gene_id "ENSMUSG00000057751.15"; transcript_id "ENSMUST00000030897.15"; exon_number "45"; exon_id "ENSMUSE00001239286.2"; gene_type "protein_coding"; gene_name "Megf6"; transcript_type "protein_coding"; transcript_name "Megf6-201"; protein_id "ENSMUSP00000030897.9"; transcript_support_level "5"; mgi_id "MGI:1919351"; tag "basic"; ccdsid "CCDS51398.1"; havana_gene "OTTMUSG00000010501.1"; havana_transcript "OTTMUST00000024496.1";
chr4	HAVANA	exon	154349527	154349655	.	+	.	gene_id "ENSMUSG00000057751.15"; transcript_id "ENSMUST00000030897.15"; exon_number "46"; exon_id "ENSMUSE00001239286.2"; gene_type "protein_coding"; gene_name "Megf6"; transcript_type "protein_coding"; transcript_name "Megf6-201"; protein_id "ENSMUSP00000030897.9"; transcript_support_level "5"; mgi_id "MGI:1919351"; tag "basic"; ccdsid "CCDS51398.1"; havana_gene "OTTMUSG00000010501.1"; havana_transcript "OTTMUST00000024496.1";
chr4	HAVANA	CDS	154349744	154349872	.	+	.	gene_id "ENSMUSG00000057751.15"; transcript_id "ENSMUST00000030897.15"; exon_number "47"; exon_id "ENSMUSE00001227604.2"; gene_type "protein_coding"; gene_name "Megf6"; transcript_type "protein_coding"; transcript_name "Megf6-201"; protein_id "ENSMUSP00000030897.9"; transcript_support_level "5"; mgi_id "MGI:1919351"; tag "basic"; ccdsid "CCDS51398.1"; havana_gene "OTTMUSG00000010501.1"; havana_transcript "OTTMUST00000024496.1";
chr4	HAVANA	exon	154349744	154349872	.	+	.	gene_id "ENSMUSG00000057751.15"; transcript_id "ENSMUST00000030897.15"; exon_number "48"; exon_id "ENSMUSE00001227604.2"; gene_type "protein_coding"; gene_name "Megf6"; transcript_type "protein_coding"; transcript_name "Megf6-201"; protein_id "ENSMUSP00000030897.9"; transcript_support_level "5"; mgi_id "MGI:1919351"; tag "basic"; ccdsid "CCDS51398.1"; havana_gene "OTTMUSG00000010501.1"; havana_transcript "OTTMUST00000024496.1";
chr4	HAVANA	CDS	154350117	154350245	.	+	.	gene_id "ENSMUSG00000057751.15"; transcript_id "ENSMUST00000030897.15"; exon_number "49"; exon_id "ENSMUSE00001257311.2"; gene_type "protein_coding"; gene_name "Megf6"; transcript_type "protein_coding"; transcript_name "Megf6-201"; protein_id "ENSMUSP00000030897.9"; transcript_support_level "5"; mgi_id "MGI:1919351"; tag "basic"; ccdsid "CCDS51398.1"; havana_gene "OTTMUSG00000010501.1"; havana_transcript "OTTMUST00000024496.1";
chr4	HAVANA	exon	154350117	154350245	.	+	.	gene_id "ENSMUSG00000057751.15"; transcript_id "ENSMUST00000030897.15"; exon_number "50"; exon_id "ENSMUSE00001257311.2"; gene_type "protein_coding"; gene_name "Megf6"; transcript_type "protein_coding"; transcript_name "Megf6-201"; protein_id "ENSMUSP00000030897.9"; transcript_support_level "5"; mgi_id "MGI:1919351"; tag "basic"; ccdsid "CCDS51398.1"; havana_gene "OTTMUSG00000010501.1"; havana_transcript "OTTMUST00000024496.1";
chr4	HAVANA	CDS	154350591	154350719	.	+	.	gene_id "ENSMUSG00000057751.15"; transcript_id "ENSMUST00000030897.15"; exon_number "51"; exon_id "ENSMUSE00001304991.2"; gene_type "protein_coding"; gene_name "Megf6"; transcript_type "protein_coding"; transcript_name "Megf6-201"; protein_id "ENSMUSP00000030897.9"; transcript_support_level "5"; mgi_id "MGI:1919351"; tag "basic"; ccdsid "CCDS51398.1"; havana_gene "OTTMUSG00000010501.1"; havana_transcript "OTTMUST00000024496.1";
chr4	HAVANA	exon	154350591	154350719	.	+	.	gene_id "ENSMUSG00000057751.15"; transcript_id "ENSMUST00000030897.15"; exon_number "52"; exon_id "ENSMUSE00001304991.2"; gene_type "protein_coding"; gene_name "Megf6"; transcript_type "protein_coding"; transcript_name "Megf6-201"; protein_id "ENSMUSP00000030897.9"; transcript_support_level "5"; mgi_id "MGI:1919351"; tag "basic"; ccdsid "CCDS51398.1"; havana_gene "OTTMUSG00000010501.1"; havana_transcript "OTTMUST00000024496.1";
chr4	HAVANA	CDS	154350908	154351036	.	+	.	gene_id "ENSMUSG00000057751.15"; transcript_id "ENSMUST00000030897.15"; exon_number "53"; exon_id "ENSMUSE00001233387.2"; gene_type "protein_coding"; gene_name "Megf6"; transcript_type "protein_coding"; transcript_name "Megf6-201"; protein_id "ENSMUSP00000030897.9"; transcript_support_level "5"; mgi_id "MGI:1919351"; tag "basic"; ccdsid "CCDS51398.1"; havana_gene "OTTMUSG00000010501.1"; havana_transcript "OTTMUST00000024496.1";
chr4	HAVANA	exon	154350908	154351036	.	+	.	gene_id "ENSMUSG00000057751.15"; transcript_id "ENSMUST00000030897.15"; exon_number "54"; exon_id "ENSMUSE00001233387.2"; gene_type "protein_coding"; gene_name "Megf6"; transcript_type "protein_coding"; transcript_name "Megf6-201"; protein_id "ENSMUSP00000030897.9"; transcript_support_level "5"; mgi_id "MGI:1919351"; tag "basic"; ccdsid "CCDS51398.1"; havana_gene "OTTMUSG00000010501.1"; havana_transcript "OTTMUST00000024496.1";
chr4	HAVANA	CDS	154351647	154351775	.	+	.	gene_id "ENSMUSG00000057751.15"; transcript_id "ENSMUST00000030897.15"; exon_number "55"; exon_id "ENSMUSE00001238373.2"; gene_type "protein_coding"; gene_name "Megf6"; transcript_type "protein_coding"; transcript_name "Megf6-201"; protein_id "ENSMUSP00000030897.9"; transcript_support_level "5"; mgi_id "MGI:1919351"; tag "basic"; ccdsid "CCDS51398.1"; havana_gene "OTTMUSG00000010501.1"; havana_transcript "OTTMUST00000024496.1";
chr4	HAVANA	exon	154351647	154351775	.	+	.	gene_id "ENSMUSG00000057751.15"; transcript_id "ENSMUST00000030897.15"; exon_number "56"; exon_id "ENSMUSE00001238373.2"; gene_type "protein_coding"; gene_name "Megf6"; transcript_type "protein_coding"; transcript_name "Megf6-201"; protein_id "ENSMUSP00000030897.9"; transcript_support_level "5"; mgi_id "MGI:1919351"; tag "basic"; ccdsid "CCDS51398.1"; havana_gene "OTTMUSG00000010501.1"; havana_transcript "OTTMUST00000024496.1";
chr4	HAVANA	CDS	154351890	154352018	.	+	.	gene_id "ENSMUSG00000057751.15"; transcript_id "ENSMUST00000030897.15"; exon_number "57"; exon_id "ENSMUSE00001296540.2"; gene_type "protein_coding"; gene_name "Megf6"; transcript_type "protein_coding"; transcript_name "Megf6-201"; protein_id "ENSMUSP00000030897.9"; transcript_support_level "5"; mgi_id "MGI:1919351"; tag "basic"; ccdsid "CCDS51398.1"; havana_gene "OTTMUSG00000010501.1"; havana_transcript "OTTMUST00000024496.1";
chr4	HAVANA	exon	154351890	154352018	.	+	.	gene_id "ENSMUSG00000057751.15"; transcript_id "ENSMUST00000030897.15"; exon_number "58"; exon_id "ENSMUSE00001296540.2"; gene_type "protein_coding"; gene_name "Megf6"; transcript_type "protein_coding"; transcript_name "Megf6-201"; protein_id "ENSMUSP00000030897.9"; transcript_support_level "5"; mgi_id "MGI:1919351"; tag "basic"; ccdsid "CCDS51398.1"; havana_gene "OTTMUSG00000010501.1"; havana_transcript "OTTMUST00000024496.1";
chr4	HAVANA	CDS	154352113	154352244	.	+	.	gene_id "ENSMUSG00000057751.15"; transcript_id "ENSMUST00000030897.15"; exon_number "59"; exon_id "ENSMUSE00001313421.2"; gene_type "protein_coding"; gene_name "Megf6"; transcript_type "protein_coding"; transcript_name "Megf6-201"; protein_id "ENSMUSP00000030897.9"; transcript_support_level "5"; mgi_id "MGI:1919351"; tag "basic"; ccdsid "CCDS51398.1"; havana_gene "OTTMUSG00000010501.1"; havana_transcript "OTTMUST00000024496.1";
chr4	HAVANA	exon	154352113	154352244	.	+	.	gene_id "ENSMUSG00000057751.15"; transcript_id "ENSMUST00000030897.15"; exon_number "60"; exon_id "ENSMUSE00001313421.2"; gene_type "protein_coding"; gene_name "Megf6"; transcript_type "protein_coding"; transcript_name "Megf6-201"; protein_id "ENSMUSP00000030897.9"; transcript_support_level "5"; mgi_id "MGI:1919351"; tag "basic"; ccdsid "CCDS51398.1"; havana_gene "OTTMUSG00000010501.1"; havana_transcript "OTTMUST00000024496.1";
chr4	HAVANA	CDS	154352391	154352519	.	+	.	gene_id "ENSMUSG00000057751.15"; transcript_id "ENSMUST00000030897.15"; exon_number "61"; exon_id "ENSMUSE00001312282.2"; gene_type "protein_coding"; gene_name "Megf6"; transcript_type "protein_coding"; transcript_name "Megf6-201"; protein_id "ENSMUSP00000030897.9"; transcript_support_level "5"; mgi_id "MGI:1919351"; tag "basic"; ccdsid "CCDS51398.1"; havana_gene "OTTMUSG00000010501.1"; havana_transcript "OTTMUST00000024496.1";
chr4	HAVANA	exon	154352391	154352519	.	+	.	gene_id "ENSMUSG00000057751.15"; transcript_id "ENSMUST00000030897.15"; exon_number "62"; exon_id "ENSMUSE00001312282.2"; gene_type "protein_coding"; gene_name "Megf6"; transcript_type "protein_coding"; transcript_name "Megf6-201"; protein_id "ENSMUSP00000030897.9"; transcript_support_level "5"; mgi_id "MGI:1919351"; tag "basic"; ccdsid "CCDS51398.1"; havana_gene "OTTMUSG00000010501.1"; havana_transcript "OTTMUST00000024496.1";
chr4	HAVANA	CDS	154353033	154353161	.	+	.	gene_id "ENSMUSG00000057751.15"; transcript_id "ENSMUST00000030897.15"; exon_number "63"; exon_id "ENSMUSE00001225747.2"; gene_type "protein_coding"; gene_name "Megf6"; transcript_type "protein_coding"; transcript_name "Megf6-201"; protein_id "ENSMUSP00000030897.9"; transcript_support_level "5"; mgi_id "MGI:1919351"; tag "basic"; ccdsid "CCDS51398.1"; havana_gene "OTTMUSG00000010501.1"; havana_transcript "OTTMUST00000024496.1";
chr4	HAVANA	exon	154353033	154353161	.	+	.	gene_id "ENSMUSG00000057751.15"; transcript_id "ENSMUST00000030897.15"; exon_number "64"; exon_id "ENSMUSE00001225747.2"; gene_type "protein_coding"; gene_name "Megf6"; transcript_type "protein_coding"; transcript_name "Megf6-201"; protein_id "ENSMUSP00000030897.9"; transcript_support_level "5"; mgi_id "MGI:1919351"; tag "basic"; ccdsid "CCDS51398.1"; havana_gene "OTTMUSG00000010501.1"; havana_transcript "OTTMUST00000024496.1";
chr4	HAVANA	CDS	154354104	154354232	.	+	.	gene_id "ENSMUSG00000057751.15"; transcript_id "ENSMUST00000030897.15"; exon_number "65"; exon_id "ENSMUSE00001296085.2"; gene_type "protein_coding"; gene_name "Megf6"; transcript_type "protein_coding"; transcript_name "Megf6-201"; protein_id "ENSMUSP00000030897.9"; transcript_support_level "5"; mgi_id "MGI:1919351"; tag "basic"; ccdsid "CCDS51398.1"; havana_gene "OTTMUSG00000010501.1"; havana_transcript "OTTMUST00000024496.1";
chr4	HAVANA	exon	154354104	154354232	.	+	.	gene_id "ENSMUSG00000057751.15"; transcript_id "ENSMUST00000030897.15"; exon_number "66"; exon_id "ENSMUSE00001296085.2"; gene_type "protein_coding"; gene_name "Megf6"; transcript_type "protein_coding"; transcript_name "Megf6-201"; protein_id "ENSMUSP00000030897.9"; transcript_support_level "5"; mgi_id "MGI:1919351"; tag "basic"; ccdsid "CCDS51398.1"; havana_gene "OTTMUSG00000010501.1"; havana_transcript "OTTMUST00000024496.1";
chr4	HAVANA	CDS	154354350	154354478	.	+	.	gene_id "ENSMUSG00000057751.15"; transcript_id "ENSMUST00000030897.15"; exon_number "67"; exon_id "ENSMUSE00001251664.2"; gene_type "protein_coding"; gene_name "Megf6"; transcript_type "protein_coding"; transcript_name "Megf6-201"; protein_id "ENSMUSP00000030897.9"; transcript_support_level "5"; mgi_id "MGI:1919351"; tag "basic"; ccdsid "CCDS51398.1"; havana_gene "OTTMUSG00000010501.1"; havana_transcript "OTTMUST00000024496.1";
chr4	HAVANA	exon	154354350	154354478	.	+	.	gene_id "ENSMUSG00000057751.15"; transcript_id "ENSMUST00000030897.15"; exon_number "68"; exon_id "ENSMUSE00001251664.2"; gene_type "protein_coding"; gene_name "Megf6"; transcript_type "protein_coding"; transcript_name "Megf6-201"; protein_id "ENSMUSP00000030897.9"; transcript_support_level "5"; mgi_id "MGI:1919351"; tag "basic"; ccdsid "CCDS51398.1"; havana_gene "OTTMUSG00000010501.1"; havana_transcript "OTTMUST00000024496.1";
chr4	HAVANA	CDS	154354859	154354987	.	+	.	gene_id "ENSMUSG00000057751.15"; transcript_id "ENSMUST00000030897.15"; exon_number "69"; exon_id "ENSMUSE00001213903.2"; gene_type "protein_coding"; gene_name "Megf6"; transcript_type "protein_coding"; transcript_name "Megf6-201"; protein_id "ENSMUSP00000030897.9"; transcript_support_level "5"; mgi_id "MGI:1919351"; tag "basic"; ccdsid "CCDS51398.1"; havana_gene "OTTMUSG00000010501.1"; havana_transcript "OTTMUST00000024496.1";
chr4	HAVANA	exon	154354859	154354987	.	+	.	gene_id "ENSMUSG00000057751.15"; transcript_id "ENSMUST00000030897.15"; exon_number "70"; exon_id "ENSMUSE00001213903.2"; gene_type "protein_coding"; gene_name "Megf6"; transcript_type "protein_coding"; transcript_name "Megf6-201"; protein_id "ENSMUSP00000030897.9"; transcript_support_level "5"; mgi_id "MGI:1919351"; tag "basic"; ccdsid "CCDS51398.1"; havana_gene "OTTMUSG00000010501.1"; havana_transcript "OTTMUST00000024496.1";
chr4	HAVANA	CDS	154355080	154355208	.	+	.	gene_id "ENSMUSG00000057751.15"; transcript_id "ENSMUST00000030897.15"; exon_number "71"; exon_id "ENSMUSE00001277337.2"; gene_type "protein_coding"; gene_name "Megf6"; transcript_type "protein_coding"; transcript_name "Megf6-201"; protein_id "ENSMUSP00000030897.9"; transcript_support_level "5"; mgi_id "MGI:1919351"; tag "basic"; ccdsid "CCDS51398.1"; havana_gene "OTTMUSG00000010501.1"; havana_transcript "OTTMUST00000024496.1";
chr4	HAVANA	exon	154355080	154355208	.	+	.	gene_id "ENSMUSG00000057751.15"; transcript_id "ENSMUST00000030897.15"; exon_number "72"; exon_id "ENSMUSE00001277337.2"; gene_type "protein_coding"; gene_name "Megf6"; transcript_type "protein_coding"; transcript_name "Megf6-201"; protein_id "ENSMUSP00000030897.9"; transcript_support_level "5"; mgi_id "MGI:1919351"; tag "basic"; ccdsid "CCDS51398.1"; havana_gene "OTTMUSG00000010501.1"; havana_transcript "OTTMUST00000024496.1";
chr4	HAVANA	CDS	154356068	154356196	.	+	.	gene_id "ENSMUSG00000057751.15"; transcript_id "ENSMUST00000030897.15"; exon_number "73"; exon_id "ENSMUSE00001260305.2"; gene_type "protein_coding"; gene_name "Megf6"; transcript_type "protein_coding"; transcript_name "Megf6-201"; protein_id "ENSMUSP00000030897.9"; transcript_support_level "5"; mgi_id "MGI:1919351"; tag "basic"; ccdsid "CCDS51398.1"; havana_gene "OTTMUSG00000010501.1"; havana_transcript "OTTMUST00000024496.1";
chr4	HAVANA	exon	154356068	154356196	.	+	.	gene_id "ENSMUSG00000057751.15"; transcript_id "ENSMUST00000030897.15"; exon_number "74"; exon_id "ENSMUSE00001260305.2"; gene_type "protein_coding"; gene_name "Megf6"; transcript_type "protein_coding"; transcript_name "Megf6-201"; protein_id "ENSMUSP00000030897.9"; transcript_support_level "5"; mgi_id "MGI:1919351"; tag "basic"; ccdsid "CCDS51398.1"; havana_gene "OTTMUSG00000010501.1"; havana_transcript "OTTMUST00000024496.1";
chr4	HAVANA	CDS	154358265	154358329	.	+	.	gene_id "ENSMUSG00000057751.15"; transcript_id "ENSMUST00000030897.15"; exon_number "75"; exon_id "6986";
chr4	HAVANA	exon	154358265	154360170	.	+	.	gene_id "ENSMUSG00000057751.15"; transcript_id "ENSMUST00000030897.15"; exon_number "76"; exon_id "ENSMUSE00000788348.2"; gene_type "protein_coding"; gene_name "Megf6"; transcript_type "protein_coding"; transcript_name "Megf6-201"; protein_id "ENSMUSP00000030897.9"; transcript_support_level "5"; mgi_id "MGI:1919351"; tag "basic"; ccdsid "CCDS51398.1"; havana_gene "OTTMUSG00000010501.1"; havana_transcript "OTTMUST00000024496.1";
chr4	HAVANA	stop_codon	154358330	154358332	.	+	.	gene_id "ENSMUSG00000057751.15"; transcript_id "ENSMUST00000030897.15"; exon_number "77"; exon_id "6987";
chr4	HAVANA	UTR	154358330	154360170	.	+	.	gene_id "ENSMUSG00000057751.15"; transcript_id "ENSMUST00000030897.15"; exon_number "78"; exon_id "6988";
chr4	HAVANA	gene	154400582	154721330	.	-	.	gene_id "ENSMUSG00000039410.17"; transcripts "4"; gene_type "protein_coding"; gene_name "Prdm16"; mgi_id "MGI:1917923"; havana_gene "OTTMUSG00000010585.1";
chr4	IsoQuant	transcript	154402935	154419389	.	-	.	gene_id "ENSMUSG00000039410.17"; transcript_id "transcript13915.chr4.nic"; exons "7";
chr4	IsoQuant	exon	154419032	154419389	.	-	.	gene_id "ENSMUSG00000039410.17"; transcript_id "transcript13915.chr4.nic"; exon_number "1"; exon_id "6989";
chr4	IsoQuant	exon	154418832	154418909	.	-	.	gene_id "ENSMUSG00000039410.17"; transcript_id "transcript13915.chr4.nic"; exon_number "2"; exon_id "ENSMUSE00001302720.2";
chr4	IsoQuant	exon	154413121	154413290	.	-	.	gene_id "ENSMUSG00000039410.17"; transcript_id "transcript13915.chr4.nic"; exon_number "3"; exon_id "ENSMUSE00001272146.2";
chr4	IsoQuant	exon	154412717	154412891	.	-	.	gene_id "ENSMUSG00000039410.17"; transcript_id "transcript13915.chr4.nic"; exon_number "4"; exon_id "ENSMUSE00001257621.2";
chr4	IsoQuant	exon	154407704	154407937	.	-	.	gene_id "ENSMUSG00000039410.17"; transcript_id "transcript13915.chr4.nic"; exon_number "5"; exon_id "ENSMUSE00001280984.2";
chr4	IsoQuant	exon	154406728	154406902	.	-	.	gene_id "ENSMUSG00000039410.17"; transcript_id "transcript13915.chr4.nic"; exon_number "6"; exon_id "ENSMUSE00001236945.2";
chr4	IsoQuant	exon	154402935	154405379	.	-	.	gene_id "ENSMUSG00000039410.17"; transcript_id "transcript13915.chr4.nic"; exon_number "7"; exon_id "6990";
chr4	IsoQuant	transcript	154402939	154419326	.	-	.	gene_id "ENSMUSG00000039410.17"; transcript_id "transcript13916.chr4.nic"; exons "6";
chr4	IsoQuant	exon	154419032	154419326	.	-	.	gene_id "ENSMUSG00000039410.17"; transcript_id "transcript13916.chr4.nic"; exon_number "1"; exon_id "6991";
chr4	IsoQuant	exon	154418832	154418909	.	-	.	gene_id "ENSMUSG00000039410.17"; transcript_id "transcript13916.chr4.nic"; exon_number "2"; exon_id "ENSMUSE00001302720.2";
chr4	IsoQuant	exon	154413121	154413290	.	-	.	gene_id "ENSMUSG00000039410.17"; transcript_id "transcript13916.chr4.nic"; exon_number "3"; exon_id "ENSMUSE00001272146.2";
chr4	IsoQuant	exon	154412717	154412891	.	-	.	gene_id "ENSMUSG00000039410.17"; transcript_id "transcript13916.chr4.nic"; exon_number "4"; exon_id "ENSMUSE00001257621.2";
chr4	IsoQuant	exon	154407704	154407937	.	-	.	gene_id "ENSMUSG00000039410.17"; transcript_id "transcript13916.chr4.nic"; exon_number "5"; exon_id "ENSMUSE00001280984.2";
chr4	IsoQuant	exon	154402939	154405379	.	-	.	gene_id "ENSMUSG00000039410.17"; transcript_id "transcript13916.chr4.nic"; exon_number "6"; exon_id "6992";
chr4	IsoQuant	transcript	154402939	154419381	.	-	.	gene_id "ENSMUSG00000039410.17"; transcript_id "transcript13917.chr4.nic"; exons "6";
chr4	IsoQuant	exon	154419307	154419381	.	-	.	gene_id "ENSMUSG00000039410.17"; transcript_id "transcript13917.chr4.nic"; exon_number "1"; exon_id "6993";
chr4	IsoQuant	exon	154418832	154418909	.	-	.	gene_id "ENSMUSG00000039410.17"; transcript_id "transcript13917.chr4.nic"; exon_number "2"; exon_id "ENSMUSE00001302720.2";
chr4	IsoQuant	exon	154413121	154413290	.	-	.	gene_id "ENSMUSG00000039410.17"; transcript_id "transcript13917.chr4.nic"; exon_number "3"; exon_id "ENSMUSE00001272146.2";
chr4	IsoQuant	exon	154412717	154412891	.	-	.	gene_id "ENSMUSG00000039410.17"; transcript_id "transcript13917.chr4.nic"; exon_number "4"; exon_id "ENSMUSE00001257621.2";
chr4	IsoQuant	exon	154407704	154407937	.	-	.	gene_id "ENSMUSG00000039410.17"; transcript_id "transcript13917.chr4.nic"; exon_number "5"; exon_id "ENSMUSE00001280984.2";
chr4	IsoQuant	exon	154402939	154405379	.	-	.	gene_id "ENSMUSG00000039410.17"; transcript_id "transcript13917.chr4.nic"; exon_number "6"; exon_id "chr4.6992";
chr4	IsoQuant	transcript	154609951	154721309	.	-	.	gene_id "ENSMUSG00000039410.17"; transcript_id "transcript13922.chr4.nic"; exons "2";
chr4	IsoQuant	exon	154721180	154721309	.	-	.	gene_id "ENSMUSG00000039410.17"; transcript_id "transcript13922.chr4.nic"; exon_number "1"; exon_id "6994";
chr4	IsoQuant	exon	154609951	154613388	.	-	.	gene_id "ENSMUSG00000039410.17"; transcript_id "transcript13922.chr4.nic"; exon_number "2"; exon_id "6995";
chr4	IsoQuant	gene	154623513	154628903	.	-	.	gene_id "novel_gene_chr4_13928"; transcripts "1";
chr4	IsoQuant	transcript	154623513	154628903	.	-	.	gene_id "novel_gene_chr4_13928"; transcript_id "transcript13927.chr4.nnic"; exons "1";
chr4	IsoQuant	exon	154623513	154628903	.	-	.	gene_id "novel_gene_chr4_13928"; transcript_id "transcript13927.chr4.nnic"; exon_number "1"; exon_id "6996";
chr4	IsoQuant	gene	154650083	154653548	.	-	.	gene_id "novel_gene_chr4_13924"; transcripts "1";
chr4	IsoQuant	transcript	154650083	154653548	.	-	.	gene_id "novel_gene_chr4_13924"; transcript_id "transcript13923.chr4.nnic"; exons "2";
chr4	IsoQuant	exon	154652084	154653548	.	-	.	gene_id "novel_gene_chr4_13924"; transcript_id "transcript13923.chr4.nnic"; exon_number "1"; exon_id "6997";
chr4	IsoQuant	exon	154650083	154652029	.	-	.	gene_id "novel_gene_chr4_13924"; transcript_id "transcript13923.chr4.nnic"; exon_number "2"; exon_id "6998";
chr4	IsoQuant	gene	154692282	154700882	.	-	.	gene_id "novel_gene_chr4_13930"; transcripts "1";
chr4	IsoQuant	transcript	154692282	154700882	.	-	.	gene_id "novel_gene_chr4_13930"; transcript_id "transcript13929.chr4.nnic"; exons "1";
chr4	IsoQuant	exon	154692282	154700882	.	-	.	gene_id "novel_gene_chr4_13930"; transcript_id "transcript13929.chr4.nnic"; exon_number "1"; exon_id "6999";
chr4	IsoQuant	gene	154715146	154720809	.	-	.	gene_id "novel_gene_chr4_13926"; transcripts "1";
chr4	IsoQuant	transcript	154715146	154720809	.	-	.	gene_id "novel_gene_chr4_13926"; transcript_id "transcript13925.chr4.nnic"; exons "1";
chr4	IsoQuant	exon	154715146	154720809	.	-	.	gene_id "novel_gene_chr4_13926"; transcript_id "transcript13925.chr4.nnic"; exon_number "1"; exon_id "7000";
chr4	HAVANA	gene	154722033	154729181	.	+	.	gene_id "ENSMUSG00000085069.3"; transcripts "1"; gene_type "lncRNA"; gene_name "Prdm16os"; mgi_id "MGI:3651882"; havana_gene "OTTMUSG00000010446.1";
chr4	HAVANA	transcript	154722033	154729181	.	+	.	gene_id "ENSMUSG00000085069.3"; transcript_id "ENSMUST00000136217.3"; exons "2"; gene_type "lncRNA"; gene_name "Prdm16os"; transcript_type "lncRNA"; transcript_name "Prdm16os-201"; transcript_support_level "1"; mgi_id "MGI:3651882"; tag "basic"; havana_gene "OTTMUSG00000010446.1"; havana_transcript "OTTMUST00000024317.1";
chr4	HAVANA	exon	154722033	154722259	.	+	.	gene_id "ENSMUSG00000085069.3"; transcript_id "ENSMUST00000136217.3"; exon_number "1"; exon_id "ENSMUSE00000808874.2"; gene_type "lncRNA"; gene_name "Prdm16os"; transcript_type "lncRNA"; transcript_name "Prdm16os-201"; transcript_support_level "1"; mgi_id "MGI:3651882"; tag "basic"; havana_gene "OTTMUSG00000010446.1"; havana_transcript "OTTMUST00000024317.1";
chr4	HAVANA	exon	154725867	154729181	.	+	.	gene_id "ENSMUSG00000085069.3"; transcript_id "ENSMUST00000136217.3"; exon_number "2"; exon_id "ENSMUSE00000839222.3"; gene_type "lncRNA"; gene_name "Prdm16os"; transcript_type "lncRNA"; transcript_name "Prdm16os-201"; transcript_support_level "1"; mgi_id "MGI:3651882"; tag "basic"; havana_gene "OTTMUSG00000010446.1"; havana_transcript "OTTMUST00000024317.1";
chr4	HAVANA	gene	154979961	154983592	.	-	.	gene_id "ENSMUSG00000029059.10"; transcripts "1"; gene_type "protein_coding"; gene_name "Prxl2b"; mgi_id "MGI:1913719"; havana_gene "OTTMUSG00000010466.1";
chr4	HAVANA	transcript	154980856	154983567	.	-	.	gene_id "ENSMUSG00000029059.10"; transcript_id "ENSMUST00000030935.10"; exons "7"; gene_type "protein_coding"; gene_name "Prxl2b"; transcript_type "protein_coding"; transcript_name "Prxl2b-201"; protein_id "ENSMUSP00000030935.4"; transcript_support_level "1"; mgi_id "MGI:1913719"; tag "basic"; ccdsid "CCDS19016.1"; havana_gene "OTTMUSG00000010466.1"; havana_transcript "OTTMUST00000024364.1";
chr4	HAVANA	UTR	154983463	154983567	.	-	.	gene_id "ENSMUSG00000029059.10"; transcript_id "ENSMUST00000030935.10"; exon_number "1"; exon_id "7001";
chr4	HAVANA	start_codon	154983460	154983462	.	-	.	gene_id "ENSMUSG00000029059.10"; transcript_id "ENSMUST00000030935.10"; exon_number "2"; exon_id "7002";
chr4	HAVANA	exon	154983400	154983567	.	-	.	gene_id "ENSMUSG00000029059.10"; transcript_id "ENSMUST00000030935.10"; exon_number "3"; exon_id "ENSMUSE00000751020.2"; gene_type "protein_coding"; gene_name "Prxl2b"; transcript_type "protein_coding"; transcript_name "Prxl2b-201"; protein_id "ENSMUSP00000030935.4"; transcript_support_level "1"; mgi_id "MGI:1913719"; tag "basic"; ccdsid "CCDS19016.1"; havana_gene "OTTMUSG00000010466.1"; havana_transcript "OTTMUST00000024364.1";
chr4	HAVANA	CDS	154983400	154983462	.	-	.	gene_id "ENSMUSG00000029059.10"; transcript_id "ENSMUST00000030935.10"; exon_number "4"; exon_id "7003";
chr4	HAVANA	exon	154982933	154983137	.	-	.	gene_id "ENSMUSG00000029059.10"; transcript_id "ENSMUST00000030935.10"; exon_number "5"; exon_id "ENSMUSE00001264160.2"; gene_type "protein_coding"; gene_name "Prxl2b"; transcript_type "protein_coding"; transcript_name "Prxl2b-201"; protein_id "ENSMUSP00000030935.4"; transcript_support_level "1"; mgi_id "MGI:1913719"; tag "basic"; ccdsid "CCDS19016.1"; havana_gene "OTTMUSG00000010466.1"; havana_transcript "OTTMUST00000024364.1";
chr4	HAVANA	CDS	154982933	154983137	.	-	.	gene_id "ENSMUSG00000029059.10"; transcript_id "ENSMUST00000030935.10"; exon_number "6"; exon_id "ENSMUSE00001264160.2"; gene_type "protein_coding"; gene_name "Prxl2b"; transcript_type "protein_coding"; transcript_name "Prxl2b-201"; protein_id "ENSMUSP00000030935.4"; transcript_support_level "1"; mgi_id "MGI:1913719"; tag "basic"; ccdsid "CCDS19016.1"; havana_gene "OTTMUSG00000010466.1"; havana_transcript "OTTMUST00000024364.1";
chr4	HAVANA	exon	154982585	154982636	.	-	.	gene_id "ENSMUSG00000029059.10"; transcript_id "ENSMUST00000030935.10"; exon_number "7"; exon_id "ENSMUSE00001283249.2"; gene_type "protein_coding"; gene_name "Prxl2b"; transcript_type "protein_coding"; transcript_name "Prxl2b-201"; protein_id "ENSMUSP00000030935.4"; transcript_support_level "1"; mgi_id "MGI:1913719"; tag "basic"; ccdsid "CCDS19016.1"; havana_gene "OTTMUSG00000010466.1"; havana_transcript "OTTMUST00000024364.1";
chr4	HAVANA	CDS	154982585	154982636	.	-	.	gene_id "ENSMUSG00000029059.10"; transcript_id "ENSMUST00000030935.10"; exon_number "8"; exon_id "ENSMUSE00001283249.2"; gene_type "protein_coding"; gene_name "Prxl2b"; transcript_type "protein_coding"; transcript_name "Prxl2b-201"; protein_id "ENSMUSP00000030935.4"; transcript_support_level "1"; mgi_id "MGI:1913719"; tag "basic"; ccdsid "CCDS19016.1"; havana_gene "OTTMUSG00000010466.1"; havana_transcript "OTTMUST00000024364.1";
chr4	HAVANA	exon	154981963	154982026	.	-	.	gene_id "ENSMUSG00000029059.10"; transcript_id "ENSMUST00000030935.10"; exon_number "9"; exon_id "ENSMUSE00001217577.2"; gene_type "protein_coding"; gene_name "Prxl2b"; transcript_type "protein_coding"; transcript_name "Prxl2b-201"; protein_id "ENSMUSP00000030935.4"; transcript_support_level "1"; mgi_id "MGI:1913719"; tag "basic"; ccdsid "CCDS19016.1"; havana_gene "OTTMUSG00000010466.1"; havana_transcript "OTTMUST00000024364.1";
chr4	HAVANA	CDS	154981963	154982026	.	-	.	gene_id "ENSMUSG00000029059.10"; transcript_id "ENSMUST00000030935.10"; exon_number "10"; exon_id "ENSMUSE00001217577.2"; gene_type "protein_coding"; gene_name "Prxl2b"; transcript_type "protein_coding"; transcript_name "Prxl2b-201"; protein_id "ENSMUSP00000030935.4"; transcript_support_level "1"; mgi_id "MGI:1913719"; tag "basic"; ccdsid "CCDS19016.1"; havana_gene "OTTMUSG00000010466.1"; havana_transcript "OTTMUST00000024364.1";
chr4	HAVANA	exon	154981806	154981881	.	-	.	gene_id "ENSMUSG00000029059.10"; transcript_id "ENSMUST00000030935.10"; exon_number "11"; exon_id "ENSMUSE00000185115.2"; gene_type "protein_coding"; gene_name "Prxl2b"; transcript_type "protein_coding"; transcript_name "Prxl2b-201"; protein_id "ENSMUSP00000030935.4"; transcript_support_level "1"; mgi_id "MGI:1913719"; tag "basic"; ccdsid "CCDS19016.1"; havana_gene "OTTMUSG00000010466.1"; havana_transcript "OTTMUST00000024364.1";
chr4	HAVANA	CDS	154981806	154981881	.	-	.	gene_id "ENSMUSG00000029059.10"; transcript_id "ENSMUST00000030935.10"; exon_number "12"; exon_id "ENSMUSE00000185115.2"; gene_type "protein_coding"; gene_name "Prxl2b"; transcript_type "protein_coding"; transcript_name "Prxl2b-201"; protein_id "ENSMUSP00000030935.4"; transcript_support_level "1"; mgi_id "MGI:1913719"; tag "basic"; ccdsid "CCDS19016.1"; havana_gene "OTTMUSG00000010466.1"; havana_transcript "OTTMUST00000024364.1";
chr4	HAVANA	exon	154981497	154981615	.	-	.	gene_id "ENSMUSG00000029059.10"; transcript_id "ENSMUST00000030935.10"; exon_number "13"; exon_id "ENSMUSE00000185112.2"; gene_type "protein_coding"; gene_name "Prxl2b"; transcript_type "protein_coding"; transcript_name "Prxl2b-201"; protein_id "ENSMUSP00000030935.4"; transcript_support_level "1"; mgi_id "MGI:1913719"; tag "basic"; ccdsid "CCDS19016.1"; havana_gene "OTTMUSG00000010466.1"; havana_transcript "OTTMUST00000024364.1";
chr4	HAVANA	CDS	154981497	154981615	.	-	.	gene_id "ENSMUSG00000029059.10"; transcript_id "ENSMUST00000030935.10"; exon_number "14"; exon_id "ENSMUSE00000185112.2"; gene_type "protein_coding"; gene_name "Prxl2b"; transcript_type "protein_coding"; transcript_name "Prxl2b-201"; protein_id "ENSMUSP00000030935.4"; transcript_support_level "1"; mgi_id "MGI:1913719"; tag "basic"; ccdsid "CCDS19016.1"; havana_gene "OTTMUSG00000010466.1"; havana_transcript "OTTMUST00000024364.1";
chr4	HAVANA	CDS	154981031	154981054	.	-	.	gene_id "ENSMUSG00000029059.10"; transcript_id "ENSMUST00000030935.10"; exon_number "15"; exon_id "7004";
chr4	HAVANA	stop_codon	154981028	154981030	.	-	.	gene_id "ENSMUSG00000029059.10"; transcript_id "ENSMUST00000030935.10"; exon_number "16"; exon_id "7005";
chr4	HAVANA	exon	154980856	154981054	.	-	.	gene_id "ENSMUSG00000029059.10"; transcript_id "ENSMUST00000030935.10"; exon_number "17"; exon_id "ENSMUSE00000383207.5"; gene_type "protein_coding"; gene_name "Prxl2b"; transcript_type "protein_coding"; transcript_name "Prxl2b-201"; protein_id "ENSMUSP00000030935.4"; transcript_support_level "1"; mgi_id "MGI:1913719"; tag "basic"; ccdsid "CCDS19016.1"; havana_gene "OTTMUSG00000010466.1"; havana_transcript "OTTMUST00000024364.1";
chr4	HAVANA	UTR	154980856	154981030	.	-	.	gene_id "ENSMUSG00000029059.10"; transcript_id "ENSMUST00000030935.10"; exon_number "18"; exon_id "7006";
chr4	HAVANA	gene	155002791	155013059	.	-	.	gene_id "ENSMUSG00000042333.17"; transcripts "1"; gene_type "protein_coding"; gene_name "Tnfrsf14"; mgi_id "MGI:2675303"; havana_gene "OTTMUSG00000010461.1";
chr4	IsoQuant	transcript	155002791	155013059	.	-	.	gene_id "ENSMUSG00000042333.17"; transcript_id "transcript13939.chr4.nnic"; exons "10";
chr4	IsoQuant	exon	155012971	155013059	.	-	.	gene_id "ENSMUSG00000042333.17"; transcript_id "transcript13939.chr4.nnic"; exon_number "1"; exon_id "7007";
chr4	IsoQuant	exon	155012435	155012572	.	-	.	gene_id "ENSMUSG00000042333.17"; transcript_id "transcript13939.chr4.nnic"; exon_number "2"; exon_id "ENSMUSE00001409843.2";
chr4	IsoQuant	exon	155011596	155011704	.	-	.	gene_id "ENSMUSG00000042333.17"; transcript_id "transcript13939.chr4.nnic"; exon_number "3"; exon_id "ENSMUSE00001222458.2";
chr4	IsoQuant	exon	155011056	155011181	.	-	.	gene_id "ENSMUSG00000042333.17"; transcript_id "transcript13939.chr4.nnic"; exon_number "4"; exon_id "ENSMUSE00001220811.2";
chr4	IsoQuant	exon	155009720	155009875	.	-	.	gene_id "ENSMUSG00000042333.17"; transcript_id "transcript13939.chr4.nnic"; exon_number "5"; exon_id "ENSMUSE00001225302.2";
chr4	IsoQuant	exon	155008871	155008961	.	-	.	gene_id "ENSMUSG00000042333.17"; transcript_id "transcript13939.chr4.nnic"; exon_number "6"; exon_id "ENSMUSE00000232148.2";
chr4	IsoQuant	exon	155007655	155007818	.	-	.	gene_id "ENSMUSG00000042333.17"; transcript_id "transcript13939.chr4.nnic"; exon_number "7"; exon_id "ENSMUSE00000232144.2";
chr4	IsoQuant	exon	155006937	155006968	.	-	.	gene_id "ENSMUSG00000042333.17"; transcript_id "transcript13939.chr4.nnic"; exon_number "8"; exon_id "ENSMUSE00000232140.2";
chr4	IsoQuant	exon	155006540	155006784	.	-	.	gene_id "ENSMUSG00000042333.17"; transcript_id "transcript13939.chr4.nnic"; exon_number "9"; exon_id "7008";
chr4	IsoQuant	exon	155002791	155002875	.	-	.	gene_id "ENSMUSG00000042333.17"; transcript_id "transcript13939.chr4.nnic"; exon_number "10"; exon_id "7009";
chr4	HAVANA	gene	155045379	155046828	.	+	.	gene_id "ENSMUSG00000048001.8"; transcripts "2"; gene_type "protein_coding"; gene_name "Hes5"; mgi_id "MGI:104876"; havana_gene "OTTMUSG00000010459.1";
chr4	IsoQuant	transcript	155045379	155046828	.	+	.	gene_id "ENSMUSG00000048001.8"; transcript_id "transcript13949.chr4.nic"; exons "2";
chr4	IsoQuant	exon	155045379	155045758	.	+	.	gene_id "ENSMUSG00000048001.8"; transcript_id "transcript13949.chr4.nic"; exon_number "1"; exon_id "7010";
chr4	IsoQuant	exon	155045849	155046828	.	+	.	gene_id "ENSMUSG00000048001.8"; transcript_id "transcript13949.chr4.nic"; exon_number "2"; exon_id "ENSMUSE00000363259.5";
chr4	HAVANA	transcript	155045380	155046828	.	+	.	gene_id "ENSMUSG00000048001.8"; transcript_id "ENSMUST00000049621.7"; exons "3"; gene_type "protein_coding"; gene_name "Hes5"; transcript_type "protein_coding"; transcript_name "Hes5-201"; protein_id "ENSMUSP00000051118.7"; transcript_support_level "1"; mgi_id "MGI:104876"; tag "basic"; ccdsid "CCDS19018.1"; havana_gene "OTTMUSG00000010459.1"; havana_transcript "OTTMUST00000024351.1";
chr4	HAVANA	UTR	155045380	155045452	.	+	.	gene_id "ENSMUSG00000048001.8"; transcript_id "ENSMUST00000049621.7"; exon_number "1"; exon_id "7011";
chr4	HAVANA	exon	155045380	155045506	.	+	.	gene_id "ENSMUSG00000048001.8"; transcript_id "ENSMUST00000049621.7"; exon_number "2"; exon_id "ENSMUSE00000454903.6"; gene_type "protein_coding"; gene_name "Hes5"; transcript_type "protein_coding"; transcript_name "Hes5-201"; protein_id "ENSMUSP00000051118.7"; transcript_support_level "1"; mgi_id "MGI:104876"; tag "basic"; ccdsid "CCDS19018.1"; havana_gene "OTTMUSG00000010459.1"; havana_transcript "OTTMUST00000024351.1";
chr4	HAVANA	start_codon	155045453	155045455	.	+	.	gene_id "ENSMUSG00000048001.8"; transcript_id "ENSMUST00000049621.7"; exon_number "3"; exon_id "7012";
chr4	HAVANA	CDS	155045453	155045506	.	+	.	gene_id "ENSMUSG00000048001.8"; transcript_id "ENSMUST00000049621.7"; exon_number "4"; exon_id "7013";
chr4	HAVANA	CDS	155045593	155045758	.	+	.	gene_id "ENSMUSG00000048001.8"; transcript_id "ENSMUST00000049621.7"; exon_number "5"; exon_id "ENSMUSE00000331835.3"; gene_type "protein_coding"; gene_name "Hes5"; transcript_type "protein_coding"; transcript_name "Hes5-201"; protein_id "ENSMUSP00000051118.7"; transcript_support_level "1"; mgi_id "MGI:104876"; tag "basic"; ccdsid "CCDS19018.1"; havana_gene "OTTMUSG00000010459.1"; havana_transcript "OTTMUST00000024351.1";
chr4	HAVANA	exon	155045593	155045758	.	+	.	gene_id "ENSMUSG00000048001.8"; transcript_id "ENSMUST00000049621.7"; exon_number "6"; exon_id "ENSMUSE00000331835.3"; gene_type "protein_coding"; gene_name "Hes5"; transcript_type "protein_coding"; transcript_name "Hes5-201"; protein_id "ENSMUSP00000051118.7"; transcript_support_level "1"; mgi_id "MGI:104876"; tag "basic"; ccdsid "CCDS19018.1"; havana_gene "OTTMUSG00000010459.1"; havana_transcript "OTTMUST00000024351.1";
chr4	HAVANA	CDS	155045849	155046129	.	+	.	gene_id "ENSMUSG00000048001.8"; transcript_id "ENSMUST00000049621.7"; exon_number "7"; exon_id "7014";
chr4	HAVANA	exon	155045849	155046828	.	+	.	gene_id "ENSMUSG00000048001.8"; transcript_id "ENSMUST00000049621.7"; exon_number "8"; exon_id "ENSMUSE00000363259.5"; gene_type "protein_coding"; gene_name "Hes5"; transcript_type "protein_coding"; transcript_name "Hes5-201"; protein_id "ENSMUSP00000051118.7"; transcript_support_level "1"; mgi_id "MGI:104876"; tag "basic"; ccdsid "CCDS19018.1"; havana_gene "OTTMUSG00000010459.1"; havana_transcript "OTTMUST00000024351.1";
chr4	HAVANA	stop_codon	155046130	155046132	.	+	.	gene_id "ENSMUSG00000048001.8"; transcript_id "ENSMUST00000049621.7"; exon_number "9"; exon_id "7015";
chr4	HAVANA	UTR	155046130	155046828	.	+	.	gene_id "ENSMUSG00000048001.8"; transcript_id "ENSMUST00000049621.7"; exon_number "10"; exon_id "7016";
chr4	HAVANA	gene	155048580	155065395	.	+	.	gene_id "ENSMUSG00000029056.14"; transcripts "1"; gene_type "protein_coding"; gene_name "Pank4"; mgi_id "MGI:2387466"; havana_gene "OTTMUSG00000010467.1";
chr4	HAVANA	transcript	155048580	155065328	.	+	.	gene_id "ENSMUSG00000029056.14"; transcript_id "ENSMUST00000030931.11"; exons "19"; gene_type "protein_coding"; gene_name "Pank4"; transcript_type "protein_coding"; transcript_name "Pank4-201"; protein_id "ENSMUSP00000030931.5"; transcript_support_level "1"; mgi_id "MGI:2387466"; tag "basic"; ccdsid "CCDS19019.1"; havana_gene "OTTMUSG00000010467.1"; havana_transcript "OTTMUST00000024366.1";
chr4	HAVANA	UTR	155048580	155048602	.	+	.	gene_id "ENSMUSG00000029056.14"; transcript_id "ENSMUST00000030931.11"; exon_number "1"; exon_id "7017";
chr4	HAVANA	exon	155048580	155048726	.	+	.	gene_id "ENSMUSG00000029056.14"; transcript_id "ENSMUST00000030931.11"; exon_number "2"; exon_id "ENSMUSE00000835811.2"; gene_type "protein_coding"; gene_name "Pank4"; transcript_type "protein_coding"; transcript_name "Pank4-201"; protein_id "ENSMUSP00000030931.5"; transcript_support_level "1"; mgi_id "MGI:2387466"; tag "basic"; ccdsid "CCDS19019.1"; havana_gene "OTTMUSG00000010467.1"; havana_transcript "OTTMUST00000024366.1";
chr4	HAVANA	start_codon	155048603	155048605	.	+	.	gene_id "ENSMUSG00000029056.14"; transcript_id "ENSMUST00000030931.11"; exon_number "3"; exon_id "7018";
chr4	HAVANA	CDS	155048603	155048726	.	+	.	gene_id "ENSMUSG00000029056.14"; transcript_id "ENSMUST00000030931.11"; exon_number "4"; exon_id "7019";
chr4	HAVANA	CDS	155053587	155053669	.	+	.	gene_id "ENSMUSG00000029056.14"; transcript_id "ENSMUST00000030931.11"; exon_number "5"; exon_id "ENSMUSE00000407499.2"; gene_type "protein_coding"; gene_name "Pank4"; transcript_type "protein_coding"; transcript_name "Pank4-201"; protein_id "ENSMUSP00000030931.5"; transcript_support_level "1"; mgi_id "MGI:2387466"; tag "basic"; ccdsid "CCDS19019.1"; havana_gene "OTTMUSG00000010467.1"; havana_transcript "OTTMUST00000024366.1";
chr4	HAVANA	exon	155053587	155053669	.	+	.	gene_id "ENSMUSG00000029056.14"; transcript_id "ENSMUST00000030931.11"; exon_number "6"; exon_id "ENSMUSE00000407499.2"; gene_type "protein_coding"; gene_name "Pank4"; transcript_type "protein_coding"; transcript_name "Pank4-201"; protein_id "ENSMUSP00000030931.5"; transcript_support_level "1"; mgi_id "MGI:2387466"; tag "basic"; ccdsid "CCDS19019.1"; havana_gene "OTTMUSG00000010467.1"; havana_transcript "OTTMUST00000024366.1";
chr4	HAVANA	CDS	155054030	155054244	.	+	.	gene_id "ENSMUSG00000029056.14"; transcript_id "ENSMUST00000030931.11"; exon_number "7"; exon_id "ENSMUSE00000231993.2"; gene_type "protein_coding"; gene_name "Pank4"; transcript_type "protein_coding"; transcript_name "Pank4-201"; protein_id "ENSMUSP00000030931.5"; transcript_support_level "1"; mgi_id "MGI:2387466"; tag "basic"; ccdsid "CCDS19019.1"; havana_gene "OTTMUSG00000010467.1"; havana_transcript "OTTMUST00000024366.1";
chr4	HAVANA	exon	155054030	155054244	.	+	.	gene_id "ENSMUSG00000029056.14"; transcript_id "ENSMUST00000030931.11"; exon_number "8"; exon_id "ENSMUSE00000231993.2"; gene_type "protein_coding"; gene_name "Pank4"; transcript_type "protein_coding"; transcript_name "Pank4-201"; protein_id "ENSMUSP00000030931.5"; transcript_support_level "1"; mgi_id "MGI:2387466"; tag "basic"; ccdsid "CCDS19019.1"; havana_gene "OTTMUSG00000010467.1"; havana_transcript "OTTMUST00000024366.1";
chr4	HAVANA	CDS	155054451	155054634	.	+	.	gene_id "ENSMUSG00000029056.14"; transcript_id "ENSMUST00000030931.11"; exon_number "9"; exon_id "ENSMUSE00000231982.2"; gene_type "protein_coding"; gene_name "Pank4"; transcript_type "protein_coding"; transcript_name "Pank4-201"; protein_id "ENSMUSP00000030931.5"; transcript_support_level "1"; mgi_id "MGI:2387466"; tag "basic"; ccdsid "CCDS19019.1"; havana_gene "OTTMUSG00000010467.1"; havana_transcript "OTTMUST00000024366.1";
chr4	HAVANA	exon	155054451	155054634	.	+	.	gene_id "ENSMUSG00000029056.14"; transcript_id "ENSMUST00000030931.11"; exon_number "10"; exon_id "ENSMUSE00000231982.2"; gene_type "protein_coding"; gene_name "Pank4"; transcript_type "protein_coding"; transcript_name "Pank4-201"; protein_id "ENSMUSP00000030931.5"; transcript_support_level "1"; mgi_id "MGI:2387466"; tag "basic"; ccdsid "CCDS19019.1"; havana_gene "OTTMUSG00000010467.1"; havana_transcript "OTTMUST00000024366.1";
chr4	HAVANA	CDS	155054904	155054996	.	+	.	gene_id "ENSMUSG00000029056.14"; transcript_id "ENSMUST00000030931.11"; exon_number "11"; exon_id "ENSMUSE00000231970.2"; gene_type "protein_coding"; gene_name "Pank4"; transcript_type "protein_coding"; transcript_name "Pank4-201"; protein_id "ENSMUSP00000030931.5"; transcript_support_level "1"; mgi_id "MGI:2387466"; tag "basic"; ccdsid "CCDS19019.1"; havana_gene "OTTMUSG00000010467.1"; havana_transcript "OTTMUST00000024366.1";
chr4	HAVANA	exon	155054904	155054996	.	+	.	gene_id "ENSMUSG00000029056.14"; transcript_id "ENSMUST00000030931.11"; exon_number "12"; exon_id "ENSMUSE00000231970.2"; gene_type "protein_coding"; gene_name "Pank4"; transcript_type "protein_coding"; transcript_name "Pank4-201"; protein_id "ENSMUSP00000030931.5"; transcript_support_level "1"; mgi_id "MGI:2387466"; tag "basic"; ccdsid "CCDS19019.1"; havana_gene "OTTMUSG00000010467.1"; havana_transcript "OTTMUST00000024366.1";
chr4	HAVANA	CDS	155055331	155055484	.	+	.	gene_id "ENSMUSG00000029056.14"; transcript_id "ENSMUST00000030931.11"; exon_number "13"; exon_id "ENSMUSE00000231836.2"; gene_type "protein_coding"; gene_name "Pank4"; transcript_type "protein_coding"; transcript_name "Pank4-201"; protein_id "ENSMUSP00000030931.5"; transcript_support_level "1"; mgi_id "MGI:2387466"; tag "basic"; ccdsid "CCDS19019.1"; havana_gene "OTTMUSG00000010467.1"; havana_transcript "OTTMUST00000024366.1";
chr4	HAVANA	exon	155055331	155055484	.	+	.	gene_id "ENSMUSG00000029056.14"; transcript_id "ENSMUST00000030931.11"; exon_number "14"; exon_id "ENSMUSE00000231836.2"; gene_type "protein_coding"; gene_name "Pank4"; transcript_type "protein_coding"; transcript_name "Pank4-201"; protein_id "ENSMUSP00000030931.5"; transcript_support_level "1"; mgi_id "MGI:2387466"; tag "basic"; ccdsid "CCDS19019.1"; havana_gene "OTTMUSG00000010467.1"; havana_transcript "OTTMUST00000024366.1";
chr4	HAVANA	CDS	155055830	155056011	.	+	.	gene_id "ENSMUSG00000029056.14"; transcript_id "ENSMUST00000030931.11"; exon_number "15"; exon_id "ENSMUSE00000185090.2"; gene_type "protein_coding"; gene_name "Pank4"; transcript_type "protein_coding"; transcript_name "Pank4-201"; protein_id "ENSMUSP00000030931.5"; transcript_support_level "1"; mgi_id "MGI:2387466"; tag "basic"; ccdsid "CCDS19019.1"; havana_gene "OTTMUSG00000010467.1"; havana_transcript "OTTMUST00000024366.1";
chr4	HAVANA	exon	155055830	155056011	.	+	.	gene_id "ENSMUSG00000029056.14"; transcript_id "ENSMUST00000030931.11"; exon_number "16"; exon_id "ENSMUSE00000185090.2"; gene_type "protein_coding"; gene_name "Pank4"; transcript_type "protein_coding"; transcript_name "Pank4-201"; protein_id "ENSMUSP00000030931.5"; transcript_support_level "1"; mgi_id "MGI:2387466"; tag "basic"; ccdsid "CCDS19019.1"; havana_gene "OTTMUSG00000010467.1"; havana_transcript "OTTMUST00000024366.1";
chr4	HAVANA	CDS	155056606	155056687	.	+	.	gene_id "ENSMUSG00000029056.14"; transcript_id "ENSMUST00000030931.11"; exon_number "17"; exon_id "ENSMUSE00000231821.2"; gene_type "protein_coding"; gene_name "Pank4"; transcript_type "protein_coding"; transcript_name "Pank4-201"; protein_id "ENSMUSP00000030931.5"; transcript_support_level "1"; mgi_id "MGI:2387466"; tag "basic"; ccdsid "CCDS19019.1"; havana_gene "OTTMUSG00000010467.1"; havana_transcript "OTTMUST00000024366.1";
chr4	HAVANA	exon	155056606	155056687	.	+	.	gene_id "ENSMUSG00000029056.14"; transcript_id "ENSMUST00000030931.11"; exon_number "18"; exon_id "ENSMUSE00000231821.2"; gene_type "protein_coding"; gene_name "Pank4"; transcript_type "protein_coding"; transcript_name "Pank4-201"; protein_id "ENSMUSP00000030931.5"; transcript_support_level "1"; mgi_id "MGI:2387466"; tag "basic"; ccdsid "CCDS19019.1"; havana_gene "OTTMUSG00000010467.1"; havana_transcript "OTTMUST00000024366.1";
chr4	HAVANA	CDS	155056926	155057026	.	+	.	gene_id "ENSMUSG00000029056.14"; transcript_id "ENSMUST00000030931.11"; exon_number "19"; exon_id "ENSMUSE00000231811.2"; gene_type "protein_coding"; gene_name "Pank4"; transcript_type "protein_coding"; transcript_name "Pank4-201"; protein_id "ENSMUSP00000030931.5"; transcript_support_level "1"; mgi_id "MGI:2387466"; tag "basic"; ccdsid "CCDS19019.1"; havana_gene "OTTMUSG00000010467.1"; havana_transcript "OTTMUST00000024366.1";
chr4	HAVANA	exon	155056926	155057026	.	+	.	gene_id "ENSMUSG00000029056.14"; transcript_id "ENSMUST00000030931.11"; exon_number "20"; exon_id "ENSMUSE00000231811.2"; gene_type "protein_coding"; gene_name "Pank4"; transcript_type "protein_coding"; transcript_name "Pank4-201"; protein_id "ENSMUSP00000030931.5"; transcript_support_level "1"; mgi_id "MGI:2387466"; tag "basic"; ccdsid "CCDS19019.1"; havana_gene "OTTMUSG00000010467.1"; havana_transcript "OTTMUST00000024366.1";
chr4	HAVANA	CDS	155059087	155059242	.	+	.	gene_id "ENSMUSG00000029056.14"; transcript_id "ENSMUST00000030931.11"; exon_number "21"; exon_id "ENSMUSE00000231801.2"; gene_type "protein_coding"; gene_name "Pank4"; transcript_type "protein_coding"; transcript_name "Pank4-201"; protein_id "ENSMUSP00000030931.5"; transcript_support_level "1"; mgi_id "MGI:2387466"; tag "basic"; ccdsid "CCDS19019.1"; havana_gene "OTTMUSG00000010467.1"; havana_transcript "OTTMUST00000024366.1";
chr4	HAVANA	exon	155059087	155059242	.	+	.	gene_id "ENSMUSG00000029056.14"; transcript_id "ENSMUST00000030931.11"; exon_number "22"; exon_id "ENSMUSE00000231801.2"; gene_type "protein_coding"; gene_name "Pank4"; transcript_type "protein_coding"; transcript_name "Pank4-201"; protein_id "ENSMUSP00000030931.5"; transcript_support_level "1"; mgi_id "MGI:2387466"; tag "basic"; ccdsid "CCDS19019.1"; havana_gene "OTTMUSG00000010467.1"; havana_transcript "OTTMUST00000024366.1";
chr4	HAVANA	CDS	155060719	155060831	.	+	.	gene_id "ENSMUSG00000029056.14"; transcript_id "ENSMUST00000030931.11"; exon_number "23"; exon_id "ENSMUSE00001232880.2"; gene_type "protein_coding"; gene_name "Pank4"; transcript_type "protein_coding"; transcript_name "Pank4-201"; protein_id "ENSMUSP00000030931.5"; transcript_support_level "1"; mgi_id "MGI:2387466"; tag "basic"; ccdsid "CCDS19019.1"; havana_gene "OTTMUSG00000010467.1"; havana_transcript "OTTMUST00000024366.1";
chr4	HAVANA	exon	155060719	155060831	.	+	.	gene_id "ENSMUSG00000029056.14"; transcript_id "ENSMUST00000030931.11"; exon_number "24"; exon_id "ENSMUSE00001232880.2"; gene_type "protein_coding"; gene_name "Pank4"; transcript_type "protein_coding"; transcript_name "Pank4-201"; protein_id "ENSMUSP00000030931.5"; transcript_support_level "1"; mgi_id "MGI:2387466"; tag "basic"; ccdsid "CCDS19019.1"; havana_gene "OTTMUSG00000010467.1"; havana_transcript "OTTMUST00000024366.1";
chr4	HAVANA	CDS	155061040	155061127	.	+	.	gene_id "ENSMUSG00000029056.14"; transcript_id "ENSMUST00000030931.11"; exon_number "25"; exon_id "ENSMUSE00001233323.2"; gene_type "protein_coding"; gene_name "Pank4"; transcript_type "protein_coding"; transcript_name "Pank4-201"; protein_id "ENSMUSP00000030931.5"; transcript_support_level "1"; mgi_id "MGI:2387466"; tag "basic"; ccdsid "CCDS19019.1"; havana_gene "OTTMUSG00000010467.1"; havana_transcript "OTTMUST00000024366.1";
chr4	HAVANA	exon	155061040	155061127	.	+	.	gene_id "ENSMUSG00000029056.14"; transcript_id "ENSMUST00000030931.11"; exon_number "26"; exon_id "ENSMUSE00001233323.2"; gene_type "protein_coding"; gene_name "Pank4"; transcript_type "protein_coding"; transcript_name "Pank4-201"; protein_id "ENSMUSP00000030931.5"; transcript_support_level "1"; mgi_id "MGI:2387466"; tag "basic"; ccdsid "CCDS19019.1"; havana_gene "OTTMUSG00000010467.1"; havana_transcript "OTTMUST00000024366.1";
chr4	HAVANA	CDS	155061660	155061811	.	+	.	gene_id "ENSMUSG00000029056.14"; transcript_id "ENSMUST00000030931.11"; exon_number "27"; exon_id "ENSMUSE00001242245.2"; gene_type "protein_coding"; gene_name "Pank4"; transcript_type "protein_coding"; transcript_name "Pank4-201"; protein_id "ENSMUSP00000030931.5"; transcript_support_level "1"; mgi_id "MGI:2387466"; tag "basic"; ccdsid "CCDS19019.1"; havana_gene "OTTMUSG00000010467.1"; havana_transcript "OTTMUST00000024366.1";
chr4	HAVANA	exon	155061660	155061811	.	+	.	gene_id "ENSMUSG00000029056.14"; transcript_id "ENSMUST00000030931.11"; exon_number "28"; exon_id "ENSMUSE00001242245.2"; gene_type "protein_coding"; gene_name "Pank4"; transcript_type "protein_coding"; transcript_name "Pank4-201"; protein_id "ENSMUSP00000030931.5"; transcript_support_level "1"; mgi_id "MGI:2387466"; tag "basic"; ccdsid "CCDS19019.1"; havana_gene "OTTMUSG00000010467.1"; havana_transcript "OTTMUST00000024366.1";
chr4	HAVANA	CDS	155062608	155062663	.	+	.	gene_id "ENSMUSG00000029056.14"; transcript_id "ENSMUST00000030931.11"; exon_number "29"; exon_id "ENSMUSE00001211778.2"; gene_type "protein_coding"; gene_name "Pank4"; transcript_type "protein_coding"; transcript_name "Pank4-201"; protein_id "ENSMUSP00000030931.5"; transcript_support_level "1"; mgi_id "MGI:2387466"; tag "basic"; ccdsid "CCDS19019.1"; havana_gene "OTTMUSG00000010467.1"; havana_transcript "OTTMUST00000024366.1";
chr4	HAVANA	exon	155062608	155062663	.	+	.	gene_id "ENSMUSG00000029056.14"; transcript_id "ENSMUST00000030931.11"; exon_number "30"; exon_id "ENSMUSE00001211778.2"; gene_type "protein_coding"; gene_name "Pank4"; transcript_type "protein_coding"; transcript_name "Pank4-201"; protein_id "ENSMUSP00000030931.5"; transcript_support_level "1"; mgi_id "MGI:2387466"; tag "basic"; ccdsid "CCDS19019.1"; havana_gene "OTTMUSG00000010467.1"; havana_transcript "OTTMUST00000024366.1";
chr4	HAVANA	CDS	155062850	155062899	.	+	.	gene_id "ENSMUSG00000029056.14"; transcript_id "ENSMUST00000030931.11"; exon_number "31"; exon_id "ENSMUSE00001302340.2"; gene_type "protein_coding"; gene_name "Pank4"; transcript_type "protein_coding"; transcript_name "Pank4-201"; protein_id "ENSMUSP00000030931.5"; transcript_support_level "1"; mgi_id "MGI:2387466"; tag "basic"; ccdsid "CCDS19019.1"; havana_gene "OTTMUSG00000010467.1"; havana_transcript "OTTMUST00000024366.1";
chr4	HAVANA	exon	155062850	155062899	.	+	.	gene_id "ENSMUSG00000029056.14"; transcript_id "ENSMUST00000030931.11"; exon_number "32"; exon_id "ENSMUSE00001302340.2"; gene_type "protein_coding"; gene_name "Pank4"; transcript_type "protein_coding"; transcript_name "Pank4-201"; protein_id "ENSMUSP00000030931.5"; transcript_support_level "1"; mgi_id "MGI:2387466"; tag "basic"; ccdsid "CCDS19019.1"; havana_gene "OTTMUSG00000010467.1"; havana_transcript "OTTMUST00000024366.1";
chr4	HAVANA	CDS	155063378	155063482	.	+	.	gene_id "ENSMUSG00000029056.14"; transcript_id "ENSMUST00000030931.11"; exon_number "33"; exon_id "ENSMUSE00001223429.2"; gene_type "protein_coding"; gene_name "Pank4"; transcript_type "protein_coding"; transcript_name "Pank4-201"; protein_id "ENSMUSP00000030931.5"; transcript_support_level "1"; mgi_id "MGI:2387466"; tag "basic"; ccdsid "CCDS19019.1"; havana_gene "OTTMUSG00000010467.1"; havana_transcript "OTTMUST00000024366.1";
chr4	HAVANA	exon	155063378	155063482	.	+	.	gene_id "ENSMUSG00000029056.14"; transcript_id "ENSMUST00000030931.11"; exon_number "34"; exon_id "ENSMUSE00001223429.2"; gene_type "protein_coding"; gene_name "Pank4"; transcript_type "protein_coding"; transcript_name "Pank4-201"; protein_id "ENSMUSP00000030931.5"; transcript_support_level "1"; mgi_id "MGI:2387466"; tag "basic"; ccdsid "CCDS19019.1"; havana_gene "OTTMUSG00000010467.1"; havana_transcript "OTTMUST00000024366.1";
chr4	HAVANA	CDS	155063949	155064049	.	+	.	gene_id "ENSMUSG00000029056.14"; transcript_id "ENSMUST00000030931.11"; exon_number "35"; exon_id "ENSMUSE00001302133.2"; gene_type "protein_coding"; gene_name "Pank4"; transcript_type "protein_coding"; transcript_name "Pank4-201"; protein_id "ENSMUSP00000030931.5"; transcript_support_level "1"; mgi_id "MGI:2387466"; tag "basic"; ccdsid "CCDS19019.1"; havana_gene "OTTMUSG00000010467.1"; havana_transcript "OTTMUST00000024366.1";
chr4	HAVANA	exon	155063949	155064049	.	+	.	gene_id "ENSMUSG00000029056.14"; transcript_id "ENSMUST00000030931.11"; exon_number "36"; exon_id "ENSMUSE00001302133.2"; gene_type "protein_coding"; gene_name "Pank4"; transcript_type "protein_coding"; transcript_name "Pank4-201"; protein_id "ENSMUSP00000030931.5"; transcript_support_level "1"; mgi_id "MGI:2387466"; tag "basic"; ccdsid "CCDS19019.1"; havana_gene "OTTMUSG00000010467.1"; havana_transcript "OTTMUST00000024366.1";
chr4	HAVANA	CDS	155064183	155064251	.	+	.	gene_id "ENSMUSG00000029056.14"; transcript_id "ENSMUST00000030931.11"; exon_number "37"; exon_id "ENSMUSE00001258459.2"; gene_type "protein_coding"; gene_name "Pank4"; transcript_type "protein_coding"; transcript_name "Pank4-201"; protein_id "ENSMUSP00000030931.5"; transcript_support_level "1"; mgi_id "MGI:2387466"; tag "basic"; ccdsid "CCDS19019.1"; havana_gene "OTTMUSG00000010467.1"; havana_transcript "OTTMUST00000024366.1";
chr4	HAVANA	exon	155064183	155064251	.	+	.	gene_id "ENSMUSG00000029056.14"; transcript_id "ENSMUST00000030931.11"; exon_number "38"; exon_id "ENSMUSE00001258459.2"; gene_type "protein_coding"; gene_name "Pank4"; transcript_type "protein_coding"; transcript_name "Pank4-201"; protein_id "ENSMUSP00000030931.5"; transcript_support_level "1"; mgi_id "MGI:2387466"; tag "basic"; ccdsid "CCDS19019.1"; havana_gene "OTTMUSG00000010467.1"; havana_transcript "OTTMUST00000024366.1";
chr4	HAVANA	CDS	155064952	155065162	.	+	.	gene_id "ENSMUSG00000029056.14"; transcript_id "ENSMUST00000030931.11"; exon_number "39"; exon_id "7020";
chr4	HAVANA	exon	155064952	155065328	.	+	.	gene_id "ENSMUSG00000029056.14"; transcript_id "ENSMUST00000030931.11"; exon_number "40"; exon_id "ENSMUSE00000594375.3"; gene_type "protein_coding"; gene_name "Pank4"; transcript_type "protein_coding"; transcript_name "Pank4-201"; protein_id "ENSMUSP00000030931.5"; transcript_support_level "1"; mgi_id "MGI:2387466"; tag "basic"; ccdsid "CCDS19019.1"; havana_gene "OTTMUSG00000010467.1"; havana_transcript "OTTMUST00000024366.1";
chr4	HAVANA	stop_codon	155065163	155065165	.	+	.	gene_id "ENSMUSG00000029056.14"; transcript_id "ENSMUST00000030931.11"; exon_number "41"; exon_id "7021";
chr4	HAVANA	UTR	155065163	155065328	.	+	.	gene_id "ENSMUSG00000029056.14"; transcript_id "ENSMUST00000030931.11"; exon_number "42"; exon_id "7022";
chr4	HAVANA	gene	155048594	155051925	.	+	.	gene_id "ENSMUSG00000138854.1"; transcripts "1"; gene_type "lncRNA"; gene_name "ENSMUSG00000138854"; tag "overlapping_locus";
chr4	IsoQuant	transcript	155048594	155051925	.	+	.	gene_id "ENSMUSG00000138854.1"; transcript_id "transcript13957.chr4.nnic"; exons "1";
chr4	IsoQuant	exon	155048594	155051925	.	+	.	gene_id "ENSMUSG00000138854.1"; transcript_id "transcript13957.chr4.nnic"; exon_number "1"; exon_id "7023";
chr4	HAVANA	gene	155067572	155141241	.	-	.	gene_id "ENSMUSG00000029055.18"; transcripts "1"; gene_type "protein_coding"; gene_name "Plch2"; mgi_id "MGI:2443078"; havana_gene "OTTMUSG00000010462.1";
chr4	IsoQuant	transcript	155067830	155127686	.	-	.	gene_id "ENSMUSG00000029055.18"; transcript_id "transcript13959.chr4.nic"; exons "23";
chr4	IsoQuant	exon	155127423	155127686	.	-	.	gene_id "ENSMUSG00000029055.18"; transcript_id "transcript13959.chr4.nic"; exon_number "1"; exon_id "7024";
chr4	IsoQuant	exon	155093448	155093594	.	-	.	gene_id "ENSMUSG00000029055.18"; transcript_id "transcript13959.chr4.nic"; exon_number "2"; exon_id "ENSMUSE00000523758.2";
chr4	IsoQuant	exon	155091375	155091618	.	-	.	gene_id "ENSMUSG00000029055.18"; transcript_id "transcript13959.chr4.nic"; exon_number "3"; exon_id "ENSMUSE00000898114.2";
chr4	IsoQuant	exon	155091059	155091188	.	-	.	gene_id "ENSMUSG00000029055.18"; transcript_id "transcript13959.chr4.nic"; exon_number "4"; exon_id "ENSMUSE00000666937.2";
chr4	IsoQuant	exon	155087212	155087382	.	-	.	gene_id "ENSMUSG00000029055.18"; transcript_id "transcript13959.chr4.nic"; exon_number "5"; exon_id "ENSMUSE00000523754.2";
chr4	IsoQuant	exon	155085261	155085354	.	-	.	gene_id "ENSMUSG00000029055.18"; transcript_id "transcript13959.chr4.nic"; exon_number "6"; exon_id "ENSMUSE00000523753.2";
chr4	IsoQuant	exon	155084905	155085108	.	-	.	gene_id "ENSMUSG00000029055.18"; transcript_id "transcript13959.chr4.nic"; exon_number "7"; exon_id "ENSMUSE00000523752.2";
chr4	IsoQuant	exon	155084522	155084642	.	-	.	gene_id "ENSMUSG00000029055.18"; transcript_id "transcript13959.chr4.nic"; exon_number "8"; exon_id "ENSMUSE00000523751.2";
chr4	IsoQuant	exon	155083308	155083479	.	-	.	gene_id "ENSMUSG00000029055.18"; transcript_id "transcript13959.chr4.nic"; exon_number "9"; exon_id "ENSMUSE00000523750.2";
chr4	IsoQuant	exon	155082910	155083017	.	-	.	gene_id "ENSMUSG00000029055.18"; transcript_id "transcript13959.chr4.nic"; exon_number "10"; exon_id "ENSMUSE00000523749.2";
chr4	IsoQuant	exon	155080589	155080747	.	-	.	gene_id "ENSMUSG00000029055.18"; transcript_id "transcript13959.chr4.nic"; exon_number "11"; exon_id "ENSMUSE00000523748.2";
chr4	IsoQuant	exon	155077382	155077480	.	-	.	gene_id "ENSMUSG00000029055.18"; transcript_id "transcript13959.chr4.nic"; exon_number "12"; exon_id "ENSMUSE00001282126.2";
chr4	IsoQuant	exon	155076990	155077072	.	-	.	gene_id "ENSMUSG00000029055.18"; transcript_id "transcript13959.chr4.nic"; exon_number "13"; exon_id "ENSMUSE00001263624.2";
chr4	IsoQuant	exon	155075742	155075839	.	-	.	gene_id "ENSMUSG00000029055.18"; transcript_id "transcript13959.chr4.nic"; exon_number "14"; exon_id "ENSMUSE00001297640.2";
chr4	IsoQuant	exon	155075472	155075654	.	-	.	gene_id "ENSMUSG00000029055.18"; transcript_id "transcript13959.chr4.nic"; exon_number "15"; exon_id "ENSMUSE00001300413.2";
chr4	IsoQuant	exon	155075146	155075253	.	-	.	gene_id "ENSMUSG00000029055.18"; transcript_id "transcript13959.chr4.nic"; exon_number "16"; exon_id "ENSMUSE00001234103.2";
chr4	IsoQuant	exon	155074350	155074474	.	-	.	gene_id "ENSMUSG00000029055.18"; transcript_id "transcript13959.chr4.nic"; exon_number "17"; exon_id "ENSMUSE00001282914.2";
chr4	IsoQuant	exon	155074187	155074271	.	-	.	gene_id "ENSMUSG00000029055.18"; transcript_id "transcript13959.chr4.nic"; exon_number "18"; exon_id "ENSMUSE00001294240.2";
chr4	IsoQuant	exon	155073877	155074023	.	-	.	gene_id "ENSMUSG00000029055.18"; transcript_id "transcript13959.chr4.nic"; exon_number "19"; exon_id "ENSMUSE00001308418.2";
chr4	IsoQuant	exon	155073575	155073654	.	-	.	gene_id "ENSMUSG00000029055.18"; transcript_id "transcript13959.chr4.nic"; exon_number "20"; exon_id "ENSMUSE00001247641.2";
chr4	IsoQuant	exon	155071176	155071473	.	-	.	gene_id "ENSMUSG00000029055.18"; transcript_id "transcript13959.chr4.nic"; exon_number "21"; exon_id "ENSMUSE00000630028.2";
chr4	IsoQuant	exon	155069823	155069849	.	-	.	gene_id "ENSMUSG00000029055.18"; transcript_id "transcript13959.chr4.nic"; exon_number "22"; exon_id "ENSMUSE00000666934.2";
chr4	IsoQuant	exon	155067830	155069422	.	-	.	gene_id "ENSMUSG00000029055.18"; transcript_id "transcript13959.chr4.nic"; exon_number "23"; exon_id "ENSMUSE00000962375.2";
chr4	HAVANA	gene	155151469	155156890	.	+	.	gene_id "ENSMUSG00000029047.14"; transcripts "2"; gene_type "protein_coding"; gene_name "Pex10"; mgi_id "MGI:2684988"; havana_gene "OTTMUSG00000010596.1";
chr4	HAVANA	transcript	155151473	155156890	.	+	.	gene_id "ENSMUSG00000029047.14"; transcript_id "ENSMUST00000103180.4"; exons "6"; gene_type "protein_coding"; gene_name "Pex10"; transcript_type "protein_coding"; transcript_name "Pex10-201"; protein_id "ENSMUSP00000099469.4"; transcript_support_level "1"; mgi_id "MGI:2684988"; tag "basic"; ccdsid "CCDS19021.1"; havana_gene "OTTMUSG00000010596.1"; havana_transcript "OTTMUST00000024731.1";
chr4	HAVANA	UTR	155151473	155151525	.	+	.	gene_id "ENSMUSG00000029047.14"; transcript_id "ENSMUST00000103180.4"; exon_number "1"; exon_id "7025";
chr4	HAVANA	exon	155151473	155151631	.	+	.	gene_id "ENSMUSG00000029047.14"; transcript_id "ENSMUST00000103180.4"; exon_number "2"; exon_id "ENSMUSE00000661511.4"; gene_type "protein_coding"; gene_name "Pex10"; transcript_type "protein_coding"; transcript_name "Pex10-201"; protein_id "ENSMUSP00000099469.4"; transcript_support_level "1"; mgi_id "MGI:2684988"; tag "basic"; ccdsid "CCDS19021.1"; havana_gene "OTTMUSG00000010596.1"; havana_transcript "OTTMUST00000024731.1";
chr4	HAVANA	start_codon	155151526	155151528	.	+	.	gene_id "ENSMUSG00000029047.14"; transcript_id "ENSMUST00000103180.4"; exon_number "3"; exon_id "7026";
chr4	HAVANA	CDS	155151526	155151631	.	+	.	gene_id "ENSMUSG00000029047.14"; transcript_id "ENSMUST00000103180.4"; exon_number "4"; exon_id "7027";
chr4	HAVANA	CDS	155152280	155152360	.	+	.	gene_id "ENSMUSG00000029047.14"; transcript_id "ENSMUST00000103180.4"; exon_number "5"; exon_id "ENSMUSE00001218651.2"; gene_type "protein_coding"; gene_name "Pex10"; transcript_type "protein_coding"; transcript_name "Pex10-201"; protein_id "ENSMUSP00000099469.4"; transcript_support_level "1"; mgi_id "MGI:2684988"; tag "basic"; ccdsid "CCDS19021.1"; havana_gene "OTTMUSG00000010596.1"; havana_transcript "OTTMUST00000024731.1";
chr4	HAVANA	exon	155152280	155152360	.	+	.	gene_id "ENSMUSG00000029047.14"; transcript_id "ENSMUST00000103180.4"; exon_number "6"; exon_id "ENSMUSE00001218651.2"; gene_type "protein_coding"; gene_name "Pex10"; transcript_type "protein_coding"; transcript_name "Pex10-201"; protein_id "ENSMUSP00000099469.4"; transcript_support_level "1"; mgi_id "MGI:2684988"; tag "basic"; ccdsid "CCDS19021.1"; havana_gene "OTTMUSG00000010596.1"; havana_transcript "OTTMUST00000024731.1";
chr4	HAVANA	CDS	155153120	155153526	.	+	.	gene_id "ENSMUSG00000029047.14"; transcript_id "ENSMUST00000103180.4"; exon_number "7"; exon_id "ENSMUSE00000409108.2"; gene_type "protein_coding"; gene_name "Pex10"; transcript_type "protein_coding"; transcript_name "Pex10-201"; protein_id "ENSMUSP00000099469.4"; transcript_support_level "1"; mgi_id "MGI:2684988"; tag "basic"; ccdsid "CCDS19021.1"; havana_gene "OTTMUSG00000010596.1"; havana_transcript "OTTMUST00000024731.1";
chr4	HAVANA	exon	155153120	155153526	.	+	.	gene_id "ENSMUSG00000029047.14"; transcript_id "ENSMUST00000103180.4"; exon_number "8"; exon_id "ENSMUSE00000409108.2"; gene_type "protein_coding"; gene_name "Pex10"; transcript_type "protein_coding"; transcript_name "Pex10-201"; protein_id "ENSMUSP00000099469.4"; transcript_support_level "1"; mgi_id "MGI:2684988"; tag "basic"; ccdsid "CCDS19021.1"; havana_gene "OTTMUSG00000010596.1"; havana_transcript "OTTMUST00000024731.1";
chr4	HAVANA	CDS	155154844	155155019	.	+	.	gene_id "ENSMUSG00000029047.14"; transcript_id "ENSMUST00000103180.4"; exon_number "9"; exon_id "ENSMUSE00000184963.2"; gene_type "protein_coding"; gene_name "Pex10"; transcript_type "protein_coding"; transcript_name "Pex10-201"; protein_id "ENSMUSP00000099469.4"; transcript_support_level "1"; mgi_id "MGI:2684988"; tag "basic"; ccdsid "CCDS19021.1"; havana_gene "OTTMUSG00000010596.1"; havana_transcript "OTTMUST00000024731.1";
chr4	HAVANA	exon	155154844	155155019	.	+	.	gene_id "ENSMUSG00000029047.14"; transcript_id "ENSMUST00000103180.4"; exon_number "10"; exon_id "ENSMUSE00000184963.2"; gene_type "protein_coding"; gene_name "Pex10"; transcript_type "protein_coding"; transcript_name "Pex10-201"; protein_id "ENSMUSP00000099469.4"; transcript_support_level "1"; mgi_id "MGI:2684988"; tag "basic"; ccdsid "CCDS19021.1"; havana_gene "OTTMUSG00000010596.1"; havana_transcript "OTTMUST00000024731.1";
chr4	HAVANA	CDS	155155098	155155233	.	+	.	gene_id "ENSMUSG00000029047.14"; transcript_id "ENSMUST00000103180.4"; exon_number "11"; exon_id "ENSMUSE00000184959.2"; gene_type "protein_coding"; gene_name "Pex10"; transcript_type "protein_coding"; transcript_name "Pex10-201"; protein_id "ENSMUSP00000099469.4"; transcript_support_level "1"; mgi_id "MGI:2684988"; tag "basic"; ccdsid "CCDS19021.1"; havana_gene "OTTMUSG00000010596.1"; havana_transcript "OTTMUST00000024731.1";
chr4	HAVANA	exon	155155098	155155233	.	+	.	gene_id "ENSMUSG00000029047.14"; transcript_id "ENSMUST00000103180.4"; exon_number "12"; exon_id "ENSMUSE00000184959.2"; gene_type "protein_coding"; gene_name "Pex10"; transcript_type "protein_coding"; transcript_name "Pex10-201"; protein_id "ENSMUSP00000099469.4"; transcript_support_level "1"; mgi_id "MGI:2684988"; tag "basic"; ccdsid "CCDS19021.1"; havana_gene "OTTMUSG00000010596.1"; havana_transcript "OTTMUST00000024731.1";
chr4	HAVANA	CDS	155156162	155156227	.	+	.	gene_id "ENSMUSG00000029047.14"; transcript_id "ENSMUST00000103180.4"; exon_number "13"; exon_id "7028";
chr4	HAVANA	exon	155156162	155156890	.	+	.	gene_id "ENSMUSG00000029047.14"; transcript_id "ENSMUST00000103180.4"; exon_number "14"; exon_id "ENSMUSE00000661509.4"; gene_type "protein_coding"; gene_name "Pex10"; transcript_type "protein_coding"; transcript_name "Pex10-201"; protein_id "ENSMUSP00000099469.4"; transcript_support_level "1"; mgi_id "MGI:2684988"; tag "basic"; ccdsid "CCDS19021.1"; havana_gene "OTTMUSG00000010596.1"; havana_transcript "OTTMUST00000024731.1";
chr4	HAVANA	stop_codon	155156228	155156230	.	+	.	gene_id "ENSMUSG00000029047.14"; transcript_id "ENSMUST00000103180.4"; exon_number "15"; exon_id "7029";
chr4	HAVANA	UTR	155156228	155156890	.	+	.	gene_id "ENSMUSG00000029047.14"; transcript_id "ENSMUST00000103180.4"; exon_number "16"; exon_id "7030";
chr4	IsoQuant	transcript	155151469	155156812	.	+	.	gene_id "ENSMUSG00000029047.14"; transcript_id "transcript13992.chr4.nic"; exons "6";
chr4	IsoQuant	exon	155151469	155151701	.	+	.	gene_id "ENSMUSG00000029047.14"; transcript_id "transcript13992.chr4.nic"; exon_number "1"; exon_id "7031";
chr4	IsoQuant	exon	155152280	155152360	.	+	.	gene_id "ENSMUSG00000029047.14"; transcript_id "transcript13992.chr4.nic"; exon_number "2"; exon_id "ENSMUSE00001218651.2";
chr4	IsoQuant	exon	155153120	155153526	.	+	.	gene_id "ENSMUSG00000029047.14"; transcript_id "transcript13992.chr4.nic"; exon_number "3"; exon_id "ENSMUSE00000409108.2";
chr4	IsoQuant	exon	155154844	155155019	.	+	.	gene_id "ENSMUSG00000029047.14"; transcript_id "transcript13992.chr4.nic"; exon_number "4"; exon_id "ENSMUSE00000184963.2";
chr4	IsoQuant	exon	155155098	155155233	.	+	.	gene_id "ENSMUSG00000029047.14"; transcript_id "transcript13992.chr4.nic"; exon_number "5"; exon_id "ENSMUSE00000184959.2";
chr4	IsoQuant	exon	155156162	155156812	.	+	.	gene_id "ENSMUSG00000029047.14"; transcript_id "transcript13992.chr4.nic"; exon_number "6"; exon_id "7032";
chr4	HAVANA	gene	155158567	155170839	.	-	.	gene_id "ENSMUSG00000029048.4"; transcripts "2"; gene_type "protein_coding"; gene_name "Rer1"; mgi_id "MGI:1915080"; havana_gene "OTTMUSG00000010595.1";
chr4	HAVANA	transcript	155158567	155170828	.	-	.	gene_id "ENSMUSG00000029048.4"; transcript_id "ENSMUST00000149796.2"; exons "8"; gene_type "protein_coding"; gene_name "Rer1"; transcript_type "protein_coding_CDS_not_defined"; transcript_name "Rer1-203"; transcript_support_level "1"; mgi_id "MGI:1915080"; havana_gene "OTTMUSG00000010595.1"; havana_transcript "OTTMUST00000024729.1";
chr4	HAVANA	exon	155170662	155170828	.	-	.	gene_id "ENSMUSG00000029048.4"; transcript_id "ENSMUST00000149796.2"; exon_number "1"; exon_id "ENSMUSE00000759591.2"; gene_type "protein_coding"; gene_name "Rer1"; transcript_type "protein_coding_CDS_not_defined"; transcript_name "Rer1-203"; transcript_support_level "1"; mgi_id "MGI:1915080"; havana_gene "OTTMUSG00000010595.1"; havana_transcript "OTTMUST00000024729.1";
chr4	HAVANA	exon	155167566	155167774	.	-	.	gene_id "ENSMUSG00000029048.4"; transcript_id "ENSMUST00000149796.2"; exon_number "2"; exon_id "ENSMUSE00000799670.2"; gene_type "protein_coding"; gene_name "Rer1"; transcript_type "protein_coding_CDS_not_defined"; transcript_name "Rer1-203"; transcript_support_level "1"; mgi_id "MGI:1915080"; havana_gene "OTTMUSG00000010595.1"; havana_transcript "OTTMUST00000024729.1";
chr4	HAVANA	exon	155167124	155167211	.	-	.	gene_id "ENSMUSG00000029048.4"; transcript_id "ENSMUST00000149796.2"; exon_number "3"; exon_id "ENSMUSE00001234703.2"; gene_type "protein_coding"; gene_name "Rer1"; transcript_type "protein_coding_CDS_not_defined"; transcript_name "Rer1-203"; transcript_support_level "1"; mgi_id "MGI:1915080"; havana_gene "OTTMUSG00000010595.1"; havana_transcript "OTTMUST00000024729.1";
chr4	HAVANA	exon	155165256	155165360	.	-	.	gene_id "ENSMUSG00000029048.4"; transcript_id "ENSMUST00000149796.2"; exon_number "4"; exon_id "ENSMUSE00001260176.2"; gene_type "protein_coding"; gene_name "Rer1"; transcript_type "protein_coding_CDS_not_defined"; transcript_name "Rer1-203"; transcript_support_level "1"; mgi_id "MGI:1915080"; havana_gene "OTTMUSG00000010595.1"; havana_transcript "OTTMUST00000024729.1";
chr4	HAVANA	exon	155162951	155163050	.	-	.	gene_id "ENSMUSG00000029048.4"; transcript_id "ENSMUST00000149796.2"; exon_number "5"; exon_id "ENSMUSE00001213102.2"; gene_type "protein_coding"; gene_name "Rer1"; transcript_type "protein_coding_CDS_not_defined"; transcript_name "Rer1-203"; transcript_support_level "1"; mgi_id "MGI:1915080"; havana_gene "OTTMUSG00000010595.1"; havana_transcript "OTTMUST00000024729.1";
chr4	HAVANA	exon	155161169	155161247	.	-	.	gene_id "ENSMUSG00000029048.4"; transcript_id "ENSMUST00000149796.2"; exon_number "6"; exon_id "ENSMUSE00001210110.2"; gene_type "protein_coding"; gene_name "Rer1"; transcript_type "protein_coding_CDS_not_defined"; transcript_name "Rer1-203"; transcript_support_level "1"; mgi_id "MGI:1915080"; havana_gene "OTTMUSG00000010595.1"; havana_transcript "OTTMUST00000024729.1";
chr4	HAVANA	exon	155160046	155160181	.	-	.	gene_id "ENSMUSG00000029048.4"; transcript_id "ENSMUST00000149796.2"; exon_number "7"; exon_id "ENSMUSE00001261673.2"; gene_type "protein_coding"; gene_name "Rer1"; transcript_type "protein_coding_CDS_not_defined"; transcript_name "Rer1-203"; transcript_support_level "1"; mgi_id "MGI:1915080"; havana_gene "OTTMUSG00000010595.1"; havana_transcript "OTTMUST00000024729.1";
chr4	HAVANA	exon	155158567	155159485	.	-	.	gene_id "ENSMUSG00000029048.4"; transcript_id "ENSMUST00000149796.2"; exon_number "8"; exon_id "ENSMUSE00001263731.2"; gene_type "protein_coding"; gene_name "Rer1"; transcript_type "protein_coding_CDS_not_defined"; transcript_name "Rer1-203"; transcript_support_level "1"; mgi_id "MGI:1915080"; havana_gene "OTTMUSG00000010595.1"; havana_transcript "OTTMUST00000024729.1";
chr4	HAVANA	transcript	155158567	155170830	.	-	.	gene_id "ENSMUSG00000029048.4"; transcript_id "ENSMUST00000030914.4"; exons "7"; gene_type "protein_coding"; gene_name "Rer1"; transcript_type "protein_coding"; transcript_name "Rer1-201"; protein_id "ENSMUSP00000030914.4"; transcript_support_level "1"; mgi_id "MGI:1915080"; tag "basic"; ccdsid "CCDS19022.1"; havana_gene "OTTMUSG00000010595.1"; havana_transcript "OTTMUST00000024728.1";
chr4	HAVANA	exon	155170662	155170830	.	-	.	gene_id "ENSMUSG00000029048.4"; transcript_id "ENSMUST00000030914.4"; exon_number "1"; exon_id "ENSMUSE00000821770.2"; gene_type "protein_coding"; gene_name "Rer1"; transcript_type "protein_coding"; transcript_name "Rer1-201"; protein_id "ENSMUSP00000030914.4"; transcript_support_level "1"; mgi_id "MGI:1915080"; tag "basic"; ccdsid "CCDS19022.1"; havana_gene "OTTMUSG00000010595.1"; havana_transcript "OTTMUST00000024728.1";
chr4	HAVANA	UTR	155170662	155170830	.	-	.	gene_id "ENSMUSG00000029048.4"; transcript_id "ENSMUST00000030914.4"; exon_number "2"; exon_id "ENSMUSE00000821770.2"; gene_type "protein_coding"; gene_name "Rer1"; transcript_type "protein_coding"; transcript_name "Rer1-201"; protein_id "ENSMUSP00000030914.4"; transcript_support_level "1"; mgi_id "MGI:1915080"; tag "basic"; ccdsid "CCDS19022.1"; havana_gene "OTTMUSG00000010595.1"; havana_transcript "OTTMUST00000024728.1";
chr4	HAVANA	UTR	155167205	155167211	.	-	.	gene_id "ENSMUSG00000029048.4"; transcript_id "ENSMUST00000030914.4"; exon_number "3"; exon_id "7033";
chr4	HAVANA	start_codon	155167202	155167204	.	-	.	gene_id "ENSMUSG00000029048.4"; transcript_id "ENSMUST00000030914.4"; exon_number "4"; exon_id "7034";
chr4	HAVANA	exon	155167124	155167211	.	-	.	gene_id "ENSMUSG00000029048.4"; transcript_id "ENSMUST00000030914.4"; exon_number "5"; exon_id "ENSMUSE00001234703.2"; gene_type "protein_coding"; gene_name "Rer1"; transcript_type "protein_coding"; transcript_name "Rer1-201"; protein_id "ENSMUSP00000030914.4"; transcript_support_level "1"; mgi_id "MGI:1915080"; tag "basic"; ccdsid "CCDS19022.1"; havana_gene "OTTMUSG00000010595.1"; havana_transcript "OTTMUST00000024728.1";
chr4	HAVANA	CDS	155167124	155167204	.	-	.	gene_id "ENSMUSG00000029048.4"; transcript_id "ENSMUST00000030914.4"; exon_number "6"; exon_id "7035";
chr4	HAVANA	exon	155165256	155165360	.	-	.	gene_id "ENSMUSG00000029048.4"; transcript_id "ENSMUST00000030914.4"; exon_number "7"; exon_id "ENSMUSE00001260176.2"; gene_type "protein_coding"; gene_name "Rer1"; transcript_type "protein_coding"; transcript_name "Rer1-201"; protein_id "ENSMUSP00000030914.4"; transcript_support_level "1"; mgi_id "MGI:1915080"; tag "basic"; ccdsid "CCDS19022.1"; havana_gene "OTTMUSG00000010595.1"; havana_transcript "OTTMUST00000024728.1";
chr4	HAVANA	CDS	155165256	155165360	.	-	.	gene_id "ENSMUSG00000029048.4"; transcript_id "ENSMUST00000030914.4"; exon_number "8"; exon_id "ENSMUSE00001260176.2"; gene_type "protein_coding"; gene_name "Rer1"; transcript_type "protein_coding"; transcript_name "Rer1-201"; protein_id "ENSMUSP00000030914.4"; transcript_support_level "1"; mgi_id "MGI:1915080"; tag "basic"; ccdsid "CCDS19022.1"; havana_gene "OTTMUSG00000010595.1"; havana_transcript "OTTMUST00000024728.1";
chr4	HAVANA	exon	155162951	155163050	.	-	.	gene_id "ENSMUSG00000029048.4"; transcript_id "ENSMUST00000030914.4"; exon_number "9"; exon_id "ENSMUSE00001213102.2"; gene_type "protein_coding"; gene_name "Rer1"; transcript_type "protein_coding"; transcript_name "Rer1-201"; protein_id "ENSMUSP00000030914.4"; transcript_support_level "1"; mgi_id "MGI:1915080"; tag "basic"; ccdsid "CCDS19022.1"; havana_gene "OTTMUSG00000010595.1"; havana_transcript "OTTMUST00000024728.1";
chr4	HAVANA	CDS	155162951	155163050	.	-	.	gene_id "ENSMUSG00000029048.4"; transcript_id "ENSMUST00000030914.4"; exon_number "10"; exon_id "ENSMUSE00001213102.2"; gene_type "protein_coding"; gene_name "Rer1"; transcript_type "protein_coding"; transcript_name "Rer1-201"; protein_id "ENSMUSP00000030914.4"; transcript_support_level "1"; mgi_id "MGI:1915080"; tag "basic"; ccdsid "CCDS19022.1"; havana_gene "OTTMUSG00000010595.1"; havana_transcript "OTTMUST00000024728.1";
chr4	HAVANA	exon	155161169	155161247	.	-	.	gene_id "ENSMUSG00000029048.4"; transcript_id "ENSMUST00000030914.4"; exon_number "11"; exon_id "ENSMUSE00001210110.2"; gene_type "protein_coding"; gene_name "Rer1"; transcript_type "protein_coding"; transcript_name "Rer1-201"; protein_id "ENSMUSP00000030914.4"; transcript_support_level "1"; mgi_id "MGI:1915080"; tag "basic"; ccdsid "CCDS19022.1"; havana_gene "OTTMUSG00000010595.1"; havana_transcript "OTTMUST00000024728.1";
chr4	HAVANA	CDS	155161169	155161247	.	-	.	gene_id "ENSMUSG00000029048.4"; transcript_id "ENSMUST00000030914.4"; exon_number "12"; exon_id "ENSMUSE00001210110.2"; gene_type "protein_coding"; gene_name "Rer1"; transcript_type "protein_coding"; transcript_name "Rer1-201"; protein_id "ENSMUSP00000030914.4"; transcript_support_level "1"; mgi_id "MGI:1915080"; tag "basic"; ccdsid "CCDS19022.1"; havana_gene "OTTMUSG00000010595.1"; havana_transcript "OTTMUST00000024728.1";
chr4	HAVANA	exon	155160046	155160181	.	-	.	gene_id "ENSMUSG00000029048.4"; transcript_id "ENSMUST00000030914.4"; exon_number "13"; exon_id "ENSMUSE00001261673.2"; gene_type "protein_coding"; gene_name "Rer1"; transcript_type "protein_coding"; transcript_name "Rer1-201"; protein_id "ENSMUSP00000030914.4"; transcript_support_level "1"; mgi_id "MGI:1915080"; tag "basic"; ccdsid "CCDS19022.1"; havana_gene "OTTMUSG00000010595.1"; havana_transcript "OTTMUST00000024728.1";
chr4	HAVANA	CDS	155160046	155160181	.	-	.	gene_id "ENSMUSG00000029048.4"; transcript_id "ENSMUST00000030914.4"; exon_number "14"; exon_id "ENSMUSE00001261673.2"; gene_type "protein_coding"; gene_name "Rer1"; transcript_type "protein_coding"; transcript_name "Rer1-201"; protein_id "ENSMUSP00000030914.4"; transcript_support_level "1"; mgi_id "MGI:1915080"; tag "basic"; ccdsid "CCDS19022.1"; havana_gene "OTTMUSG00000010595.1"; havana_transcript "OTTMUST00000024728.1";
chr4	HAVANA	CDS	155159399	155159485	.	-	.	gene_id "ENSMUSG00000029048.4"; transcript_id "ENSMUST00000030914.4"; exon_number "15"; exon_id "7036";
chr4	HAVANA	stop_codon	155159396	155159398	.	-	.	gene_id "ENSMUSG00000029048.4"; transcript_id "ENSMUST00000030914.4"; exon_number "16"; exon_id "7037";
chr4	HAVANA	exon	155158567	155159485	.	-	.	gene_id "ENSMUSG00000029048.4"; transcript_id "ENSMUST00000030914.4"; exon_number "17"; exon_id "ENSMUSE00001263731.2"; gene_type "protein_coding"; gene_name "Rer1"; transcript_type "protein_coding"; transcript_name "Rer1-201"; protein_id "ENSMUSP00000030914.4"; transcript_support_level "1"; mgi_id "MGI:1915080"; tag "basic"; ccdsid "CCDS19022.1"; havana_gene "OTTMUSG00000010595.1"; havana_transcript "OTTMUST00000024728.1";
chr4	HAVANA	UTR	155158567	155159398	.	-	.	gene_id "ENSMUSG00000029048.4"; transcript_id "ENSMUST00000030914.4"; exon_number "18"; exon_id "7038";
chr4	HAVANA	gene	155171034	155229962	.	+	.	gene_id "ENSMUSG00000029049.15"; transcripts "2"; gene_type "protein_coding"; gene_name "Morn1"; mgi_id "MGI:1924116"; havana_gene "OTTMUSG00000010600.1";
chr4	IsoQuant	transcript	155171054	155180853	.	+	.	gene_id "ENSMUSG00000029049.15"; transcript_id "transcript13994.chr4.nic"; exons "6";
chr4	IsoQuant	exon	155171054	155171138	.	+	.	gene_id "ENSMUSG00000029049.15"; transcript_id "transcript13994.chr4.nic"; exon_number "1"; exon_id "7039";
chr4	IsoQuant	exon	155171878	155171949	.	+	.	gene_id "ENSMUSG00000029049.15"; transcript_id "transcript13994.chr4.nic"; exon_number "2"; exon_id "ENSMUSE00001263989.2";
chr4	IsoQuant	exon	155173943	155174041	.	+	.	gene_id "ENSMUSG00000029049.15"; transcript_id "transcript13994.chr4.nic"; exon_number "3"; exon_id "ENSMUSE00001234780.2";
chr4	IsoQuant	exon	155175340	155175450	.	+	.	gene_id "ENSMUSG00000029049.15"; transcript_id "transcript13994.chr4.nic"; exon_number "4"; exon_id "ENSMUSE00001262647.2";
chr4	IsoQuant	exon	155176726	155176816	.	+	.	gene_id "ENSMUSG00000029049.15"; transcript_id "transcript13994.chr4.nic"; exon_number "5"; exon_id "ENSMUSE00001307970.2";
chr4	IsoQuant	exon	155177519	155180853	.	+	.	gene_id "ENSMUSG00000029049.15"; transcript_id "transcript13994.chr4.nic"; exon_number "6"; exon_id "7040";
chr4	HAVANA	transcript	155171034	155229962	.	+	.	gene_id "ENSMUSG00000029049.15"; transcript_id "ENSMUST00000030915.11"; exons "14"; gene_type "protein_coding"; gene_name "Morn1"; transcript_type "protein_coding"; transcript_name "Morn1-201"; protein_id "ENSMUSP00000030915.5"; transcript_support_level "1"; mgi_id "MGI:1924116"; tag "basic"; ccdsid "CCDS38991.1"; havana_gene "OTTMUSG00000010600.1"; havana_transcript "OTTMUST00000024749.1";
chr4	HAVANA	UTR	155171034	155171062	.	+	.	gene_id "ENSMUSG00000029049.15"; transcript_id "ENSMUST00000030915.11"; exon_number "1"; exon_id "7041";
chr4	HAVANA	exon	155171034	155171138	.	+	.	gene_id "ENSMUSG00000029049.15"; transcript_id "ENSMUST00000030915.11"; exon_number "2"; exon_id "ENSMUSE00000184994.4"; gene_type "protein_coding"; gene_name "Morn1"; transcript_type "protein_coding"; transcript_name "Morn1-201"; protein_id "ENSMUSP00000030915.5"; transcript_support_level "1"; mgi_id "MGI:1924116"; tag "basic"; ccdsid "CCDS38991.1"; havana_gene "OTTMUSG00000010600.1"; havana_transcript "OTTMUST00000024749.1";
chr4	HAVANA	start_codon	155171063	155171065	.	+	.	gene_id "ENSMUSG00000029049.15"; transcript_id "ENSMUST00000030915.11"; exon_number "3"; exon_id "7042";
chr4	HAVANA	CDS	155171063	155171138	.	+	.	gene_id "ENSMUSG00000029049.15"; transcript_id "ENSMUST00000030915.11"; exon_number "4"; exon_id "7043";
chr4	HAVANA	CDS	155171878	155171949	.	+	.	gene_id "ENSMUSG00000029049.15"; transcript_id "ENSMUST00000030915.11"; exon_number "5"; exon_id "ENSMUSE00001263989.2"; gene_type "protein_coding"; gene_name "Morn1"; transcript_type "protein_coding"; transcript_name "Morn1-201"; protein_id "ENSMUSP00000030915.5"; transcript_support_level "1"; mgi_id "MGI:1924116"; tag "basic"; ccdsid "CCDS38991.1"; havana_gene "OTTMUSG00000010600.1"; havana_transcript "OTTMUST00000024749.1";
chr4	HAVANA	exon	155171878	155171949	.	+	.	gene_id "ENSMUSG00000029049.15"; transcript_id "ENSMUST00000030915.11"; exon_number "6"; exon_id "ENSMUSE00001263989.2"; gene_type "protein_coding"; gene_name "Morn1"; transcript_type "protein_coding"; transcript_name "Morn1-201"; protein_id "ENSMUSP00000030915.5"; transcript_support_level "1"; mgi_id "MGI:1924116"; tag "basic"; ccdsid "CCDS38991.1"; havana_gene "OTTMUSG00000010600.1"; havana_transcript "OTTMUST00000024749.1";
chr4	HAVANA	CDS	155173943	155174041	.	+	.	gene_id "ENSMUSG00000029049.15"; transcript_id "ENSMUST00000030915.11"; exon_number "7"; exon_id "ENSMUSE00001234780.2"; gene_type "protein_coding"; gene_name "Morn1"; transcript_type "protein_coding"; transcript_name "Morn1-201"; protein_id "ENSMUSP00000030915.5"; transcript_support_level "1"; mgi_id "MGI:1924116"; tag "basic"; ccdsid "CCDS38991.1"; havana_gene "OTTMUSG00000010600.1"; havana_transcript "OTTMUST00000024749.1";
chr4	HAVANA	exon	155173943	155174041	.	+	.	gene_id "ENSMUSG00000029049.15"; transcript_id "ENSMUST00000030915.11"; exon_number "8"; exon_id "ENSMUSE00001234780.2"; gene_type "protein_coding"; gene_name "Morn1"; transcript_type "protein_coding"; transcript_name "Morn1-201"; protein_id "ENSMUSP00000030915.5"; transcript_support_level "1"; mgi_id "MGI:1924116"; tag "basic"; ccdsid "CCDS38991.1"; havana_gene "OTTMUSG00000010600.1"; havana_transcript "OTTMUST00000024749.1";
chr4	HAVANA	CDS	155175340	155175450	.	+	.	gene_id "ENSMUSG00000029049.15"; transcript_id "ENSMUST00000030915.11"; exon_number "9"; exon_id "ENSMUSE00001262647.2"; gene_type "protein_coding"; gene_name "Morn1"; transcript_type "protein_coding"; transcript_name "Morn1-201"; protein_id "ENSMUSP00000030915.5"; transcript_support_level "1"; mgi_id "MGI:1924116"; tag "basic"; ccdsid "CCDS38991.1"; havana_gene "OTTMUSG00000010600.1"; havana_transcript "OTTMUST00000024749.1";
chr4	HAVANA	exon	155175340	155175450	.	+	.	gene_id "ENSMUSG00000029049.15"; transcript_id "ENSMUST00000030915.11"; exon_number "10"; exon_id "ENSMUSE00001262647.2"; gene_type "protein_coding"; gene_name "Morn1"; transcript_type "protein_coding"; transcript_name "Morn1-201"; protein_id "ENSMUSP00000030915.5"; transcript_support_level "1"; mgi_id "MGI:1924116"; tag "basic"; ccdsid "CCDS38991.1"; havana_gene "OTTMUSG00000010600.1"; havana_transcript "OTTMUST00000024749.1";
chr4	HAVANA	CDS	155176726	155176816	.	+	.	gene_id "ENSMUSG00000029049.15"; transcript_id "ENSMUST00000030915.11"; exon_number "11"; exon_id "ENSMUSE00001307970.2"; gene_type "protein_coding"; gene_name "Morn1"; transcript_type "protein_coding"; transcript_name "Morn1-201"; protein_id "ENSMUSP00000030915.5"; transcript_support_level "1"; mgi_id "MGI:1924116"; tag "basic"; ccdsid "CCDS38991.1"; havana_gene "OTTMUSG00000010600.1"; havana_transcript "OTTMUST00000024749.1";
chr4	HAVANA	exon	155176726	155176816	.	+	.	gene_id "ENSMUSG00000029049.15"; transcript_id "ENSMUST00000030915.11"; exon_number "12"; exon_id "ENSMUSE00001307970.2"; gene_type "protein_coding"; gene_name "Morn1"; transcript_type "protein_coding"; transcript_name "Morn1-201"; protein_id "ENSMUSP00000030915.5"; transcript_support_level "1"; mgi_id "MGI:1924116"; tag "basic"; ccdsid "CCDS38991.1"; havana_gene "OTTMUSG00000010600.1"; havana_transcript "OTTMUST00000024749.1";
chr4	HAVANA	CDS	155177519	155177606	.	+	.	gene_id "ENSMUSG00000029049.15"; transcript_id "ENSMUST00000030915.11"; exon_number "13"; exon_id "ENSMUSE00001297728.2"; gene_type "protein_coding"; gene_name "Morn1"; transcript_type "protein_coding"; transcript_name "Morn1-201"; protein_id "ENSMUSP00000030915.5"; transcript_support_level "1"; mgi_id "MGI:1924116"; tag "basic"; ccdsid "CCDS38991.1"; havana_gene "OTTMUSG00000010600.1"; havana_transcript "OTTMUST00000024749.1";
chr4	HAVANA	exon	155177519	155177606	.	+	.	gene_id "ENSMUSG00000029049.15"; transcript_id "ENSMUST00000030915.11"; exon_number "14"; exon_id "ENSMUSE00001297728.2"; gene_type "protein_coding"; gene_name "Morn1"; transcript_type "protein_coding"; transcript_name "Morn1-201"; protein_id "ENSMUSP00000030915.5"; transcript_support_level "1"; mgi_id "MGI:1924116"; tag "basic"; ccdsid "CCDS38991.1"; havana_gene "OTTMUSG00000010600.1"; havana_transcript "OTTMUST00000024749.1";
chr4	HAVANA	CDS	155185723	155185819	.	+	.	gene_id "ENSMUSG00000029049.15"; transcript_id "ENSMUST00000030915.11"; exon_number "15"; exon_id "ENSMUSE00001207380.2"; gene_type "protein_coding"; gene_name "Morn1"; transcript_type "protein_coding"; transcript_name "Morn1-201"; protein_id "ENSMUSP00000030915.5"; transcript_support_level "1"; mgi_id "MGI:1924116"; tag "basic"; ccdsid "CCDS38991.1"; havana_gene "OTTMUSG00000010600.1"; havana_transcript "OTTMUST00000024749.1";
chr4	HAVANA	exon	155185723	155185819	.	+	.	gene_id "ENSMUSG00000029049.15"; transcript_id "ENSMUST00000030915.11"; exon_number "16"; exon_id "ENSMUSE00001207380.2"; gene_type "protein_coding"; gene_name "Morn1"; transcript_type "protein_coding"; transcript_name "Morn1-201"; protein_id "ENSMUSP00000030915.5"; transcript_support_level "1"; mgi_id "MGI:1924116"; tag "basic"; ccdsid "CCDS38991.1"; havana_gene "OTTMUSG00000010600.1"; havana_transcript "OTTMUST00000024749.1";
chr4	HAVANA	CDS	155186547	155186657	.	+	.	gene_id "ENSMUSG00000029049.15"; transcript_id "ENSMUST00000030915.11"; exon_number "17"; exon_id "ENSMUSE00001305258.2"; gene_type "protein_coding"; gene_name "Morn1"; transcript_type "protein_coding"; transcript_name "Morn1-201"; protein_id "ENSMUSP00000030915.5"; transcript_support_level "1"; mgi_id "MGI:1924116"; tag "basic"; ccdsid "CCDS38991.1"; havana_gene "OTTMUSG00000010600.1"; havana_transcript "OTTMUST00000024749.1";
chr4	HAVANA	exon	155186547	155186657	.	+	.	gene_id "ENSMUSG00000029049.15"; transcript_id "ENSMUST00000030915.11"; exon_number "18"; exon_id "ENSMUSE00001305258.2"; gene_type "protein_coding"; gene_name "Morn1"; transcript_type "protein_coding"; transcript_name "Morn1-201"; protein_id "ENSMUSP00000030915.5"; transcript_support_level "1"; mgi_id "MGI:1924116"; tag "basic"; ccdsid "CCDS38991.1"; havana_gene "OTTMUSG00000010600.1"; havana_transcript "OTTMUST00000024749.1";
chr4	HAVANA	CDS	155195385	155195508	.	+	.	gene_id "ENSMUSG00000029049.15"; transcript_id "ENSMUST00000030915.11"; exon_number "19"; exon_id "ENSMUSE00001214729.2"; gene_type "protein_coding"; gene_name "Morn1"; transcript_type "protein_coding"; transcript_name "Morn1-201"; protein_id "ENSMUSP00000030915.5"; transcript_support_level "1"; mgi_id "MGI:1924116"; tag "basic"; ccdsid "CCDS38991.1"; havana_gene "OTTMUSG00000010600.1"; havana_transcript "OTTMUST00000024749.1";
chr4	HAVANA	exon	155195385	155195508	.	+	.	gene_id "ENSMUSG00000029049.15"; transcript_id "ENSMUST00000030915.11"; exon_number "20"; exon_id "ENSMUSE00001214729.2"; gene_type "protein_coding"; gene_name "Morn1"; transcript_type "protein_coding"; transcript_name "Morn1-201"; protein_id "ENSMUSP00000030915.5"; transcript_support_level "1"; mgi_id "MGI:1924116"; tag "basic"; ccdsid "CCDS38991.1"; havana_gene "OTTMUSG00000010600.1"; havana_transcript "OTTMUST00000024749.1";
chr4	HAVANA	CDS	155195874	155196046	.	+	.	gene_id "ENSMUSG00000029049.15"; transcript_id "ENSMUST00000030915.11"; exon_number "21"; exon_id "ENSMUSE00001269631.2"; gene_type "protein_coding"; gene_name "Morn1"; transcript_type "protein_coding"; transcript_name "Morn1-201"; protein_id "ENSMUSP00000030915.5"; transcript_support_level "1"; mgi_id "MGI:1924116"; tag "basic"; ccdsid "CCDS38991.1"; havana_gene "OTTMUSG00000010600.1"; havana_transcript "OTTMUST00000024749.1";
chr4	HAVANA	exon	155195874	155196046	.	+	.	gene_id "ENSMUSG00000029049.15"; transcript_id "ENSMUST00000030915.11"; exon_number "22"; exon_id "ENSMUSE00001269631.2"; gene_type "protein_coding"; gene_name "Morn1"; transcript_type "protein_coding"; transcript_name "Morn1-201"; protein_id "ENSMUSP00000030915.5"; transcript_support_level "1"; mgi_id "MGI:1924116"; tag "basic"; ccdsid "CCDS38991.1"; havana_gene "OTTMUSG00000010600.1"; havana_transcript "OTTMUST00000024749.1";
chr4	HAVANA	CDS	155213136	155213257	.	+	.	gene_id "ENSMUSG00000029049.15"; transcript_id "ENSMUST00000030915.11"; exon_number "23"; exon_id "ENSMUSE00001311946.2"; gene_type "protein_coding"; gene_name "Morn1"; transcript_type "protein_coding"; transcript_name "Morn1-201"; protein_id "ENSMUSP00000030915.5"; transcript_support_level "1"; mgi_id "MGI:1924116"; tag "basic"; ccdsid "CCDS38991.1"; havana_gene "OTTMUSG00000010600.1"; havana_transcript "OTTMUST00000024749.1";
chr4	HAVANA	exon	155213136	155213257	.	+	.	gene_id "ENSMUSG00000029049.15"; transcript_id "ENSMUST00000030915.11"; exon_number "24"; exon_id "ENSMUSE00001311946.2"; gene_type "protein_coding"; gene_name "Morn1"; transcript_type "protein_coding"; transcript_name "Morn1-201"; protein_id "ENSMUSP00000030915.5"; transcript_support_level "1"; mgi_id "MGI:1924116"; tag "basic"; ccdsid "CCDS38991.1"; havana_gene "OTTMUSG00000010600.1"; havana_transcript "OTTMUST00000024749.1";
chr4	HAVANA	CDS	155213340	155213422	.	+	.	gene_id "ENSMUSG00000029049.15"; transcript_id "ENSMUST00000030915.11"; exon_number "25"; exon_id "ENSMUSE00001209363.2"; gene_type "protein_coding"; gene_name "Morn1"; transcript_type "protein_coding"; transcript_name "Morn1-201"; protein_id "ENSMUSP00000030915.5"; transcript_support_level "1"; mgi_id "MGI:1924116"; tag "basic"; ccdsid "CCDS38991.1"; havana_gene "OTTMUSG00000010600.1"; havana_transcript "OTTMUST00000024749.1";
chr4	HAVANA	exon	155213340	155213422	.	+	.	gene_id "ENSMUSG00000029049.15"; transcript_id "ENSMUST00000030915.11"; exon_number "26"; exon_id "ENSMUSE00001209363.2"; gene_type "protein_coding"; gene_name "Morn1"; transcript_type "protein_coding"; transcript_name "Morn1-201"; protein_id "ENSMUSP00000030915.5"; transcript_support_level "1"; mgi_id "MGI:1924116"; tag "basic"; ccdsid "CCDS38991.1"; havana_gene "OTTMUSG00000010600.1"; havana_transcript "OTTMUST00000024749.1";
chr4	HAVANA	CDS	155226859	155226902	.	+	.	gene_id "ENSMUSG00000029049.15"; transcript_id "ENSMUST00000030915.11"; exon_number "27"; exon_id "ENSMUSE00000422581.2"; gene_type "protein_coding"; gene_name "Morn1"; transcript_type "protein_coding"; transcript_name "Morn1-201"; protein_id "ENSMUSP00000030915.5"; transcript_support_level "1"; mgi_id "MGI:1924116"; tag "basic"; ccdsid "CCDS38991.1"; havana_gene "OTTMUSG00000010600.1"; havana_transcript "OTTMUST00000024749.1";
chr4	HAVANA	exon	155226859	155226902	.	+	.	gene_id "ENSMUSG00000029049.15"; transcript_id "ENSMUST00000030915.11"; exon_number "28"; exon_id "ENSMUSE00000422581.2"; gene_type "protein_coding"; gene_name "Morn1"; transcript_type "protein_coding"; transcript_name "Morn1-201"; protein_id "ENSMUSP00000030915.5"; transcript_support_level "1"; mgi_id "MGI:1924116"; tag "basic"; ccdsid "CCDS38991.1"; havana_gene "OTTMUSG00000010600.1"; havana_transcript "OTTMUST00000024749.1";
chr4	HAVANA	CDS	155229624	155229763	.	+	.	gene_id "ENSMUSG00000029049.15"; transcript_id "ENSMUST00000030915.11"; exon_number "29"; exon_id "7044";
chr4	HAVANA	exon	155229624	155229962	.	+	.	gene_id "ENSMUSG00000029049.15"; transcript_id "ENSMUST00000030915.11"; exon_number "30"; exon_id "ENSMUSE00000422578.3"; gene_type "protein_coding"; gene_name "Morn1"; transcript_type "protein_coding"; transcript_name "Morn1-201"; protein_id "ENSMUSP00000030915.5"; transcript_support_level "1"; mgi_id "MGI:1924116"; tag "basic"; ccdsid "CCDS38991.1"; havana_gene "OTTMUSG00000010600.1"; havana_transcript "OTTMUST00000024749.1";
chr4	HAVANA	stop_codon	155229764	155229766	.	+	.	gene_id "ENSMUSG00000029049.15"; transcript_id "ENSMUST00000030915.11"; exon_number "31"; exon_id "7045";
chr4	HAVANA	UTR	155229764	155229962	.	+	.	gene_id "ENSMUSG00000029049.15"; transcript_id "ENSMUST00000030915.11"; exon_number "32"; exon_id "7046";
chr4	IsoQuant	gene	155182674	155185161	.	+	.	gene_id "novel_gene_chr4_14000"; transcripts "1";
chr4	IsoQuant	transcript	155182674	155185161	.	+	.	gene_id "novel_gene_chr4_14000"; transcript_id "transcript13999.chr4.nnic"; exons "1";
chr4	IsoQuant	exon	155182674	155185161	.	+	.	gene_id "novel_gene_chr4_14000"; transcript_id "transcript13999.chr4.nnic"; exon_number "1"; exon_id "7047";
chr4	IsoQuant	gene	155235091	155237362	.	+	.	gene_id "novel_gene_chr4_14002"; transcripts "1";
chr4	IsoQuant	transcript	155235091	155237362	.	+	.	gene_id "novel_gene_chr4_14002"; transcript_id "transcript14001.chr4.nnic"; exons "1";
chr4	IsoQuant	exon	155235091	155237362	.	+	.	gene_id "novel_gene_chr4_14002"; transcript_id "transcript14001.chr4.nnic"; exon_number "1"; exon_id "7048";
chr4	HAVANA	gene	155238532	155307049	.	-	.	gene_id "ENSMUSG00000029050.16"; transcripts "1"; gene_type "protein_coding"; gene_name "Ski"; mgi_id "MGI:98310"; havana_gene "OTTMUSG00000010598.1";
chr4	HAVANA	transcript	155238532	155307049	.	-	.	gene_id "ENSMUSG00000029050.16"; transcript_id "ENSMUST00000030917.6"; exons "7"; gene_type "protein_coding"; gene_name "Ski"; transcript_type "protein_coding"; transcript_name "Ski-201"; protein_id "ENSMUSP00000030917.6"; transcript_support_level "1"; mgi_id "MGI:98310"; tag "basic"; ccdsid "CCDS19024.1"; havana_gene "OTTMUSG00000010598.1"; havana_transcript "OTTMUST00000024745.1";
chr4	HAVANA	UTR	155306978	155307049	.	-	.	gene_id "ENSMUSG00000029050.16"; transcript_id "ENSMUST00000030917.6"; exon_number "1"; exon_id "7049";
chr4	HAVANA	start_codon	155306975	155306977	.	-	.	gene_id "ENSMUSG00000029050.16"; transcript_id "ENSMUST00000030917.6"; exon_number "2"; exon_id "7050";
chr4	HAVANA	exon	155306009	155307049	.	-	.	gene_id "ENSMUSG00000029050.16"; transcript_id "ENSMUST00000030917.6"; exon_number "3"; exon_id "ENSMUSE00000422569.4"; gene_type "protein_coding"; gene_name "Ski"; transcript_type "protein_coding"; transcript_name "Ski-201"; protein_id "ENSMUSP00000030917.6"; transcript_support_level "1"; mgi_id "MGI:98310"; tag "basic"; ccdsid "CCDS19024.1"; havana_gene "OTTMUSG00000010598.1"; havana_transcript "OTTMUST00000024745.1";
chr4	HAVANA	CDS	155306009	155306977	.	-	.	gene_id "ENSMUSG00000029050.16"; transcript_id "ENSMUST00000030917.6"; exon_number "4"; exon_id "7051";
chr4	HAVANA	exon	155245291	155245413	.	-	.	gene_id "ENSMUSG00000029050.16"; transcript_id "ENSMUST00000030917.6"; exon_number "5"; exon_id "ENSMUSE00001287147.2"; gene_type "protein_coding"; gene_name "Ski"; transcript_type "protein_coding"; transcript_name "Ski-201"; protein_id "ENSMUSP00000030917.6"; transcript_support_level "1"; mgi_id "MGI:98310"; tag "basic"; ccdsid "CCDS19024.1"; havana_gene "OTTMUSG00000010598.1"; havana_transcript "OTTMUST00000024745.1";
chr4	HAVANA	CDS	155245291	155245413	.	-	.	gene_id "ENSMUSG00000029050.16"; transcript_id "ENSMUST00000030917.6"; exon_number "6"; exon_id "ENSMUSE00001287147.2"; gene_type "protein_coding"; gene_name "Ski"; transcript_type "protein_coding"; transcript_name "Ski-201"; protein_id "ENSMUSP00000030917.6"; transcript_support_level "1"; mgi_id "MGI:98310"; tag "basic"; ccdsid "CCDS19024.1"; havana_gene "OTTMUSG00000010598.1"; havana_transcript "OTTMUST00000024745.1";
chr4	HAVANA	exon	155245037	155245152	.	-	.	gene_id "ENSMUSG00000029050.16"; transcript_id "ENSMUST00000030917.6"; exon_number "7"; exon_id "ENSMUSE00001312354.2"; gene_type "protein_coding"; gene_name "Ski"; transcript_type "protein_coding"; transcript_name "Ski-201"; protein_id "ENSMUSP00000030917.6"; transcript_support_level "1"; mgi_id "MGI:98310"; tag "basic"; ccdsid "CCDS19024.1"; havana_gene "OTTMUSG00000010598.1"; havana_transcript "OTTMUST00000024745.1";
chr4	HAVANA	CDS	155245037	155245152	.	-	.	gene_id "ENSMUSG00000029050.16"; transcript_id "ENSMUST00000030917.6"; exon_number "8"; exon_id "ENSMUSE00001312354.2"; gene_type "protein_coding"; gene_name "Ski"; transcript_type "protein_coding"; transcript_name "Ski-201"; protein_id "ENSMUSP00000030917.6"; transcript_support_level "1"; mgi_id "MGI:98310"; tag "basic"; ccdsid "CCDS19024.1"; havana_gene "OTTMUSG00000010598.1"; havana_transcript "OTTMUST00000024745.1";
chr4	HAVANA	exon	155244153	155244415	.	-	.	gene_id "ENSMUSG00000029050.16"; transcript_id "ENSMUST00000030917.6"; exon_number "9"; exon_id "ENSMUSE00001311617.2"; gene_type "protein_coding"; gene_name "Ski"; transcript_type "protein_coding"; transcript_name "Ski-201"; protein_id "ENSMUSP00000030917.6"; transcript_support_level "1"; mgi_id "MGI:98310"; tag "basic"; ccdsid "CCDS19024.1"; havana_gene "OTTMUSG00000010598.1"; havana_transcript "OTTMUST00000024745.1";
chr4	HAVANA	CDS	155244153	155244415	.	-	.	gene_id "ENSMUSG00000029050.16"; transcript_id "ENSMUST00000030917.6"; exon_number "10"; exon_id "ENSMUSE00001311617.2"; gene_type "protein_coding"; gene_name "Ski"; transcript_type "protein_coding"; transcript_name "Ski-201"; protein_id "ENSMUSP00000030917.6"; transcript_support_level "1"; mgi_id "MGI:98310"; tag "basic"; ccdsid "CCDS19024.1"; havana_gene "OTTMUSG00000010598.1"; havana_transcript "OTTMUST00000024745.1";
chr4	HAVANA	exon	155243745	155244037	.	-	.	gene_id "ENSMUSG00000029050.16"; transcript_id "ENSMUST00000030917.6"; exon_number "11"; exon_id "ENSMUSE00001255786.2"; gene_type "protein_coding"; gene_name "Ski"; transcript_type "protein_coding"; transcript_name "Ski-201"; protein_id "ENSMUSP00000030917.6"; transcript_support_level "1"; mgi_id "MGI:98310"; tag "basic"; ccdsid "CCDS19024.1"; havana_gene "OTTMUSG00000010598.1"; havana_transcript "OTTMUST00000024745.1";
chr4	HAVANA	CDS	155243745	155244037	.	-	.	gene_id "ENSMUSG00000029050.16"; transcript_id "ENSMUST00000030917.6"; exon_number "12"; exon_id "ENSMUSE00001255786.2"; gene_type "protein_coding"; gene_name "Ski"; transcript_type "protein_coding"; transcript_name "Ski-201"; protein_id "ENSMUSP00000030917.6"; transcript_support_level "1"; mgi_id "MGI:98310"; tag "basic"; ccdsid "CCDS19024.1"; havana_gene "OTTMUSG00000010598.1"; havana_transcript "OTTMUST00000024745.1";
chr4	HAVANA	exon	155242403	155242633	.	-	.	gene_id "ENSMUSG00000029050.16"; transcript_id "ENSMUST00000030917.6"; exon_number "13"; exon_id "ENSMUSE00001219703.2"; gene_type "protein_coding"; gene_name "Ski"; transcript_type "protein_coding"; transcript_name "Ski-201"; protein_id "ENSMUSP00000030917.6"; transcript_support_level "1"; mgi_id "MGI:98310"; tag "basic"; ccdsid "CCDS19024.1"; havana_gene "OTTMUSG00000010598.1"; havana_transcript "OTTMUST00000024745.1";
chr4	HAVANA	CDS	155242403	155242633	.	-	.	gene_id "ENSMUSG00000029050.16"; transcript_id "ENSMUST00000030917.6"; exon_number "14"; exon_id "ENSMUSE00001219703.2"; gene_type "protein_coding"; gene_name "Ski"; transcript_type "protein_coding"; transcript_name "Ski-201"; protein_id "ENSMUSP00000030917.6"; transcript_support_level "1"; mgi_id "MGI:98310"; tag "basic"; ccdsid "CCDS19024.1"; havana_gene "OTTMUSG00000010598.1"; havana_transcript "OTTMUST00000024745.1";
chr4	HAVANA	CDS	155241801	155241986	.	-	.	gene_id "ENSMUSG00000029050.16"; transcript_id "ENSMUST00000030917.6"; exon_number "15"; exon_id "7052";
chr4	HAVANA	stop_codon	155241798	155241800	.	-	.	gene_id "ENSMUSG00000029050.16"; transcript_id "ENSMUST00000030917.6"; exon_number "16"; exon_id "7053";
chr4	HAVANA	exon	155238532	155241986	.	-	.	gene_id "ENSMUSG00000029050.16"; transcript_id "ENSMUST00000030917.6"; exon_number "17"; exon_id "ENSMUSE00001244056.2"; gene_type "protein_coding"; gene_name "Ski"; transcript_type "protein_coding"; transcript_name "Ski-201"; protein_id "ENSMUSP00000030917.6"; transcript_support_level "1"; mgi_id "MGI:98310"; tag "basic"; ccdsid "CCDS19024.1"; havana_gene "OTTMUSG00000010598.1"; havana_transcript "OTTMUST00000024745.1";
chr4	HAVANA	UTR	155238532	155241800	.	-	.	gene_id "ENSMUSG00000029050.16"; transcript_id "ENSMUST00000030917.6"; exon_number "18"; exon_id "7054";
chr4	IsoQuant	gene	155251042	155253473	.	+	.	gene_id "novel_gene_chr4_14010"; transcripts "1";
chr4	IsoQuant	transcript	155251042	155253473	.	+	.	gene_id "novel_gene_chr4_14010"; transcript_id "transcript14009.chr4.nnic"; exons "1";
chr4	IsoQuant	exon	155251042	155253473	.	+	.	gene_id "novel_gene_chr4_14010"; transcript_id "transcript14009.chr4.nnic"; exon_number "1"; exon_id "7055";
chr4	HAVANA	gene	155333953	155341144	.	+	.	gene_id "ENSMUSG00000073684.14"; transcripts "4"; gene_type "protein_coding"; gene_name "Faap20"; mgi_id "MGI:1914763"; havana_gene "OTTMUSG00000010597.1";
chr4	IsoQuant	transcript	155333953	155341141	.	+	.	gene_id "ENSMUSG00000073684.14"; transcript_id "transcript14013.chr4.nic"; exons "4";
chr4	IsoQuant	exon	155333953	155334420	.	+	.	gene_id "ENSMUSG00000073684.14"; transcript_id "transcript14013.chr4.nic"; exon_number "1"; exon_id "7056";
chr4	IsoQuant	exon	155334963	155335107	.	+	.	gene_id "ENSMUSG00000073684.14"; transcript_id "transcript14013.chr4.nic"; exon_number "2"; exon_id "ENSMUSE00001263489.2";
chr4	IsoQuant	exon	155335213	155335493	.	+	.	gene_id "ENSMUSG00000073684.14"; transcript_id "transcript14013.chr4.nic"; exon_number "3"; exon_id "ENSMUSE00001268075.2";
chr4	IsoQuant	exon	155340592	155341141	.	+	.	gene_id "ENSMUSG00000073684.14"; transcript_id "transcript14013.chr4.nic"; exon_number "4"; exon_id "ENSMUSE00000790373.2";
chr4	HAVANA	transcript	155334460	155341141	.	+	.	gene_id "ENSMUSG00000073684.14"; transcript_id "ENSMUST00000097747.9"; exons "3"; gene_type "protein_coding"; gene_name "Faap20"; transcript_type "protein_coding"; transcript_name "Faap20-201"; protein_id "ENSMUSP00000095354.3"; transcript_support_level "1"; mgi_id "MGI:1914763"; tag "basic"; havana_gene "OTTMUSG00000010597.1"; havana_transcript "OTTMUST00000024737.1";
chr4	HAVANA	UTR	155334460	155334930	.	+	.	gene_id "ENSMUSG00000073684.14"; transcript_id "ENSMUST00000097747.9"; exon_number "1"; exon_id "7057";
chr4	HAVANA	exon	155334460	155335107	.	+	.	gene_id "ENSMUSG00000073684.14"; transcript_id "ENSMUST00000097747.9"; exon_number "2"; exon_id "ENSMUSE00000630002.3"; gene_type "protein_coding"; gene_name "Faap20"; transcript_type "protein_coding"; transcript_name "Faap20-201"; protein_id "ENSMUSP00000095354.3"; transcript_support_level "1"; mgi_id "MGI:1914763"; tag "basic"; havana_gene "OTTMUSG00000010597.1"; havana_transcript "OTTMUST00000024737.1";
chr4	HAVANA	start_codon	155334931	155334933	.	+	.	gene_id "ENSMUSG00000073684.14"; transcript_id "ENSMUST00000097747.9"; exon_number "3"; exon_id "7058";
chr4	HAVANA	CDS	155334931	155335107	.	+	.	gene_id "ENSMUSG00000073684.14"; transcript_id "ENSMUST00000097747.9"; exon_number "4"; exon_id "7059";
chr4	HAVANA	CDS	155335213	155335493	.	+	.	gene_id "ENSMUSG00000073684.14"; transcript_id "ENSMUST00000097747.9"; exon_number "5"; exon_id "ENSMUSE00001268075.2"; gene_type "protein_coding"; gene_name "Faap20"; transcript_type "protein_coding"; transcript_name "Faap20-201"; protein_id "ENSMUSP00000095354.3"; transcript_support_level "1"; mgi_id "MGI:1914763"; tag "basic"; havana_gene "OTTMUSG00000010597.1"; havana_transcript "OTTMUST00000024737.1";
chr4	HAVANA	exon	155335213	155335493	.	+	.	gene_id "ENSMUSG00000073684.14"; transcript_id "ENSMUST00000097747.9"; exon_number "6"; exon_id "ENSMUSE00001268075.2"; gene_type "protein_coding"; gene_name "Faap20"; transcript_type "protein_coding"; transcript_name "Faap20-201"; protein_id "ENSMUSP00000095354.3"; transcript_support_level "1"; mgi_id "MGI:1914763"; tag "basic"; havana_gene "OTTMUSG00000010597.1"; havana_transcript "OTTMUST00000024737.1";
chr4	HAVANA	CDS	155340592	155340661	.	+	.	gene_id "ENSMUSG00000073684.14"; transcript_id "ENSMUST00000097747.9"; exon_number "7"; exon_id "7060";
chr4	HAVANA	exon	155340592	155341141	.	+	.	gene_id "ENSMUSG00000073684.14"; transcript_id "ENSMUST00000097747.9"; exon_number "8"; exon_id "ENSMUSE00000790373.2"; gene_type "protein_coding"; gene_name "Faap20"; transcript_type "protein_coding"; transcript_name "Faap20-201"; protein_id "ENSMUSP00000095354.3"; transcript_support_level "1"; mgi_id "MGI:1914763"; tag "basic"; havana_gene "OTTMUSG00000010597.1"; havana_transcript "OTTMUST00000024737.1";
chr4	HAVANA	stop_codon	155340662	155340664	.	+	.	gene_id "ENSMUSG00000073684.14"; transcript_id "ENSMUST00000097747.9"; exon_number "9"; exon_id "7061";
chr4	HAVANA	UTR	155340662	155341141	.	+	.	gene_id "ENSMUSG00000073684.14"; transcript_id "ENSMUST00000097747.9"; exon_number "10"; exon_id "7062";
chr4	IsoQuant	transcript	155334310	155339234	.	+	.	gene_id "ENSMUSG00000073684.14"; transcript_id "transcript14021.chr4.nic"; exons "2";
chr4	IsoQuant	exon	155334310	155335107	.	+	.	gene_id "ENSMUSG00000073684.14"; transcript_id "transcript14021.chr4.nic"; exon_number "1"; exon_id "7063";
chr4	IsoQuant	exon	155335213	155339234	.	+	.	gene_id "ENSMUSG00000073684.14"; transcript_id "transcript14021.chr4.nic"; exon_number "2"; exon_id "7064";
chr4	ENSEMBL	transcript	155334423	155341144	.	+	.	gene_id "ENSMUSG00000073684.14"; transcript_id "ENSMUST00000178473.8"; exons "4"; gene_type "protein_coding"; gene_name "Faap20"; transcript_type "protein_coding"; transcript_name "Faap20-210"; protein_id "ENSMUSP00000137116.2"; transcript_support_level "1"; mgi_id "MGI:1914763"; tag "basic"; ccdsid "CCDS57317.1"; havana_gene "OTTMUSG00000010597.1";
chr4	ENSEMBL	UTR	155334423	155334457	.	+	.	gene_id "ENSMUSG00000073684.14"; transcript_id "ENSMUST00000178473.8"; exon_number "1"; exon_id "7065";
chr4	ENSEMBL	exon	155334423	155334519	.	+	.	gene_id "ENSMUSG00000073684.14"; transcript_id "ENSMUST00000178473.8"; exon_number "2"; exon_id "ENSMUSE00000727238.2"; gene_type "protein_coding"; gene_name "Faap20"; transcript_type "protein_coding"; transcript_name "Faap20-210"; protein_id "ENSMUSP00000137116.2"; transcript_support_level "1"; mgi_id "MGI:1914763"; tag "basic"; ccdsid "CCDS57317.1"; havana_gene "OTTMUSG00000010597.1";
chr4	ENSEMBL	start_codon	155334458	155334460	.	+	.	gene_id "ENSMUSG00000073684.14"; transcript_id "ENSMUST00000178473.8"; exon_number "3"; exon_id "7066";
chr4	ENSEMBL	CDS	155334458	155334519	.	+	.	gene_id "ENSMUSG00000073684.14"; transcript_id "ENSMUST00000178473.8"; exon_number "4"; exon_id "7067";
chr4	ENSEMBL	CDS	155334963	155335107	.	+	.	gene_id "ENSMUSG00000073684.14"; transcript_id "ENSMUST00000178473.8"; exon_number "5"; exon_id "ENSMUSE00001263489.2"; gene_type "protein_coding"; gene_name "Faap20"; transcript_type "protein_coding"; transcript_name "Faap20-210"; protein_id "ENSMUSP00000137116.2"; transcript_support_level "1"; mgi_id "MGI:1914763"; tag "basic"; ccdsid "CCDS57317.1"; havana_gene "OTTMUSG00000010597.1";
chr4	ENSEMBL	exon	155334963	155335107	.	+	.	gene_id "ENSMUSG00000073684.14"; transcript_id "ENSMUST00000178473.8"; exon_number "6"; exon_id "ENSMUSE00001263489.2"; gene_type "protein_coding"; gene_name "Faap20"; transcript_type "protein_coding"; transcript_name "Faap20-210"; protein_id "ENSMUSP00000137116.2"; transcript_support_level "1"; mgi_id "MGI:1914763"; tag "basic"; ccdsid "CCDS57317.1"; havana_gene "OTTMUSG00000010597.1";
chr4	ENSEMBL	CDS	155335213	155335493	.	+	.	gene_id "ENSMUSG00000073684.14"; transcript_id "ENSMUST00000178473.8"; exon_number "7"; exon_id "ENSMUSE00001268075.2"; gene_type "protein_coding"; gene_name "Faap20"; transcript_type "protein_coding"; transcript_name "Faap20-210"; protein_id "ENSMUSP00000137116.2"; transcript_support_level "1"; mgi_id "MGI:1914763"; tag "basic"; ccdsid "CCDS57317.1"; havana_gene "OTTMUSG00000010597.1";
chr4	ENSEMBL	exon	155335213	155335493	.	+	.	gene_id "ENSMUSG00000073684.14"; transcript_id "ENSMUST00000178473.8"; exon_number "8"; exon_id "ENSMUSE00001268075.2"; gene_type "protein_coding"; gene_name "Faap20"; transcript_type "protein_coding"; transcript_name "Faap20-210"; protein_id "ENSMUSP00000137116.2"; transcript_support_level "1"; mgi_id "MGI:1914763"; tag "basic"; ccdsid "CCDS57317.1"; havana_gene "OTTMUSG00000010597.1";
chr4	ENSEMBL	CDS	155340592	155340661	.	+	.	gene_id "ENSMUSG00000073684.14"; transcript_id "ENSMUST00000178473.8"; exon_number "9"; exon_id "chr4.7060";
chr4	ENSEMBL	exon	155340592	155341144	.	+	.	gene_id "ENSMUSG00000073684.14"; transcript_id "ENSMUST00000178473.8"; exon_number "10"; exon_id "ENSMUSE00001082325.2"; gene_type "protein_coding"; gene_name "Faap20"; transcript_type "protein_coding"; transcript_name "Faap20-210"; protein_id "ENSMUSP00000137116.2"; transcript_support_level "1"; mgi_id "MGI:1914763"; tag "basic"; ccdsid "CCDS57317.1"; havana_gene "OTTMUSG00000010597.1";
chr4	ENSEMBL	stop_codon	155340662	155340664	.	+	.	gene_id "ENSMUSG00000073684.14"; transcript_id "ENSMUST00000178473.8"; exon_number "11"; exon_id "chr4.7061";
chr4	ENSEMBL	UTR	155340662	155341144	.	+	.	gene_id "ENSMUSG00000073684.14"; transcript_id "ENSMUST00000178473.8"; exon_number "12"; exon_id "7068";
chr4	HAVANA	gene	155344586	155445818	.	-	.	gene_id "ENSMUSG00000029053.17"; transcripts "1"; gene_type "protein_coding"; gene_name "Prkcz"; mgi_id "MGI:97602"; havana_gene "OTTMUSG00000010601.1";
chr4	HAVANA	transcript	155344586	155430229	.	-	.	gene_id "ENSMUSG00000029053.17"; transcript_id "ENSMUST00000103178.11"; exons "15"; gene_type "protein_coding"; gene_name "Prkcz"; transcript_type "protein_coding"; transcript_name "Prkcz-202"; protein_id "ENSMUSP00000099467.5"; transcript_support_level "1"; mgi_id "MGI:97602"; tag "basic"; ccdsid "CCDS19027.1"; havana_gene "OTTMUSG00000010601.1"; havana_transcript "OTTMUST00000024748.1";
chr4	HAVANA	exon	155429907	155430229	.	-	.	gene_id "ENSMUSG00000029053.17"; transcript_id "ENSMUST00000103178.11"; exon_number "1"; exon_id "ENSMUSE00000661505.4"; gene_type "protein_coding"; gene_name "Prkcz"; transcript_type "protein_coding"; transcript_name "Prkcz-202"; protein_id "ENSMUSP00000099467.5"; transcript_support_level "1"; mgi_id "MGI:97602"; tag "basic"; ccdsid "CCDS19027.1"; havana_gene "OTTMUSG00000010601.1"; havana_transcript "OTTMUST00000024748.1";
chr4	HAVANA	UTR	155429907	155430229	.	-	.	gene_id "ENSMUSG00000029053.17"; transcript_id "ENSMUST00000103178.11"; exon_number "2"; exon_id "ENSMUSE00000661505.4"; gene_type "protein_coding"; gene_name "Prkcz"; transcript_type "protein_coding"; transcript_name "Prkcz-202"; protein_id "ENSMUSP00000099467.5"; transcript_support_level "1"; mgi_id "MGI:97602"; tag "basic"; ccdsid "CCDS19027.1"; havana_gene "OTTMUSG00000010601.1"; havana_transcript "OTTMUST00000024748.1";
chr4	HAVANA	exon	155385387	155385472	.	-	.	gene_id "ENSMUSG00000029053.17"; transcript_id "ENSMUST00000103178.11"; exon_number "3"; exon_id "ENSMUSE00001252356.2"; gene_type "protein_coding"; gene_name "Prkcz"; transcript_type "protein_coding"; transcript_name "Prkcz-202"; protein_id "ENSMUSP00000099467.5"; transcript_support_level "1"; mgi_id "MGI:97602"; tag "basic"; ccdsid "CCDS19027.1"; havana_gene "OTTMUSG00000010601.1"; havana_transcript "OTTMUST00000024748.1";
chr4	HAVANA	UTR	155385387	155385472	.	-	.	gene_id "ENSMUSG00000029053.17"; transcript_id "ENSMUST00000103178.11"; exon_number "4"; exon_id "ENSMUSE00001252356.2"; gene_type "protein_coding"; gene_name "Prkcz"; transcript_type "protein_coding"; transcript_name "Prkcz-202"; protein_id "ENSMUSP00000099467.5"; transcript_support_level "1"; mgi_id "MGI:97602"; tag "basic"; ccdsid "CCDS19027.1"; havana_gene "OTTMUSG00000010601.1"; havana_transcript "OTTMUST00000024748.1";
chr4	HAVANA	UTR	155378727	155378855	.	-	.	gene_id "ENSMUSG00000029053.17"; transcript_id "ENSMUST00000103178.11"; exon_number "5"; exon_id "7069";
chr4	HAVANA	exon	155378724	155378855	.	-	.	gene_id "ENSMUSG00000029053.17"; transcript_id "ENSMUST00000103178.11"; exon_number "6"; exon_id "ENSMUSE00001207979.2"; gene_type "protein_coding"; gene_name "Prkcz"; transcript_type "protein_coding"; transcript_name "Prkcz-202"; protein_id "ENSMUSP00000099467.5"; transcript_support_level "1"; mgi_id "MGI:97602"; tag "basic"; ccdsid "CCDS19027.1"; havana_gene "OTTMUSG00000010601.1"; havana_transcript "OTTMUST00000024748.1";
chr4	HAVANA	start_codon	155378724	155378726	.	-	.	gene_id "ENSMUSG00000029053.17"; transcript_id "ENSMUST00000103178.11"; exon_number "7"; exon_id "7070";
chr4	HAVANA	CDS	155378724	155378726	.	-	.	gene_id "ENSMUSG00000029053.17"; transcript_id "ENSMUST00000103178.11"; exon_number "8"; exon_id "chr4.7070";
chr4	HAVANA	exon	155377615	155377696	.	-	.	gene_id "ENSMUSG00000029053.17"; transcript_id "ENSMUST00000103178.11"; exon_number "9"; exon_id "ENSMUSE00001272876.2"; gene_type "protein_coding"; gene_name "Prkcz"; transcript_type "protein_coding"; transcript_name "Prkcz-202"; protein_id "ENSMUSP00000099467.5"; transcript_support_level "1"; mgi_id "MGI:97602"; tag "basic"; ccdsid "CCDS19027.1"; havana_gene "OTTMUSG00000010601.1"; havana_transcript "OTTMUST00000024748.1";
chr4	HAVANA	CDS	155377615	155377696	.	-	.	gene_id "ENSMUSG00000029053.17"; transcript_id "ENSMUST00000103178.11"; exon_number "10"; exon_id "ENSMUSE00001272876.2"; gene_type "protein_coding"; gene_name "Prkcz"; transcript_type "protein_coding"; transcript_name "Prkcz-202"; protein_id "ENSMUSP00000099467.5"; transcript_support_level "1"; mgi_id "MGI:97602"; tag "basic"; ccdsid "CCDS19027.1"; havana_gene "OTTMUSG00000010601.1"; havana_transcript "OTTMUST00000024748.1";
chr4	HAVANA	exon	155374960	155375012	.	-	.	gene_id "ENSMUSG00000029053.17"; transcript_id "ENSMUST00000103178.11"; exon_number "11"; exon_id "ENSMUSE00000185035.2"; gene_type "protein_coding"; gene_name "Prkcz"; transcript_type "protein_coding"; transcript_name "Prkcz-202"; protein_id "ENSMUSP00000099467.5"; transcript_support_level "1"; mgi_id "MGI:97602"; tag "basic"; ccdsid "CCDS19027.1"; havana_gene "OTTMUSG00000010601.1"; havana_transcript "OTTMUST00000024748.1";
chr4	HAVANA	CDS	155374960	155375012	.	-	.	gene_id "ENSMUSG00000029053.17"; transcript_id "ENSMUST00000103178.11"; exon_number "12"; exon_id "ENSMUSE00000185035.2"; gene_type "protein_coding"; gene_name "Prkcz"; transcript_type "protein_coding"; transcript_name "Prkcz-202"; protein_id "ENSMUSP00000099467.5"; transcript_support_level "1"; mgi_id "MGI:97602"; tag "basic"; ccdsid "CCDS19027.1"; havana_gene "OTTMUSG00000010601.1"; havana_transcript "OTTMUST00000024748.1";
chr4	HAVANA	exon	155374088	155374276	.	-	.	gene_id "ENSMUSG00000029053.17"; transcript_id "ENSMUST00000103178.11"; exon_number "13"; exon_id "ENSMUSE00000185042.2"; gene_type "protein_coding"; gene_name "Prkcz"; transcript_type "protein_coding"; transcript_name "Prkcz-202"; protein_id "ENSMUSP00000099467.5"; transcript_support_level "1"; mgi_id "MGI:97602"; tag "basic"; ccdsid "CCDS19027.1"; havana_gene "OTTMUSG00000010601.1"; havana_transcript "OTTMUST00000024748.1";
chr4	HAVANA	CDS	155374088	155374276	.	-	.	gene_id "ENSMUSG00000029053.17"; transcript_id "ENSMUST00000103178.11"; exon_number "14"; exon_id "ENSMUSE00000185042.2"; gene_type "protein_coding"; gene_name "Prkcz"; transcript_type "protein_coding"; transcript_name "Prkcz-202"; protein_id "ENSMUSP00000099467.5"; transcript_support_level "1"; mgi_id "MGI:97602"; tag "basic"; ccdsid "CCDS19027.1"; havana_gene "OTTMUSG00000010601.1"; havana_transcript "OTTMUST00000024748.1";
```
