## Supplementary material for "Evaluating the reliability of tools for mRNA annotation and IRES studies": Isoquant de novo transcript models.: OUT.transcript_models.gtf (part 58 of 229)

```
chr4	HAVANA	exon	155371237	155371334	.	-	.	gene_id "ENSMUSG00000029053.17"; transcript_id "ENSMUST00000103178.11"; exon_number "15"; exon_id "ENSMUSE00000523712.2"; gene_type "protein_coding"; gene_name "Prkcz"; transcript_type "protein_coding"; transcript_name "Prkcz-202"; protein_id "ENSMUSP00000099467.5"; transcript_support_level "1"; mgi_id "MGI:97602"; tag "basic"; ccdsid "CCDS19027.1"; havana_gene "OTTMUSG00000010601.1"; havana_transcript "OTTMUST00000024748.1";
chr4	HAVANA	CDS	155371237	155371334	.	-	.	gene_id "ENSMUSG00000029053.17"; transcript_id "ENSMUST00000103178.11"; exon_number "16"; exon_id "ENSMUSE00000523712.2"; gene_type "protein_coding"; gene_name "Prkcz"; transcript_type "protein_coding"; transcript_name "Prkcz-202"; protein_id "ENSMUSP00000099467.5"; transcript_support_level "1"; mgi_id "MGI:97602"; tag "basic"; ccdsid "CCDS19027.1"; havana_gene "OTTMUSG00000010601.1"; havana_transcript "OTTMUST00000024748.1";
chr4	HAVANA	exon	155357398	155357484	.	-	.	gene_id "ENSMUSG00000029053.17"; transcript_id "ENSMUST00000103178.11"; exon_number "17"; exon_id "ENSMUSE00000523711.2"; gene_type "protein_coding"; gene_name "Prkcz"; transcript_type "protein_coding"; transcript_name "Prkcz-202"; protein_id "ENSMUSP00000099467.5"; transcript_support_level "1"; mgi_id "MGI:97602"; tag "basic"; ccdsid "CCDS19027.1"; havana_gene "OTTMUSG00000010601.1"; havana_transcript "OTTMUST00000024748.1";
chr4	HAVANA	CDS	155357398	155357484	.	-	.	gene_id "ENSMUSG00000029053.17"; transcript_id "ENSMUST00000103178.11"; exon_number "18"; exon_id "ENSMUSE00000523711.2"; gene_type "protein_coding"; gene_name "Prkcz"; transcript_type "protein_coding"; transcript_name "Prkcz-202"; protein_id "ENSMUSP00000099467.5"; transcript_support_level "1"; mgi_id "MGI:97602"; tag "basic"; ccdsid "CCDS19027.1"; havana_gene "OTTMUSG00000010601.1"; havana_transcript "OTTMUST00000024748.1";
chr4	HAVANA	exon	155355926	155356061	.	-	.	gene_id "ENSMUSG00000029053.17"; transcript_id "ENSMUST00000103178.11"; exon_number "19"; exon_id "ENSMUSE00000185022.2"; gene_type "protein_coding"; gene_name "Prkcz"; transcript_type "protein_coding"; transcript_name "Prkcz-202"; protein_id "ENSMUSP00000099467.5"; transcript_support_level "1"; mgi_id "MGI:97602"; tag "basic"; ccdsid "CCDS19027.1"; havana_gene "OTTMUSG00000010601.1"; havana_transcript "OTTMUST00000024748.1";
chr4	HAVANA	CDS	155355926	155356061	.	-	.	gene_id "ENSMUSG00000029053.17"; transcript_id "ENSMUST00000103178.11"; exon_number "20"; exon_id "ENSMUSE00000185022.2"; gene_type "protein_coding"; gene_name "Prkcz"; transcript_type "protein_coding"; transcript_name "Prkcz-202"; protein_id "ENSMUSP00000099467.5"; transcript_support_level "1"; mgi_id "MGI:97602"; tag "basic"; ccdsid "CCDS19027.1"; havana_gene "OTTMUSG00000010601.1"; havana_transcript "OTTMUST00000024748.1";
chr4	HAVANA	exon	155355656	155355743	.	-	.	gene_id "ENSMUSG00000029053.17"; transcript_id "ENSMUST00000103178.11"; exon_number "21"; exon_id "ENSMUSE00000185032.2"; gene_type "protein_coding"; gene_name "Prkcz"; transcript_type "protein_coding"; transcript_name "Prkcz-202"; protein_id "ENSMUSP00000099467.5"; transcript_support_level "1"; mgi_id "MGI:97602"; tag "basic"; ccdsid "CCDS19027.1"; havana_gene "OTTMUSG00000010601.1"; havana_transcript "OTTMUST00000024748.1";
chr4	HAVANA	CDS	155355656	155355743	.	-	.	gene_id "ENSMUSG00000029053.17"; transcript_id "ENSMUST00000103178.11"; exon_number "22"; exon_id "ENSMUSE00000185032.2"; gene_type "protein_coding"; gene_name "Prkcz"; transcript_type "protein_coding"; transcript_name "Prkcz-202"; protein_id "ENSMUSP00000099467.5"; transcript_support_level "1"; mgi_id "MGI:97602"; tag "basic"; ccdsid "CCDS19027.1"; havana_gene "OTTMUSG00000010601.1"; havana_transcript "OTTMUST00000024748.1";
chr4	HAVANA	exon	155353490	155353609	.	-	.	gene_id "ENSMUSG00000029053.17"; transcript_id "ENSMUST00000103178.11"; exon_number "23"; exon_id "ENSMUSE00000185034.2"; gene_type "protein_coding"; gene_name "Prkcz"; transcript_type "protein_coding"; transcript_name "Prkcz-202"; protein_id "ENSMUSP00000099467.5"; transcript_support_level "1"; mgi_id "MGI:97602"; tag "basic"; ccdsid "CCDS19027.1"; havana_gene "OTTMUSG00000010601.1"; havana_transcript "OTTMUST00000024748.1";
chr4	HAVANA	CDS	155353490	155353609	.	-	.	gene_id "ENSMUSG00000029053.17"; transcript_id "ENSMUST00000103178.11"; exon_number "24"; exon_id "ENSMUSE00000185034.2"; gene_type "protein_coding"; gene_name "Prkcz"; transcript_type "protein_coding"; transcript_name "Prkcz-202"; protein_id "ENSMUSP00000099467.5"; transcript_support_level "1"; mgi_id "MGI:97602"; tag "basic"; ccdsid "CCDS19027.1"; havana_gene "OTTMUSG00000010601.1"; havana_transcript "OTTMUST00000024748.1";
chr4	HAVANA	exon	155352641	155352720	.	-	.	gene_id "ENSMUSG00000029053.17"; transcript_id "ENSMUST00000103178.11"; exon_number "25"; exon_id "ENSMUSE00000185025.2"; gene_type "protein_coding"; gene_name "Prkcz"; transcript_type "protein_coding"; transcript_name "Prkcz-202"; protein_id "ENSMUSP00000099467.5"; transcript_support_level "1"; mgi_id "MGI:97602"; tag "basic"; ccdsid "CCDS19027.1"; havana_gene "OTTMUSG00000010601.1"; havana_transcript "OTTMUST00000024748.1";
chr4	HAVANA	CDS	155352641	155352720	.	-	.	gene_id "ENSMUSG00000029053.17"; transcript_id "ENSMUST00000103178.11"; exon_number "26"; exon_id "ENSMUSE00000185025.2"; gene_type "protein_coding"; gene_name "Prkcz"; transcript_type "protein_coding"; transcript_name "Prkcz-202"; protein_id "ENSMUSP00000099467.5"; transcript_support_level "1"; mgi_id "MGI:97602"; tag "basic"; ccdsid "CCDS19027.1"; havana_gene "OTTMUSG00000010601.1"; havana_transcript "OTTMUST00000024748.1";
chr4	HAVANA	exon	155352152	155352241	.	-	.	gene_id "ENSMUSG00000029053.17"; transcript_id "ENSMUST00000103178.11"; exon_number "27"; exon_id "ENSMUSE00001262547.2"; gene_type "protein_coding"; gene_name "Prkcz"; transcript_type "protein_coding"; transcript_name "Prkcz-202"; protein_id "ENSMUSP00000099467.5"; transcript_support_level "1"; mgi_id "MGI:97602"; tag "basic"; ccdsid "CCDS19027.1"; havana_gene "OTTMUSG00000010601.1"; havana_transcript "OTTMUST00000024748.1";
chr4	HAVANA	CDS	155352152	155352241	.	-	.	gene_id "ENSMUSG00000029053.17"; transcript_id "ENSMUST00000103178.11"; exon_number "28"; exon_id "ENSMUSE00001262547.2"; gene_type "protein_coding"; gene_name "Prkcz"; transcript_type "protein_coding"; transcript_name "Prkcz-202"; protein_id "ENSMUSP00000099467.5"; transcript_support_level "1"; mgi_id "MGI:97602"; tag "basic"; ccdsid "CCDS19027.1"; havana_gene "OTTMUSG00000010601.1"; havana_transcript "OTTMUST00000024748.1";
chr4	HAVANA	exon	155347159	155347274	.	-	.	gene_id "ENSMUSG00000029053.17"; transcript_id "ENSMUST00000103178.11"; exon_number "29"; exon_id "ENSMUSE00001224443.2"; gene_type "protein_coding"; gene_name "Prkcz"; transcript_type "protein_coding"; transcript_name "Prkcz-202"; protein_id "ENSMUSP00000099467.5"; transcript_support_level "1"; mgi_id "MGI:97602"; tag "basic"; ccdsid "CCDS19027.1"; havana_gene "OTTMUSG00000010601.1"; havana_transcript "OTTMUST00000024748.1";
chr4	HAVANA	CDS	155347159	155347274	.	-	.	gene_id "ENSMUSG00000029053.17"; transcript_id "ENSMUST00000103178.11"; exon_number "30"; exon_id "ENSMUSE00001224443.2"; gene_type "protein_coding"; gene_name "Prkcz"; transcript_type "protein_coding"; transcript_name "Prkcz-202"; protein_id "ENSMUSP00000099467.5"; transcript_support_level "1"; mgi_id "MGI:97602"; tag "basic"; ccdsid "CCDS19027.1"; havana_gene "OTTMUSG00000010601.1"; havana_transcript "OTTMUST00000024748.1";
chr4	HAVANA	CDS	155346904	155346988	.	-	.	gene_id "ENSMUSG00000029053.17"; transcript_id "ENSMUST00000103178.11"; exon_number "31"; exon_id "7071";
chr4	HAVANA	stop_codon	155346901	155346903	.	-	.	gene_id "ENSMUSG00000029053.17"; transcript_id "ENSMUST00000103178.11"; exon_number "32"; exon_id "7072";
chr4	HAVANA	exon	155344586	155346988	.	-	.	gene_id "ENSMUSG00000029053.17"; transcript_id "ENSMUST00000103178.11"; exon_number "33"; exon_id "ENSMUSE00000594251.5"; gene_type "protein_coding"; gene_name "Prkcz"; transcript_type "protein_coding"; transcript_name "Prkcz-202"; protein_id "ENSMUSP00000099467.5"; transcript_support_level "1"; mgi_id "MGI:97602"; tag "basic"; ccdsid "CCDS19027.1"; havana_gene "OTTMUSG00000010601.1"; havana_transcript "OTTMUST00000024748.1";
chr4	HAVANA	UTR	155344586	155346903	.	-	.	gene_id "ENSMUSG00000029053.17"; transcript_id "ENSMUST00000103178.11"; exon_number "34"; exon_id "7073";
chr4	HAVANA	gene	155575818	155643726	.	+	.	gene_id "ENSMUSG00000029064.16"; transcripts "2"; gene_type "protein_coding"; gene_name "Gnb1"; mgi_id "MGI:95781"; havana_gene "OTTMUSG00000010708.1";
chr4	HAVANA	transcript	155575821	155643726	.	+	.	gene_id "ENSMUSG00000029064.16"; transcript_id "ENSMUST00000105616.10"; exons "11"; gene_type "protein_coding"; gene_name "Gnb1"; transcript_type "protein_coding"; transcript_name "Gnb1-202"; protein_id "ENSMUSP00000101241.4"; transcript_support_level "1"; mgi_id "MGI:95781"; tag "alternative_5_UTR"; ccdsid "CCDS19030.1"; havana_gene "OTTMUSG00000010708.1"; havana_transcript "OTTMUST00000099383.1";
chr4	HAVANA	UTR	155575821	155576037	.	+	.	gene_id "ENSMUSG00000029064.16"; transcript_id "ENSMUST00000105616.10"; exon_number "1"; exon_id "ENSMUSE00000954554.2"; gene_type "protein_coding"; gene_name "Gnb1"; transcript_type "protein_coding"; transcript_name "Gnb1-202"; protein_id "ENSMUSP00000101241.4"; transcript_support_level "1"; mgi_id "MGI:95781"; tag "alternative_5_UTR"; ccdsid "CCDS19030.1"; havana_gene "OTTMUSG00000010708.1"; havana_transcript "OTTMUST00000099383.1";
chr4	HAVANA	exon	155575821	155576037	.	+	.	gene_id "ENSMUSG00000029064.16"; transcript_id "ENSMUST00000105616.10"; exon_number "2"; exon_id "ENSMUSE00000954554.2"; gene_type "protein_coding"; gene_name "Gnb1"; transcript_type "protein_coding"; transcript_name "Gnb1-202"; protein_id "ENSMUSP00000101241.4"; transcript_support_level "1"; mgi_id "MGI:95781"; tag "alternative_5_UTR"; ccdsid "CCDS19030.1"; havana_gene "OTTMUSG00000010708.1"; havana_transcript "OTTMUST00000099383.1";
chr4	HAVANA	UTR	155611870	155611909	.	+	.	gene_id "ENSMUSG00000029064.16"; transcript_id "ENSMUST00000105616.10"; exon_number "3"; exon_id "7074";
chr4	HAVANA	exon	155611870	155611966	.	+	.	gene_id "ENSMUSG00000029064.16"; transcript_id "ENSMUST00000105616.10"; exon_number "4"; exon_id "ENSMUSE00001270081.2"; gene_type "protein_coding"; gene_name "Gnb1"; transcript_type "protein_coding"; transcript_name "Gnb1-202"; protein_id "ENSMUSP00000101241.4"; transcript_support_level "1"; mgi_id "MGI:95781"; tag "alternative_5_UTR"; ccdsid "CCDS19030.1"; havana_gene "OTTMUSG00000010708.1"; havana_transcript "OTTMUST00000099383.1";
chr4	HAVANA	start_codon	155611910	155611912	.	+	.	gene_id "ENSMUSG00000029064.16"; transcript_id "ENSMUST00000105616.10"; exon_number "5"; exon_id "7075";
chr4	HAVANA	CDS	155611910	155611966	.	+	.	gene_id "ENSMUSG00000029064.16"; transcript_id "ENSMUST00000105616.10"; exon_number "6"; exon_id "ENSMUSE00000962087.2"; gene_type "protein_coding"; gene_name "Gnb1"; transcript_type "protein_coding"; transcript_name "Gnb1-202"; protein_id "ENSMUSP00000101241.4"; transcript_support_level "1"; mgi_id "MGI:95781"; tag "alternative_5_UTR"; ccdsid "CCDS19030.1"; havana_gene "OTTMUSG00000010708.1"; havana_transcript "OTTMUST00000099383.1";
chr4	HAVANA	CDS	155618154	155618192	.	+	.	gene_id "ENSMUSG00000029064.16"; transcript_id "ENSMUST00000105616.10"; exon_number "7"; exon_id "ENSMUSE00001262627.2"; gene_type "protein_coding"; gene_name "Gnb1"; transcript_type "protein_coding"; transcript_name "Gnb1-202"; protein_id "ENSMUSP00000101241.4"; transcript_support_level "1"; mgi_id "MGI:95781"; tag "alternative_5_UTR"; ccdsid "CCDS19030.1"; havana_gene "OTTMUSG00000010708.1"; havana_transcript "OTTMUST00000099383.1";
chr4	HAVANA	exon	155618154	155618192	.	+	.	gene_id "ENSMUSG00000029064.16"; transcript_id "ENSMUST00000105616.10"; exon_number "8"; exon_id "ENSMUSE00001262627.2"; gene_type "protein_coding"; gene_name "Gnb1"; transcript_type "protein_coding"; transcript_name "Gnb1-202"; protein_id "ENSMUSP00000101241.4"; transcript_support_level "1"; mgi_id "MGI:95781"; tag "alternative_5_UTR"; ccdsid "CCDS19030.1"; havana_gene "OTTMUSG00000010708.1"; havana_transcript "OTTMUST00000099383.1";
chr4	HAVANA	CDS	155619815	155619921	.	+	.	gene_id "ENSMUSG00000029064.16"; transcript_id "ENSMUST00000105616.10"; exon_number "9"; exon_id "ENSMUSE00001207803.2"; gene_type "protein_coding"; gene_name "Gnb1"; transcript_type "protein_coding"; transcript_name "Gnb1-202"; protein_id "ENSMUSP00000101241.4"; transcript_support_level "1"; mgi_id "MGI:95781"; tag "alternative_5_UTR"; ccdsid "CCDS19030.1"; havana_gene "OTTMUSG00000010708.1"; havana_transcript "OTTMUST00000099383.1";
chr4	HAVANA	exon	155619815	155619921	.	+	.	gene_id "ENSMUSG00000029064.16"; transcript_id "ENSMUST00000105616.10"; exon_number "10"; exon_id "ENSMUSE00001207803.2"; gene_type "protein_coding"; gene_name "Gnb1"; transcript_type "protein_coding"; transcript_name "Gnb1-202"; protein_id "ENSMUSP00000101241.4"; transcript_support_level "1"; mgi_id "MGI:95781"; tag "alternative_5_UTR"; ccdsid "CCDS19030.1"; havana_gene "OTTMUSG00000010708.1"; havana_transcript "OTTMUST00000099383.1";
chr4	HAVANA	CDS	155625013	155625076	.	+	.	gene_id "ENSMUSG00000029064.16"; transcript_id "ENSMUST00000105616.10"; exon_number "11"; exon_id "ENSMUSE00000185180.2"; gene_type "protein_coding"; gene_name "Gnb1"; transcript_type "protein_coding"; transcript_name "Gnb1-202"; protein_id "ENSMUSP00000101241.4"; transcript_support_level "1"; mgi_id "MGI:95781"; tag "alternative_5_UTR"; ccdsid "CCDS19030.1"; havana_gene "OTTMUSG00000010708.1"; havana_transcript "OTTMUST00000099383.1";
chr4	HAVANA	exon	155625013	155625076	.	+	.	gene_id "ENSMUSG00000029064.16"; transcript_id "ENSMUST00000105616.10"; exon_number "12"; exon_id "ENSMUSE00000185180.2"; gene_type "protein_coding"; gene_name "Gnb1"; transcript_type "protein_coding"; transcript_name "Gnb1-202"; protein_id "ENSMUSP00000101241.4"; transcript_support_level "1"; mgi_id "MGI:95781"; tag "alternative_5_UTR"; ccdsid "CCDS19030.1"; havana_gene "OTTMUSG00000010708.1"; havana_transcript "OTTMUST00000099383.1";
chr4	HAVANA	CDS	155627488	155627650	.	+	.	gene_id "ENSMUSG00000029064.16"; transcript_id "ENSMUST00000105616.10"; exon_number "13"; exon_id "ENSMUSE00000523709.2"; gene_type "protein_coding"; gene_name "Gnb1"; transcript_type "protein_coding"; transcript_name "Gnb1-202"; protein_id "ENSMUSP00000101241.4"; transcript_support_level "1"; mgi_id "MGI:95781"; tag "alternative_5_UTR"; ccdsid "CCDS19030.1"; havana_gene "OTTMUSG00000010708.1"; havana_transcript "OTTMUST00000099383.1";
chr4	HAVANA	exon	155627488	155627650	.	+	.	gene_id "ENSMUSG00000029064.16"; transcript_id "ENSMUST00000105616.10"; exon_number "14"; exon_id "ENSMUSE00000523709.2"; gene_type "protein_coding"; gene_name "Gnb1"; transcript_type "protein_coding"; transcript_name "Gnb1-202"; protein_id "ENSMUSP00000101241.4"; transcript_support_level "1"; mgi_id "MGI:95781"; tag "alternative_5_UTR"; ccdsid "CCDS19030.1"; havana_gene "OTTMUSG00000010708.1"; havana_transcript "OTTMUST00000099383.1";
chr4	HAVANA	CDS	155636112	155636178	.	+	.	gene_id "ENSMUSG00000029064.16"; transcript_id "ENSMUST00000105616.10"; exon_number "15"; exon_id "ENSMUSE00001227266.2"; gene_type "protein_coding"; gene_name "Gnb1"; transcript_type "protein_coding"; transcript_name "Gnb1-202"; protein_id "ENSMUSP00000101241.4"; transcript_support_level "1"; mgi_id "MGI:95781"; tag "alternative_5_UTR"; ccdsid "CCDS19030.1"; havana_gene "OTTMUSG00000010708.1"; havana_transcript "OTTMUST00000099383.1";
chr4	HAVANA	exon	155636112	155636178	.	+	.	gene_id "ENSMUSG00000029064.16"; transcript_id "ENSMUST00000105616.10"; exon_number "16"; exon_id "ENSMUSE00001227266.2"; gene_type "protein_coding"; gene_name "Gnb1"; transcript_type "protein_coding"; transcript_name "Gnb1-202"; protein_id "ENSMUSP00000101241.4"; transcript_support_level "1"; mgi_id "MGI:95781"; tag "alternative_5_UTR"; ccdsid "CCDS19030.1"; havana_gene "OTTMUSG00000010708.1"; havana_transcript "OTTMUST00000099383.1";
chr4	HAVANA	CDS	155637775	155637976	.	+	.	gene_id "ENSMUSG00000029064.16"; transcript_id "ENSMUST00000105616.10"; exon_number "17"; exon_id "ENSMUSE00001236056.2"; gene_type "protein_coding"; gene_name "Gnb1"; transcript_type "protein_coding"; transcript_name "Gnb1-202"; protein_id "ENSMUSP00000101241.4"; transcript_support_level "1"; mgi_id "MGI:95781"; tag "alternative_5_UTR"; ccdsid "CCDS19030.1"; havana_gene "OTTMUSG00000010708.1"; havana_transcript "OTTMUST00000099383.1";
chr4	HAVANA	exon	155637775	155637976	.	+	.	gene_id "ENSMUSG00000029064.16"; transcript_id "ENSMUST00000105616.10"; exon_number "18"; exon_id "ENSMUSE00001236056.2"; gene_type "protein_coding"; gene_name "Gnb1"; transcript_type "protein_coding"; transcript_name "Gnb1-202"; protein_id "ENSMUSP00000101241.4"; transcript_support_level "1"; mgi_id "MGI:95781"; tag "alternative_5_UTR"; ccdsid "CCDS19030.1"; havana_gene "OTTMUSG00000010708.1"; havana_transcript "OTTMUST00000099383.1";
chr4	HAVANA	CDS	155639472	155639688	.	+	.	gene_id "ENSMUSG00000029064.16"; transcript_id "ENSMUST00000105616.10"; exon_number "19"; exon_id "ENSMUSE00001249566.2"; gene_type "protein_coding"; gene_name "Gnb1"; transcript_type "protein_coding"; transcript_name "Gnb1-202"; protein_id "ENSMUSP00000101241.4"; transcript_support_level "1"; mgi_id "MGI:95781"; tag "alternative_5_UTR"; ccdsid "CCDS19030.1"; havana_gene "OTTMUSG00000010708.1"; havana_transcript "OTTMUST00000099383.1";
chr4	HAVANA	exon	155639472	155639688	.	+	.	gene_id "ENSMUSG00000029064.16"; transcript_id "ENSMUST00000105616.10"; exon_number "20"; exon_id "ENSMUSE00001249566.2"; gene_type "protein_coding"; gene_name "Gnb1"; transcript_type "protein_coding"; transcript_name "Gnb1-202"; protein_id "ENSMUSP00000101241.4"; transcript_support_level "1"; mgi_id "MGI:95781"; tag "alternative_5_UTR"; ccdsid "CCDS19030.1"; havana_gene "OTTMUSG00000010708.1"; havana_transcript "OTTMUST00000099383.1";
chr4	HAVANA	CDS	155641628	155641731	.	+	.	gene_id "ENSMUSG00000029064.16"; transcript_id "ENSMUST00000105616.10"; exon_number "21"; exon_id "7076";
chr4	HAVANA	exon	155641628	155641743	.	+	.	gene_id "ENSMUSG00000029064.16"; transcript_id "ENSMUST00000105616.10"; exon_number "22"; exon_id "ENSMUSE00001288225.2"; gene_type "protein_coding"; gene_name "Gnb1"; transcript_type "protein_coding"; transcript_name "Gnb1-202"; protein_id "ENSMUSP00000101241.4"; transcript_support_level "1"; mgi_id "MGI:95781"; tag "alternative_5_UTR"; ccdsid "CCDS19030.1"; havana_gene "OTTMUSG00000010708.1"; havana_transcript "OTTMUST00000099383.1";
chr4	HAVANA	stop_codon	155641732	155641734	.	+	.	gene_id "ENSMUSG00000029064.16"; transcript_id "ENSMUST00000105616.10"; exon_number "23"; exon_id "7077";
chr4	HAVANA	UTR	155641732	155641743	.	+	.	gene_id "ENSMUSG00000029064.16"; transcript_id "ENSMUST00000105616.10"; exon_number "24"; exon_id "7078";
chr4	HAVANA	UTR	155641928	155643726	.	+	.	gene_id "ENSMUSG00000029064.16"; transcript_id "ENSMUST00000105616.10"; exon_number "25"; exon_id "ENSMUSE00000343375.9"; gene_type "protein_coding"; gene_name "Gnb1"; transcript_type "protein_coding"; transcript_name "Gnb1-202"; protein_id "ENSMUSP00000101241.4"; transcript_support_level "1"; mgi_id "MGI:95781"; tag "alternative_5_UTR"; ccdsid "CCDS19030.1"; havana_gene "OTTMUSG00000010708.1"; havana_transcript "OTTMUST00000099383.1";
chr4	HAVANA	exon	155641928	155643726	.	+	.	gene_id "ENSMUSG00000029064.16"; transcript_id "ENSMUST00000105616.10"; exon_number "26"; exon_id "ENSMUSE00000343375.9"; gene_type "protein_coding"; gene_name "Gnb1"; transcript_type "protein_coding"; transcript_name "Gnb1-202"; protein_id "ENSMUSP00000101241.4"; transcript_support_level "1"; mgi_id "MGI:95781"; tag "alternative_5_UTR"; ccdsid "CCDS19030.1"; havana_gene "OTTMUSG00000010708.1"; havana_transcript "OTTMUST00000099383.1";
chr4	HAVANA	transcript	155575827	155643726	.	+	.	gene_id "ENSMUSG00000029064.16"; transcript_id "ENSMUST00000030940.14"; exons "12"; gene_type "protein_coding"; gene_name "Gnb1"; transcript_type "protein_coding"; transcript_name "Gnb1-201"; protein_id "ENSMUSP00000030940.8"; transcript_support_level "1"; mgi_id "MGI:95781"; tag "basic"; ccdsid "CCDS19030.1"; havana_gene "OTTMUSG00000010708.1"; havana_transcript "OTTMUST00000024981.1";
chr4	HAVANA	UTR	155575827	155576037	.	+	.	gene_id "ENSMUSG00000029064.16"; transcript_id "ENSMUST00000030940.14"; exon_number "1"; exon_id "ENSMUSE00000502509.2"; gene_type "protein_coding"; gene_name "Gnb1"; transcript_type "protein_coding"; transcript_name "Gnb1-201"; protein_id "ENSMUSP00000030940.8"; transcript_support_level "1"; mgi_id "MGI:95781"; tag "basic"; ccdsid "CCDS19030.1"; havana_gene "OTTMUSG00000010708.1"; havana_transcript "OTTMUST00000024981.1";
chr4	HAVANA	exon	155575827	155576037	.	+	.	gene_id "ENSMUSG00000029064.16"; transcript_id "ENSMUST00000030940.14"; exon_number "2"; exon_id "ENSMUSE00000502509.2"; gene_type "protein_coding"; gene_name "Gnb1"; transcript_type "protein_coding"; transcript_name "Gnb1-201"; protein_id "ENSMUSP00000030940.8"; transcript_support_level "1"; mgi_id "MGI:95781"; tag "basic"; ccdsid "CCDS19030.1"; havana_gene "OTTMUSG00000010708.1"; havana_transcript "OTTMUST00000024981.1";
chr4	HAVANA	UTR	155600088	155600136	.	+	.	gene_id "ENSMUSG00000029064.16"; transcript_id "ENSMUST00000030940.14"; exon_number "3"; exon_id "ENSMUSE00000503593.2"; gene_type "protein_coding"; gene_name "Gnb1"; transcript_type "protein_coding"; transcript_name "Gnb1-201"; protein_id "ENSMUSP00000030940.8"; transcript_support_level "1"; mgi_id "MGI:95781"; tag "basic"; ccdsid "CCDS19030.1"; havana_gene "OTTMUSG00000010708.1"; havana_transcript "OTTMUST00000024981.1";
chr4	HAVANA	exon	155600088	155600136	.	+	.	gene_id "ENSMUSG00000029064.16"; transcript_id "ENSMUST00000030940.14"; exon_number "4"; exon_id "ENSMUSE00000503593.2"; gene_type "protein_coding"; gene_name "Gnb1"; transcript_type "protein_coding"; transcript_name "Gnb1-201"; protein_id "ENSMUSP00000030940.8"; transcript_support_level "1"; mgi_id "MGI:95781"; tag "basic"; ccdsid "CCDS19030.1"; havana_gene "OTTMUSG00000010708.1"; havana_transcript "OTTMUST00000024981.1";
chr4	HAVANA	UTR	155611870	155611909	.	+	.	gene_id "ENSMUSG00000029064.16"; transcript_id "ENSMUST00000030940.14"; exon_number "5"; exon_id "chr4.7074";
chr4	HAVANA	exon	155611870	155611966	.	+	.	gene_id "ENSMUSG00000029064.16"; transcript_id "ENSMUST00000030940.14"; exon_number "6"; exon_id "ENSMUSE00001270081.2"; gene_type "protein_coding"; gene_name "Gnb1"; transcript_type "protein_coding"; transcript_name "Gnb1-201"; protein_id "ENSMUSP00000030940.8"; transcript_support_level "1"; mgi_id "MGI:95781"; tag "basic"; ccdsid "CCDS19030.1"; havana_gene "OTTMUSG00000010708.1"; havana_transcript "OTTMUST00000024981.1";
chr4	HAVANA	start_codon	155611910	155611912	.	+	.	gene_id "ENSMUSG00000029064.16"; transcript_id "ENSMUST00000030940.14"; exon_number "7"; exon_id "chr4.7075";
chr4	HAVANA	CDS	155611910	155611966	.	+	.	gene_id "ENSMUSG00000029064.16"; transcript_id "ENSMUST00000030940.14"; exon_number "8"; exon_id "ENSMUSE00000962087.2"; gene_type "protein_coding"; gene_name "Gnb1"; transcript_type "protein_coding"; transcript_name "Gnb1-201"; protein_id "ENSMUSP00000030940.8"; transcript_support_level "1"; mgi_id "MGI:95781"; tag "basic"; ccdsid "CCDS19030.1"; havana_gene "OTTMUSG00000010708.1"; havana_transcript "OTTMUST00000024981.1";
chr4	HAVANA	CDS	155618154	155618192	.	+	.	gene_id "ENSMUSG00000029064.16"; transcript_id "ENSMUST00000030940.14"; exon_number "9"; exon_id "ENSMUSE00001262627.2"; gene_type "protein_coding"; gene_name "Gnb1"; transcript_type "protein_coding"; transcript_name "Gnb1-201"; protein_id "ENSMUSP00000030940.8"; transcript_support_level "1"; mgi_id "MGI:95781"; tag "basic"; ccdsid "CCDS19030.1"; havana_gene "OTTMUSG00000010708.1"; havana_transcript "OTTMUST00000024981.1";
chr4	HAVANA	exon	155618154	155618192	.	+	.	gene_id "ENSMUSG00000029064.16"; transcript_id "ENSMUST00000030940.14"; exon_number "10"; exon_id "ENSMUSE00001262627.2"; gene_type "protein_coding"; gene_name "Gnb1"; transcript_type "protein_coding"; transcript_name "Gnb1-201"; protein_id "ENSMUSP00000030940.8"; transcript_support_level "1"; mgi_id "MGI:95781"; tag "basic"; ccdsid "CCDS19030.1"; havana_gene "OTTMUSG00000010708.1"; havana_transcript "OTTMUST00000024981.1";
chr4	HAVANA	CDS	155619815	155619921	.	+	.	gene_id "ENSMUSG00000029064.16"; transcript_id "ENSMUST00000030940.14"; exon_number "11"; exon_id "ENSMUSE00001207803.2"; gene_type "protein_coding"; gene_name "Gnb1"; transcript_type "protein_coding"; transcript_name "Gnb1-201"; protein_id "ENSMUSP00000030940.8"; transcript_support_level "1"; mgi_id "MGI:95781"; tag "basic"; ccdsid "CCDS19030.1"; havana_gene "OTTMUSG00000010708.1"; havana_transcript "OTTMUST00000024981.1";
chr4	HAVANA	exon	155619815	155619921	.	+	.	gene_id "ENSMUSG00000029064.16"; transcript_id "ENSMUST00000030940.14"; exon_number "12"; exon_id "ENSMUSE00001207803.2"; gene_type "protein_coding"; gene_name "Gnb1"; transcript_type "protein_coding"; transcript_name "Gnb1-201"; protein_id "ENSMUSP00000030940.8"; transcript_support_level "1"; mgi_id "MGI:95781"; tag "basic"; ccdsid "CCDS19030.1"; havana_gene "OTTMUSG00000010708.1"; havana_transcript "OTTMUST00000024981.1";
chr4	HAVANA	CDS	155625013	155625076	.	+	.	gene_id "ENSMUSG00000029064.16"; transcript_id "ENSMUST00000030940.14"; exon_number "13"; exon_id "ENSMUSE00000185180.2"; gene_type "protein_coding"; gene_name "Gnb1"; transcript_type "protein_coding"; transcript_name "Gnb1-201"; protein_id "ENSMUSP00000030940.8"; transcript_support_level "1"; mgi_id "MGI:95781"; tag "basic"; ccdsid "CCDS19030.1"; havana_gene "OTTMUSG00000010708.1"; havana_transcript "OTTMUST00000024981.1";
chr4	HAVANA	exon	155625013	155625076	.	+	.	gene_id "ENSMUSG00000029064.16"; transcript_id "ENSMUST00000030940.14"; exon_number "14"; exon_id "ENSMUSE00000185180.2"; gene_type "protein_coding"; gene_name "Gnb1"; transcript_type "protein_coding"; transcript_name "Gnb1-201"; protein_id "ENSMUSP00000030940.8"; transcript_support_level "1"; mgi_id "MGI:95781"; tag "basic"; ccdsid "CCDS19030.1"; havana_gene "OTTMUSG00000010708.1"; havana_transcript "OTTMUST00000024981.1";
chr4	HAVANA	CDS	155627488	155627650	.	+	.	gene_id "ENSMUSG00000029064.16"; transcript_id "ENSMUST00000030940.14"; exon_number "15"; exon_id "ENSMUSE00000523709.2"; gene_type "protein_coding"; gene_name "Gnb1"; transcript_type "protein_coding"; transcript_name "Gnb1-201"; protein_id "ENSMUSP00000030940.8"; transcript_support_level "1"; mgi_id "MGI:95781"; tag "basic"; ccdsid "CCDS19030.1"; havana_gene "OTTMUSG00000010708.1"; havana_transcript "OTTMUST00000024981.1";
chr4	HAVANA	exon	155627488	155627650	.	+	.	gene_id "ENSMUSG00000029064.16"; transcript_id "ENSMUST00000030940.14"; exon_number "16"; exon_id "ENSMUSE00000523709.2"; gene_type "protein_coding"; gene_name "Gnb1"; transcript_type "protein_coding"; transcript_name "Gnb1-201"; protein_id "ENSMUSP00000030940.8"; transcript_support_level "1"; mgi_id "MGI:95781"; tag "basic"; ccdsid "CCDS19030.1"; havana_gene "OTTMUSG00000010708.1"; havana_transcript "OTTMUST00000024981.1";
chr4	HAVANA	CDS	155636112	155636178	.	+	.	gene_id "ENSMUSG00000029064.16"; transcript_id "ENSMUST00000030940.14"; exon_number "17"; exon_id "ENSMUSE00001227266.2"; gene_type "protein_coding"; gene_name "Gnb1"; transcript_type "protein_coding"; transcript_name "Gnb1-201"; protein_id "ENSMUSP00000030940.8"; transcript_support_level "1"; mgi_id "MGI:95781"; tag "basic"; ccdsid "CCDS19030.1"; havana_gene "OTTMUSG00000010708.1"; havana_transcript "OTTMUST00000024981.1";
chr4	HAVANA	exon	155636112	155636178	.	+	.	gene_id "ENSMUSG00000029064.16"; transcript_id "ENSMUST00000030940.14"; exon_number "18"; exon_id "ENSMUSE00001227266.2"; gene_type "protein_coding"; gene_name "Gnb1"; transcript_type "protein_coding"; transcript_name "Gnb1-201"; protein_id "ENSMUSP00000030940.8"; transcript_support_level "1"; mgi_id "MGI:95781"; tag "basic"; ccdsid "CCDS19030.1"; havana_gene "OTTMUSG00000010708.1"; havana_transcript "OTTMUST00000024981.1";
chr4	HAVANA	CDS	155637775	155637976	.	+	.	gene_id "ENSMUSG00000029064.16"; transcript_id "ENSMUST00000030940.14"; exon_number "19"; exon_id "ENSMUSE00001236056.2"; gene_type "protein_coding"; gene_name "Gnb1"; transcript_type "protein_coding"; transcript_name "Gnb1-201"; protein_id "ENSMUSP00000030940.8"; transcript_support_level "1"; mgi_id "MGI:95781"; tag "basic"; ccdsid "CCDS19030.1"; havana_gene "OTTMUSG00000010708.1"; havana_transcript "OTTMUST00000024981.1";
chr4	HAVANA	exon	155637775	155637976	.	+	.	gene_id "ENSMUSG00000029064.16"; transcript_id "ENSMUST00000030940.14"; exon_number "20"; exon_id "ENSMUSE00001236056.2"; gene_type "protein_coding"; gene_name "Gnb1"; transcript_type "protein_coding"; transcript_name "Gnb1-201"; protein_id "ENSMUSP00000030940.8"; transcript_support_level "1"; mgi_id "MGI:95781"; tag "basic"; ccdsid "CCDS19030.1"; havana_gene "OTTMUSG00000010708.1"; havana_transcript "OTTMUST00000024981.1";
chr4	HAVANA	CDS	155639472	155639688	.	+	.	gene_id "ENSMUSG00000029064.16"; transcript_id "ENSMUST00000030940.14"; exon_number "21"; exon_id "ENSMUSE00001249566.2"; gene_type "protein_coding"; gene_name "Gnb1"; transcript_type "protein_coding"; transcript_name "Gnb1-201"; protein_id "ENSMUSP00000030940.8"; transcript_support_level "1"; mgi_id "MGI:95781"; tag "basic"; ccdsid "CCDS19030.1"; havana_gene "OTTMUSG00000010708.1"; havana_transcript "OTTMUST00000024981.1";
chr4	HAVANA	exon	155639472	155639688	.	+	.	gene_id "ENSMUSG00000029064.16"; transcript_id "ENSMUST00000030940.14"; exon_number "22"; exon_id "ENSMUSE00001249566.2"; gene_type "protein_coding"; gene_name "Gnb1"; transcript_type "protein_coding"; transcript_name "Gnb1-201"; protein_id "ENSMUSP00000030940.8"; transcript_support_level "1"; mgi_id "MGI:95781"; tag "basic"; ccdsid "CCDS19030.1"; havana_gene "OTTMUSG00000010708.1"; havana_transcript "OTTMUST00000024981.1";
chr4	HAVANA	CDS	155641628	155641731	.	+	.	gene_id "ENSMUSG00000029064.16"; transcript_id "ENSMUST00000030940.14"; exon_number "23"; exon_id "chr4.7076";
chr4	HAVANA	exon	155641628	155641743	.	+	.	gene_id "ENSMUSG00000029064.16"; transcript_id "ENSMUST00000030940.14"; exon_number "24"; exon_id "ENSMUSE00001288225.2"; gene_type "protein_coding"; gene_name "Gnb1"; transcript_type "protein_coding"; transcript_name "Gnb1-201"; protein_id "ENSMUSP00000030940.8"; transcript_support_level "1"; mgi_id "MGI:95781"; tag "basic"; ccdsid "CCDS19030.1"; havana_gene "OTTMUSG00000010708.1"; havana_transcript "OTTMUST00000024981.1";
chr4	HAVANA	stop_codon	155641732	155641734	.	+	.	gene_id "ENSMUSG00000029064.16"; transcript_id "ENSMUST00000030940.14"; exon_number "25"; exon_id "chr4.7077";
chr4	HAVANA	UTR	155641732	155641743	.	+	.	gene_id "ENSMUSG00000029064.16"; transcript_id "ENSMUST00000030940.14"; exon_number "26"; exon_id "chr4.7078";
chr4	HAVANA	UTR	155641928	155643726	.	+	.	gene_id "ENSMUSG00000029064.16"; transcript_id "ENSMUST00000030940.14"; exon_number "27"; exon_id "ENSMUSE00000343375.9"; gene_type "protein_coding"; gene_name "Gnb1"; transcript_type "protein_coding"; transcript_name "Gnb1-201"; protein_id "ENSMUSP00000030940.8"; transcript_support_level "1"; mgi_id "MGI:95781"; tag "basic"; ccdsid "CCDS19030.1"; havana_gene "OTTMUSG00000010708.1"; havana_transcript "OTTMUST00000024981.1";
chr4	HAVANA	exon	155641928	155643726	.	+	.	gene_id "ENSMUSG00000029064.16"; transcript_id "ENSMUST00000030940.14"; exon_number "28"; exon_id "ENSMUSE00000343375.9"; gene_type "protein_coding"; gene_name "Gnb1"; transcript_type "protein_coding"; transcript_name "Gnb1-201"; protein_id "ENSMUSP00000030940.8"; transcript_support_level "1"; mgi_id "MGI:95781"; tag "basic"; ccdsid "CCDS19030.1"; havana_gene "OTTMUSG00000010708.1"; havana_transcript "OTTMUST00000024981.1";
chr4	HAVANA	gene	155646835	155675458	.	+	.	gene_id "ENSMUSG00000029063.17"; transcripts "4"; gene_type "protein_coding"; gene_name "Nadk"; mgi_id "MGI:2183149"; havana_gene "OTTMUSG00000010726.1";
chr4	HAVANA	transcript	155646835	155675454	.	+	.	gene_id "ENSMUSG00000029063.17"; transcript_id "ENSMUST00000030939.14"; exons "12"; gene_type "protein_coding"; gene_name "Nadk"; transcript_type "protein_coding"; transcript_name "Nadk-201"; protein_id "ENSMUSP00000030939.8"; transcript_support_level "1"; mgi_id "MGI:2183149"; tag "basic"; ccdsid "CCDS19031.1"; havana_gene "OTTMUSG00000010726.1"; havana_transcript "OTTMUST00000025033.1";
chr4	HAVANA	UTR	155646835	155646912	.	+	.	gene_id "ENSMUSG00000029063.17"; transcript_id "ENSMUST00000030939.14"; exon_number "1"; exon_id "ENSMUSE00000400479.4"; gene_type "protein_coding"; gene_name "Nadk"; transcript_type "protein_coding"; transcript_name "Nadk-201"; protein_id "ENSMUSP00000030939.8"; transcript_support_level "1"; mgi_id "MGI:2183149"; tag "basic"; ccdsid "CCDS19031.1"; havana_gene "OTTMUSG00000010726.1"; havana_transcript "OTTMUST00000025033.1";
chr4	HAVANA	exon	155646835	155646912	.	+	.	gene_id "ENSMUSG00000029063.17"; transcript_id "ENSMUST00000030939.14"; exon_number "2"; exon_id "ENSMUSE00000400479.4"; gene_type "protein_coding"; gene_name "Nadk"; transcript_type "protein_coding"; transcript_name "Nadk-201"; protein_id "ENSMUSP00000030939.8"; transcript_support_level "1"; mgi_id "MGI:2183149"; tag "basic"; ccdsid "CCDS19031.1"; havana_gene "OTTMUSG00000010726.1"; havana_transcript "OTTMUST00000025033.1";
chr4	HAVANA	UTR	155661450	155661475	.	+	.	gene_id "ENSMUSG00000029063.17"; transcript_id "ENSMUST00000030939.14"; exon_number "3"; exon_id "7079";
chr4	HAVANA	exon	155661450	155661654	.	+	.	gene_id "ENSMUSG00000029063.17"; transcript_id "ENSMUST00000030939.14"; exon_number "4"; exon_id "ENSMUSE00000230446.2"; gene_type "protein_coding"; gene_name "Nadk"; transcript_type "protein_coding"; transcript_name "Nadk-201"; protein_id "ENSMUSP00000030939.8"; transcript_support_level "1"; mgi_id "MGI:2183149"; tag "basic"; ccdsid "CCDS19031.1"; havana_gene "OTTMUSG00000010726.1"; havana_transcript "OTTMUST00000025033.1";
chr4	HAVANA	start_codon	155661476	155661478	.	+	.	gene_id "ENSMUSG00000029063.17"; transcript_id "ENSMUST00000030939.14"; exon_number "5"; exon_id "7080";
chr4	HAVANA	CDS	155661476	155661654	.	+	.	gene_id "ENSMUSG00000029063.17"; transcript_id "ENSMUST00000030939.14"; exon_number "6"; exon_id "7081";
chr4	HAVANA	CDS	155663768	155663851	.	+	.	gene_id "ENSMUSG00000029063.17"; transcript_id "ENSMUST00000030939.14"; exon_number "7"; exon_id "ENSMUSE00000185168.2"; gene_type "protein_coding"; gene_name "Nadk"; transcript_type "protein_coding"; transcript_name "Nadk-201"; protein_id "ENSMUSP00000030939.8"; transcript_support_level "1"; mgi_id "MGI:2183149"; tag "basic"; ccdsid "CCDS19031.1"; havana_gene "OTTMUSG00000010726.1"; havana_transcript "OTTMUST00000025033.1";
chr4	HAVANA	exon	155663768	155663851	.	+	.	gene_id "ENSMUSG00000029063.17"; transcript_id "ENSMUST00000030939.14"; exon_number "8"; exon_id "ENSMUSE00000185168.2"; gene_type "protein_coding"; gene_name "Nadk"; transcript_type "protein_coding"; transcript_name "Nadk-201"; protein_id "ENSMUSP00000030939.8"; transcript_support_level "1"; mgi_id "MGI:2183149"; tag "basic"; ccdsid "CCDS19031.1"; havana_gene "OTTMUSG00000010726.1"; havana_transcript "OTTMUST00000025033.1";
chr4	HAVANA	CDS	155668594	155668723	.	+	.	gene_id "ENSMUSG00000029063.17"; transcript_id "ENSMUST00000030939.14"; exon_number "9"; exon_id "ENSMUSE00000185163.2"; gene_type "protein_coding"; gene_name "Nadk"; transcript_type "protein_coding"; transcript_name "Nadk-201"; protein_id "ENSMUSP00000030939.8"; transcript_support_level "1"; mgi_id "MGI:2183149"; tag "basic"; ccdsid "CCDS19031.1"; havana_gene "OTTMUSG00000010726.1"; havana_transcript "OTTMUST00000025033.1";
chr4	HAVANA	exon	155668594	155668723	.	+	.	gene_id "ENSMUSG00000029063.17"; transcript_id "ENSMUST00000030939.14"; exon_number "10"; exon_id "ENSMUSE00000185163.2"; gene_type "protein_coding"; gene_name "Nadk"; transcript_type "protein_coding"; transcript_name "Nadk-201"; protein_id "ENSMUSP00000030939.8"; transcript_support_level "1"; mgi_id "MGI:2183149"; tag "basic"; ccdsid "CCDS19031.1"; havana_gene "OTTMUSG00000010726.1"; havana_transcript "OTTMUST00000025033.1";
chr4	HAVANA	CDS	155669609	155669717	.	+	.	gene_id "ENSMUSG00000029063.17"; transcript_id "ENSMUST00000030939.14"; exon_number "11"; exon_id "ENSMUSE00000185170.2"; gene_type "protein_coding"; gene_name "Nadk"; transcript_type "protein_coding"; transcript_name "Nadk-201"; protein_id "ENSMUSP00000030939.8"; transcript_support_level "1"; mgi_id "MGI:2183149"; tag "basic"; ccdsid "CCDS19031.1"; havana_gene "OTTMUSG00000010726.1"; havana_transcript "OTTMUST00000025033.1";
chr4	HAVANA	exon	155669609	155669717	.	+	.	gene_id "ENSMUSG00000029063.17"; transcript_id "ENSMUST00000030939.14"; exon_number "12"; exon_id "ENSMUSE00000185170.2"; gene_type "protein_coding"; gene_name "Nadk"; transcript_type "protein_coding"; transcript_name "Nadk-201"; protein_id "ENSMUSP00000030939.8"; transcript_support_level "1"; mgi_id "MGI:2183149"; tag "basic"; ccdsid "CCDS19031.1"; havana_gene "OTTMUSG00000010726.1"; havana_transcript "OTTMUST00000025033.1";
chr4	HAVANA	CDS	155669821	155669906	.	+	.	gene_id "ENSMUSG00000029063.17"; transcript_id "ENSMUST00000030939.14"; exon_number "13"; exon_id "ENSMUSE00000185169.2"; gene_type "protein_coding"; gene_name "Nadk"; transcript_type "protein_coding"; transcript_name "Nadk-201"; protein_id "ENSMUSP00000030939.8"; transcript_support_level "1"; mgi_id "MGI:2183149"; tag "basic"; ccdsid "CCDS19031.1"; havana_gene "OTTMUSG00000010726.1"; havana_transcript "OTTMUST00000025033.1";
chr4	HAVANA	exon	155669821	155669906	.	+	.	gene_id "ENSMUSG00000029063.17"; transcript_id "ENSMUST00000030939.14"; exon_number "14"; exon_id "ENSMUSE00000185169.2"; gene_type "protein_coding"; gene_name "Nadk"; transcript_type "protein_coding"; transcript_name "Nadk-201"; protein_id "ENSMUSP00000030939.8"; transcript_support_level "1"; mgi_id "MGI:2183149"; tag "basic"; ccdsid "CCDS19031.1"; havana_gene "OTTMUSG00000010726.1"; havana_transcript "OTTMUST00000025033.1";
chr4	HAVANA	CDS	155671186	155671288	.	+	.	gene_id "ENSMUSG00000029063.17"; transcript_id "ENSMUST00000030939.14"; exon_number "15"; exon_id "ENSMUSE00000185161.2"; gene_type "protein_coding"; gene_name "Nadk"; transcript_type "protein_coding"; transcript_name "Nadk-201"; protein_id "ENSMUSP00000030939.8"; transcript_support_level "1"; mgi_id "MGI:2183149"; tag "basic"; ccdsid "CCDS19031.1"; havana_gene "OTTMUSG00000010726.1"; havana_transcript "OTTMUST00000025033.1";
chr4	HAVANA	exon	155671186	155671288	.	+	.	gene_id "ENSMUSG00000029063.17"; transcript_id "ENSMUST00000030939.14"; exon_number "16"; exon_id "ENSMUSE00000185161.2"; gene_type "protein_coding"; gene_name "Nadk"; transcript_type "protein_coding"; transcript_name "Nadk-201"; protein_id "ENSMUSP00000030939.8"; transcript_support_level "1"; mgi_id "MGI:2183149"; tag "basic"; ccdsid "CCDS19031.1"; havana_gene "OTTMUSG00000010726.1"; havana_transcript "OTTMUST00000025033.1";
chr4	HAVANA	CDS	155671814	155671953	.	+	.	gene_id "ENSMUSG00000029063.17"; transcript_id "ENSMUST00000030939.14"; exon_number "17"; exon_id "ENSMUSE00001307813.2"; gene_type "protein_coding"; gene_name "Nadk"; transcript_type "protein_coding"; transcript_name "Nadk-201"; protein_id "ENSMUSP00000030939.8"; transcript_support_level "1"; mgi_id "MGI:2183149"; tag "basic"; ccdsid "CCDS19031.1"; havana_gene "OTTMUSG00000010726.1"; havana_transcript "OTTMUST00000025033.1";
chr4	HAVANA	exon	155671814	155671953	.	+	.	gene_id "ENSMUSG00000029063.17"; transcript_id "ENSMUST00000030939.14"; exon_number "18"; exon_id "ENSMUSE00001307813.2"; gene_type "protein_coding"; gene_name "Nadk"; transcript_type "protein_coding"; transcript_name "Nadk-201"; protein_id "ENSMUSP00000030939.8"; transcript_support_level "1"; mgi_id "MGI:2183149"; tag "basic"; ccdsid "CCDS19031.1"; havana_gene "OTTMUSG00000010726.1"; havana_transcript "OTTMUST00000025033.1";
chr4	HAVANA	CDS	155672142	155672241	.	+	.	gene_id "ENSMUSG00000029063.17"; transcript_id "ENSMUST00000030939.14"; exon_number "19"; exon_id "ENSMUSE00001275327.2"; gene_type "protein_coding"; gene_name "Nadk"; transcript_type "protein_coding"; transcript_name "Nadk-201"; protein_id "ENSMUSP00000030939.8"; transcript_support_level "1"; mgi_id "MGI:2183149"; tag "basic"; ccdsid "CCDS19031.1"; havana_gene "OTTMUSG00000010726.1"; havana_transcript "OTTMUST00000025033.1";
chr4	HAVANA	exon	155672142	155672241	.	+	.	gene_id "ENSMUSG00000029063.17"; transcript_id "ENSMUST00000030939.14"; exon_number "20"; exon_id "ENSMUSE00001275327.2"; gene_type "protein_coding"; gene_name "Nadk"; transcript_type "protein_coding"; transcript_name "Nadk-201"; protein_id "ENSMUSP00000030939.8"; transcript_support_level "1"; mgi_id "MGI:2183149"; tag "basic"; ccdsid "CCDS19031.1"; havana_gene "OTTMUSG00000010726.1"; havana_transcript "OTTMUST00000025033.1";
chr4	HAVANA	CDS	155672318	155672475	.	+	.	gene_id "ENSMUSG00000029063.17"; transcript_id "ENSMUST00000030939.14"; exon_number "21"; exon_id "ENSMUSE00000185166.2"; gene_type "protein_coding"; gene_name "Nadk"; transcript_type "protein_coding"; transcript_name "Nadk-201"; protein_id "ENSMUSP00000030939.8"; transcript_support_level "1"; mgi_id "MGI:2183149"; tag "basic"; ccdsid "CCDS19031.1"; havana_gene "OTTMUSG00000010726.1"; havana_transcript "OTTMUST00000025033.1";
chr4	HAVANA	exon	155672318	155672475	.	+	.	gene_id "ENSMUSG00000029063.17"; transcript_id "ENSMUST00000030939.14"; exon_number "22"; exon_id "ENSMUSE00000185166.2"; gene_type "protein_coding"; gene_name "Nadk"; transcript_type "protein_coding"; transcript_name "Nadk-201"; protein_id "ENSMUSP00000030939.8"; transcript_support_level "1"; mgi_id "MGI:2183149"; tag "basic"; ccdsid "CCDS19031.1"; havana_gene "OTTMUSG00000010726.1"; havana_transcript "OTTMUST00000025033.1";
chr4	HAVANA	CDS	155673067	155673149	.	+	.	gene_id "ENSMUSG00000029063.17"; transcript_id "ENSMUST00000030939.14"; exon_number "23"; exon_id "ENSMUSE00001270688.2"; gene_type "protein_coding"; gene_name "Nadk"; transcript_type "protein_coding"; transcript_name "Nadk-201"; protein_id "ENSMUSP00000030939.8"; transcript_support_level "1"; mgi_id "MGI:2183149"; tag "basic"; ccdsid "CCDS19031.1"; havana_gene "OTTMUSG00000010726.1"; havana_transcript "OTTMUST00000025033.1";
chr4	HAVANA	exon	155673067	155673149	.	+	.	gene_id "ENSMUSG00000029063.17"; transcript_id "ENSMUST00000030939.14"; exon_number "24"; exon_id "ENSMUSE00001270688.2"; gene_type "protein_coding"; gene_name "Nadk"; transcript_type "protein_coding"; transcript_name "Nadk-201"; protein_id "ENSMUSP00000030939.8"; transcript_support_level "1"; mgi_id "MGI:2183149"; tag "basic"; ccdsid "CCDS19031.1"; havana_gene "OTTMUSG00000010726.1"; havana_transcript "OTTMUST00000025033.1";
chr4	HAVANA	CDS	155673785	155673929	.	+	.	gene_id "ENSMUSG00000029063.17"; transcript_id "ENSMUST00000030939.14"; exon_number "25"; exon_id "7082";
chr4	HAVANA	exon	155673785	155675454	.	+	.	gene_id "ENSMUSG00000029063.17"; transcript_id "ENSMUST00000030939.14"; exon_number "26"; exon_id "ENSMUSE00000482224.7"; gene_type "protein_coding"; gene_name "Nadk"; transcript_type "protein_coding"; transcript_name "Nadk-201"; protein_id "ENSMUSP00000030939.8"; transcript_support_level "1"; mgi_id "MGI:2183149"; tag "basic"; ccdsid "CCDS19031.1"; havana_gene "OTTMUSG00000010726.1"; havana_transcript "OTTMUST00000025033.1";
chr4	HAVANA	stop_codon	155673930	155673932	.	+	.	gene_id "ENSMUSG00000029063.17"; transcript_id "ENSMUST00000030939.14"; exon_number "27"; exon_id "7083";
chr4	HAVANA	UTR	155673930	155675454	.	+	.	gene_id "ENSMUSG00000029063.17"; transcript_id "ENSMUST00000030939.14"; exon_number "28"; exon_id "7084";
chr4	IsoQuant	transcript	155648262	155675454	.	+	.	gene_id "ENSMUSG00000029063.17"; transcript_id "transcript14123.chr4.nic"; exons "11";
chr4	IsoQuant	exon	155648262	155648436	.	+	.	gene_id "ENSMUSG00000029063.17"; transcript_id "transcript14123.chr4.nic"; exon_number "1"; exon_id "7085";
chr4	IsoQuant	exon	155661450	155661654	.	+	.	gene_id "ENSMUSG00000029063.17"; transcript_id "transcript14123.chr4.nic"; exon_number "2"; exon_id "ENSMUSE00000230446.2";
chr4	IsoQuant	exon	155663768	155663851	.	+	.	gene_id "ENSMUSG00000029063.17"; transcript_id "transcript14123.chr4.nic"; exon_number "3"; exon_id "ENSMUSE00000185168.2";
chr4	IsoQuant	exon	155668594	155668723	.	+	.	gene_id "ENSMUSG00000029063.17"; transcript_id "transcript14123.chr4.nic"; exon_number "4"; exon_id "ENSMUSE00000185163.2";
chr4	IsoQuant	exon	155669609	155669717	.	+	.	gene_id "ENSMUSG00000029063.17"; transcript_id "transcript14123.chr4.nic"; exon_number "5"; exon_id "ENSMUSE00000185170.2";
chr4	IsoQuant	exon	155669821	155669906	.	+	.	gene_id "ENSMUSG00000029063.17"; transcript_id "transcript14123.chr4.nic"; exon_number "6"; exon_id "ENSMUSE00000185169.2";
chr4	IsoQuant	exon	155671186	155671288	.	+	.	gene_id "ENSMUSG00000029063.17"; transcript_id "transcript14123.chr4.nic"; exon_number "7"; exon_id "ENSMUSE00000185161.2";
chr4	IsoQuant	exon	155671814	155671953	.	+	.	gene_id "ENSMUSG00000029063.17"; transcript_id "transcript14123.chr4.nic"; exon_number "8"; exon_id "ENSMUSE00001307813.2";
chr4	IsoQuant	exon	155672142	155672241	.	+	.	gene_id "ENSMUSG00000029063.17"; transcript_id "transcript14123.chr4.nic"; exon_number "9"; exon_id "ENSMUSE00001275327.2";
chr4	IsoQuant	exon	155673067	155673149	.	+	.	gene_id "ENSMUSG00000029063.17"; transcript_id "transcript14123.chr4.nic"; exon_number "10"; exon_id "ENSMUSE00001270688.2";
chr4	IsoQuant	exon	155673785	155675454	.	+	.	gene_id "ENSMUSG00000029063.17"; transcript_id "transcript14123.chr4.nic"; exon_number "11"; exon_id "ENSMUSE00000482224.7";
chr4	IsoQuant	transcript	155648153	155675454	.	+	.	gene_id "ENSMUSG00000029063.17"; transcript_id "transcript14127.chr4.nnic"; exons "11";
chr4	IsoQuant	exon	155648153	155648436	.	+	.	gene_id "ENSMUSG00000029063.17"; transcript_id "transcript14127.chr4.nnic"; exon_number "1"; exon_id "7086";
chr4	IsoQuant	exon	155663768	155663851	.	+	.	gene_id "ENSMUSG00000029063.17"; transcript_id "transcript14127.chr4.nnic"; exon_number "2"; exon_id "ENSMUSE00000185168.2";
chr4	IsoQuant	exon	155668594	155668723	.	+	.	gene_id "ENSMUSG00000029063.17"; transcript_id "transcript14127.chr4.nnic"; exon_number "3"; exon_id "ENSMUSE00000185163.2";
chr4	IsoQuant	exon	155669609	155669717	.	+	.	gene_id "ENSMUSG00000029063.17"; transcript_id "transcript14127.chr4.nnic"; exon_number "4"; exon_id "ENSMUSE00000185170.2";
chr4	IsoQuant	exon	155669821	155669906	.	+	.	gene_id "ENSMUSG00000029063.17"; transcript_id "transcript14127.chr4.nnic"; exon_number "5"; exon_id "ENSMUSE00000185169.2";
chr4	IsoQuant	exon	155671186	155671288	.	+	.	gene_id "ENSMUSG00000029063.17"; transcript_id "transcript14127.chr4.nnic"; exon_number "6"; exon_id "ENSMUSE00000185161.2";
chr4	IsoQuant	exon	155671814	155671953	.	+	.	gene_id "ENSMUSG00000029063.17"; transcript_id "transcript14127.chr4.nnic"; exon_number "7"; exon_id "ENSMUSE00001307813.2";
chr4	IsoQuant	exon	155672142	155672241	.	+	.	gene_id "ENSMUSG00000029063.17"; transcript_id "transcript14127.chr4.nnic"; exon_number "8"; exon_id "ENSMUSE00001275327.2";
chr4	IsoQuant	exon	155672318	155672475	.	+	.	gene_id "ENSMUSG00000029063.17"; transcript_id "transcript14127.chr4.nnic"; exon_number "9"; exon_id "ENSMUSE00000185166.2";
chr4	IsoQuant	exon	155673067	155673149	.	+	.	gene_id "ENSMUSG00000029063.17"; transcript_id "transcript14127.chr4.nnic"; exon_number "10"; exon_id "ENSMUSE00001270688.2";
chr4	IsoQuant	exon	155673785	155675454	.	+	.	gene_id "ENSMUSG00000029063.17"; transcript_id "transcript14127.chr4.nnic"; exon_number "11"; exon_id "ENSMUSE00000482224.7";
chr4	HAVANA	transcript	155648157	155675458	.	+	.	gene_id "ENSMUSG00000029063.17"; transcript_id "ENSMUST00000105613.10"; exons "12"; gene_type "protein_coding"; gene_name "Nadk"; transcript_type "protein_coding"; transcript_name "Nadk-203"; protein_id "ENSMUSP00000101238.4"; transcript_support_level "1"; mgi_id "MGI:2183149"; tag "basic"; ccdsid "CCDS19031.1"; havana_gene "OTTMUSG00000010726.1"; havana_transcript "OTTMUST00000025034.1";
chr4	HAVANA	UTR	155648157	155648436	.	+	.	gene_id "ENSMUSG00000029063.17"; transcript_id "ENSMUST00000105613.10"; exon_number "1"; exon_id "ENSMUSE00000809043.2"; gene_type "protein_coding"; gene_name "Nadk"; transcript_type "protein_coding"; transcript_name "Nadk-203"; protein_id "ENSMUSP00000101238.4"; transcript_support_level "1"; mgi_id "MGI:2183149"; tag "basic"; ccdsid "CCDS19031.1"; havana_gene "OTTMUSG00000010726.1"; havana_transcript "OTTMUST00000025034.1";
chr4	HAVANA	exon	155648157	155648436	.	+	.	gene_id "ENSMUSG00000029063.17"; transcript_id "ENSMUST00000105613.10"; exon_number "2"; exon_id "ENSMUSE00000809043.2"; gene_type "protein_coding"; gene_name "Nadk"; transcript_type "protein_coding"; transcript_name "Nadk-203"; protein_id "ENSMUSP00000101238.4"; transcript_support_level "1"; mgi_id "MGI:2183149"; tag "basic"; ccdsid "CCDS19031.1"; havana_gene "OTTMUSG00000010726.1"; havana_transcript "OTTMUST00000025034.1";
chr4	HAVANA	UTR	155661450	155661475	.	+	.	gene_id "ENSMUSG00000029063.17"; transcript_id "ENSMUST00000105613.10"; exon_number "3"; exon_id "chr4.7079";
chr4	HAVANA	exon	155661450	155661654	.	+	.	gene_id "ENSMUSG00000029063.17"; transcript_id "ENSMUST00000105613.10"; exon_number "4"; exon_id "ENSMUSE00000230446.2"; gene_type "protein_coding"; gene_name "Nadk"; transcript_type "protein_coding"; transcript_name "Nadk-203"; protein_id "ENSMUSP00000101238.4"; transcript_support_level "1"; mgi_id "MGI:2183149"; tag "basic"; ccdsid "CCDS19031.1"; havana_gene "OTTMUSG00000010726.1"; havana_transcript "OTTMUST00000025034.1";
chr4	HAVANA	start_codon	155661476	155661478	.	+	.	gene_id "ENSMUSG00000029063.17"; transcript_id "ENSMUST00000105613.10"; exon_number "5"; exon_id "chr4.7080";
chr4	HAVANA	CDS	155661476	155661654	.	+	.	gene_id "ENSMUSG00000029063.17"; transcript_id "ENSMUST00000105613.10"; exon_number "6"; exon_id "chr4.7081";
chr4	HAVANA	CDS	155663768	155663851	.	+	.	gene_id "ENSMUSG00000029063.17"; transcript_id "ENSMUST00000105613.10"; exon_number "7"; exon_id "ENSMUSE00000185168.2"; gene_type "protein_coding"; gene_name "Nadk"; transcript_type "protein_coding"; transcript_name "Nadk-203"; protein_id "ENSMUSP00000101238.4"; transcript_support_level "1"; mgi_id "MGI:2183149"; tag "basic"; ccdsid "CCDS19031.1"; havana_gene "OTTMUSG00000010726.1"; havana_transcript "OTTMUST00000025034.1";
chr4	HAVANA	exon	155663768	155663851	.	+	.	gene_id "ENSMUSG00000029063.17"; transcript_id "ENSMUST00000105613.10"; exon_number "8"; exon_id "ENSMUSE00000185168.2"; gene_type "protein_coding"; gene_name "Nadk"; transcript_type "protein_coding"; transcript_name "Nadk-203"; protein_id "ENSMUSP00000101238.4"; transcript_support_level "1"; mgi_id "MGI:2183149"; tag "basic"; ccdsid "CCDS19031.1"; havana_gene "OTTMUSG00000010726.1"; havana_transcript "OTTMUST00000025034.1";
chr4	HAVANA	CDS	155668594	155668723	.	+	.	gene_id "ENSMUSG00000029063.17"; transcript_id "ENSMUST00000105613.10"; exon_number "9"; exon_id "ENSMUSE00000185163.2"; gene_type "protein_coding"; gene_name "Nadk"; transcript_type "protein_coding"; transcript_name "Nadk-203"; protein_id "ENSMUSP00000101238.4"; transcript_support_level "1"; mgi_id "MGI:2183149"; tag "basic"; ccdsid "CCDS19031.1"; havana_gene "OTTMUSG00000010726.1"; havana_transcript "OTTMUST00000025034.1";
chr4	HAVANA	exon	155668594	155668723	.	+	.	gene_id "ENSMUSG00000029063.17"; transcript_id "ENSMUST00000105613.10"; exon_number "10"; exon_id "ENSMUSE00000185163.2"; gene_type "protein_coding"; gene_name "Nadk"; transcript_type "protein_coding"; transcript_name "Nadk-203"; protein_id "ENSMUSP00000101238.4"; transcript_support_level "1"; mgi_id "MGI:2183149"; tag "basic"; ccdsid "CCDS19031.1"; havana_gene "OTTMUSG00000010726.1"; havana_transcript "OTTMUST00000025034.1";
chr4	HAVANA	CDS	155669609	155669717	.	+	.	gene_id "ENSMUSG00000029063.17"; transcript_id "ENSMUST00000105613.10"; exon_number "11"; exon_id "ENSMUSE00000185170.2"; gene_type "protein_coding"; gene_name "Nadk"; transcript_type "protein_coding"; transcript_name "Nadk-203"; protein_id "ENSMUSP00000101238.4"; transcript_support_level "1"; mgi_id "MGI:2183149"; tag "basic"; ccdsid "CCDS19031.1"; havana_gene "OTTMUSG00000010726.1"; havana_transcript "OTTMUST00000025034.1";
chr4	HAVANA	exon	155669609	155669717	.	+	.	gene_id "ENSMUSG00000029063.17"; transcript_id "ENSMUST00000105613.10"; exon_number "12"; exon_id "ENSMUSE00000185170.2"; gene_type "protein_coding"; gene_name "Nadk"; transcript_type "protein_coding"; transcript_name "Nadk-203"; protein_id "ENSMUSP00000101238.4"; transcript_support_level "1"; mgi_id "MGI:2183149"; tag "basic"; ccdsid "CCDS19031.1"; havana_gene "OTTMUSG00000010726.1"; havana_transcript "OTTMUST00000025034.1";
chr4	HAVANA	CDS	155669821	155669906	.	+	.	gene_id "ENSMUSG00000029063.17"; transcript_id "ENSMUST00000105613.10"; exon_number "13"; exon_id "ENSMUSE00000185169.2"; gene_type "protein_coding"; gene_name "Nadk"; transcript_type "protein_coding"; transcript_name "Nadk-203"; protein_id "ENSMUSP00000101238.4"; transcript_support_level "1"; mgi_id "MGI:2183149"; tag "basic"; ccdsid "CCDS19031.1"; havana_gene "OTTMUSG00000010726.1"; havana_transcript "OTTMUST00000025034.1";
chr4	HAVANA	exon	155669821	155669906	.	+	.	gene_id "ENSMUSG00000029063.17"; transcript_id "ENSMUST00000105613.10"; exon_number "14"; exon_id "ENSMUSE00000185169.2"; gene_type "protein_coding"; gene_name "Nadk"; transcript_type "protein_coding"; transcript_name "Nadk-203"; protein_id "ENSMUSP00000101238.4"; transcript_support_level "1"; mgi_id "MGI:2183149"; tag "basic"; ccdsid "CCDS19031.1"; havana_gene "OTTMUSG00000010726.1"; havana_transcript "OTTMUST00000025034.1";
chr4	HAVANA	CDS	155671186	155671288	.	+	.	gene_id "ENSMUSG00000029063.17"; transcript_id "ENSMUST00000105613.10"; exon_number "15"; exon_id "ENSMUSE00000185161.2"; gene_type "protein_coding"; gene_name "Nadk"; transcript_type "protein_coding"; transcript_name "Nadk-203"; protein_id "ENSMUSP00000101238.4"; transcript_support_level "1"; mgi_id "MGI:2183149"; tag "basic"; ccdsid "CCDS19031.1"; havana_gene "OTTMUSG00000010726.1"; havana_transcript "OTTMUST00000025034.1";
chr4	HAVANA	exon	155671186	155671288	.	+	.	gene_id "ENSMUSG00000029063.17"; transcript_id "ENSMUST00000105613.10"; exon_number "16"; exon_id "ENSMUSE00000185161.2"; gene_type "protein_coding"; gene_name "Nadk"; transcript_type "protein_coding"; transcript_name "Nadk-203"; protein_id "ENSMUSP00000101238.4"; transcript_support_level "1"; mgi_id "MGI:2183149"; tag "basic"; ccdsid "CCDS19031.1"; havana_gene "OTTMUSG00000010726.1"; havana_transcript "OTTMUST00000025034.1";
chr4	HAVANA	CDS	155671814	155671953	.	+	.	gene_id "ENSMUSG00000029063.17"; transcript_id "ENSMUST00000105613.10"; exon_number "17"; exon_id "ENSMUSE00001307813.2"; gene_type "protein_coding"; gene_name "Nadk"; transcript_type "protein_coding"; transcript_name "Nadk-203"; protein_id "ENSMUSP00000101238.4"; transcript_support_level "1"; mgi_id "MGI:2183149"; tag "basic"; ccdsid "CCDS19031.1"; havana_gene "OTTMUSG00000010726.1"; havana_transcript "OTTMUST00000025034.1";
chr4	HAVANA	exon	155671814	155671953	.	+	.	gene_id "ENSMUSG00000029063.17"; transcript_id "ENSMUST00000105613.10"; exon_number "18"; exon_id "ENSMUSE00001307813.2"; gene_type "protein_coding"; gene_name "Nadk"; transcript_type "protein_coding"; transcript_name "Nadk-203"; protein_id "ENSMUSP00000101238.4"; transcript_support_level "1"; mgi_id "MGI:2183149"; tag "basic"; ccdsid "CCDS19031.1"; havana_gene "OTTMUSG00000010726.1"; havana_transcript "OTTMUST00000025034.1";
chr4	HAVANA	CDS	155672142	155672241	.	+	.	gene_id "ENSMUSG00000029063.17"; transcript_id "ENSMUST00000105613.10"; exon_number "19"; exon_id "ENSMUSE00001275327.2"; gene_type "protein_coding"; gene_name "Nadk"; transcript_type "protein_coding"; transcript_name "Nadk-203"; protein_id "ENSMUSP00000101238.4"; transcript_support_level "1"; mgi_id "MGI:2183149"; tag "basic"; ccdsid "CCDS19031.1"; havana_gene "OTTMUSG00000010726.1"; havana_transcript "OTTMUST00000025034.1";
chr4	HAVANA	exon	155672142	155672241	.	+	.	gene_id "ENSMUSG00000029063.17"; transcript_id "ENSMUST00000105613.10"; exon_number "20"; exon_id "ENSMUSE00001275327.2"; gene_type "protein_coding"; gene_name "Nadk"; transcript_type "protein_coding"; transcript_name "Nadk-203"; protein_id "ENSMUSP00000101238.4"; transcript_support_level "1"; mgi_id "MGI:2183149"; tag "basic"; ccdsid "CCDS19031.1"; havana_gene "OTTMUSG00000010726.1"; havana_transcript "OTTMUST00000025034.1";
chr4	HAVANA	CDS	155672318	155672475	.	+	.	gene_id "ENSMUSG00000029063.17"; transcript_id "ENSMUST00000105613.10"; exon_number "21"; exon_id "ENSMUSE00000185166.2"; gene_type "protein_coding"; gene_name "Nadk"; transcript_type "protein_coding"; transcript_name "Nadk-203"; protein_id "ENSMUSP00000101238.4"; transcript_support_level "1"; mgi_id "MGI:2183149"; tag "basic"; ccdsid "CCDS19031.1"; havana_gene "OTTMUSG00000010726.1"; havana_transcript "OTTMUST00000025034.1";
chr4	HAVANA	exon	155672318	155672475	.	+	.	gene_id "ENSMUSG00000029063.17"; transcript_id "ENSMUST00000105613.10"; exon_number "22"; exon_id "ENSMUSE00000185166.2"; gene_type "protein_coding"; gene_name "Nadk"; transcript_type "protein_coding"; transcript_name "Nadk-203"; protein_id "ENSMUSP00000101238.4"; transcript_support_level "1"; mgi_id "MGI:2183149"; tag "basic"; ccdsid "CCDS19031.1"; havana_gene "OTTMUSG00000010726.1"; havana_transcript "OTTMUST00000025034.1";
chr4	HAVANA	CDS	155673067	155673149	.	+	.	gene_id "ENSMUSG00000029063.17"; transcript_id "ENSMUST00000105613.10"; exon_number "23"; exon_id "ENSMUSE00001270688.2"; gene_type "protein_coding"; gene_name "Nadk"; transcript_type "protein_coding"; transcript_name "Nadk-203"; protein_id "ENSMUSP00000101238.4"; transcript_support_level "1"; mgi_id "MGI:2183149"; tag "basic"; ccdsid "CCDS19031.1"; havana_gene "OTTMUSG00000010726.1"; havana_transcript "OTTMUST00000025034.1";
chr4	HAVANA	exon	155673067	155673149	.	+	.	gene_id "ENSMUSG00000029063.17"; transcript_id "ENSMUST00000105613.10"; exon_number "24"; exon_id "ENSMUSE00001270688.2"; gene_type "protein_coding"; gene_name "Nadk"; transcript_type "protein_coding"; transcript_name "Nadk-203"; protein_id "ENSMUSP00000101238.4"; transcript_support_level "1"; mgi_id "MGI:2183149"; tag "basic"; ccdsid "CCDS19031.1"; havana_gene "OTTMUSG00000010726.1"; havana_transcript "OTTMUST00000025034.1";
chr4	HAVANA	CDS	155673785	155673929	.	+	.	gene_id "ENSMUSG00000029063.17"; transcript_id "ENSMUST00000105613.10"; exon_number "25"; exon_id "chr4.7082";
chr4	HAVANA	exon	155673785	155675458	.	+	.	gene_id "ENSMUSG00000029063.17"; transcript_id "ENSMUST00000105613.10"; exon_number "26"; exon_id "ENSMUSE00000666871.2"; gene_type "protein_coding"; gene_name "Nadk"; transcript_type "protein_coding"; transcript_name "Nadk-203"; protein_id "ENSMUSP00000101238.4"; transcript_support_level "1"; mgi_id "MGI:2183149"; tag "basic"; ccdsid "CCDS19031.1"; havana_gene "OTTMUSG00000010726.1"; havana_transcript "OTTMUST00000025034.1";
chr4	HAVANA	stop_codon	155673930	155673932	.	+	.	gene_id "ENSMUSG00000029063.17"; transcript_id "ENSMUST00000105613.10"; exon_number "27"; exon_id "chr4.7083";
chr4	HAVANA	UTR	155673930	155675458	.	+	.	gene_id "ENSMUSG00000029063.17"; transcript_id "ENSMUST00000105613.10"; exon_number "28"; exon_id "7087";
chr4	IsoQuant	gene	155658997	155662390	.	-	.	gene_id "novel_gene_chr4_14141"; transcripts "1";
chr4	IsoQuant	transcript	155658997	155662390	.	-	.	gene_id "novel_gene_chr4_14141"; transcript_id "transcript14140.chr4.nnic"; exons "1";
chr4	IsoQuant	exon	155658997	155662390	.	-	.	gene_id "novel_gene_chr4_14141"; transcript_id "transcript14140.chr4.nnic"; exon_number "1"; exon_id "7088";
chr4	HAVANA	gene	155683786	155686313	.	-	.	gene_id "ENSMUSG00000120844.1"; transcripts "1"; gene_type "lncRNA"; gene_name "B930046K06Rik"; mgi_id "MGI:3697818";
chr4	IsoQuant	transcript	155684056	155686309	.	-	.	gene_id "ENSMUSG00000120844.1"; transcript_id "transcript14225.chr4.nnic"; exons "1";
chr4	IsoQuant	exon	155684056	155686309	.	-	.	gene_id "ENSMUSG00000120844.1"; transcript_id "transcript14225.chr4.nnic"; exon_number "1"; exon_id "7089";
chr4	HAVANA	gene	155685851	155707797	.	+	.	gene_id "ENSMUSG00000042202.16"; transcripts "4"; gene_type "protein_coding"; gene_name "Slc35e2"; mgi_id "MGI:2444240"; tag "overlapping_locus"; havana_gene "OTTMUSG00000010725.1";
chr4	IsoQuant	transcript	155685851	155707794	.	+	.	gene_id "ENSMUSG00000042202.16"; transcript_id "transcript14175.chr4.nnic"; exons "10";
chr4	IsoQuant	exon	155685851	155687345	.	+	.	gene_id "ENSMUSG00000042202.16"; transcript_id "transcript14175.chr4.nnic"; exon_number "1"; exon_id "7090";
chr4	IsoQuant	exon	155694296	155694776	.	+	.	gene_id "ENSMUSG00000042202.16"; transcript_id "transcript14175.chr4.nnic"; exon_number "2"; exon_id "ENSMUSE00000385931.3";
chr4	IsoQuant	exon	155694958	155695093	.	+	.	gene_id "ENSMUSG00000042202.16"; transcript_id "transcript14175.chr4.nnic"; exon_number "3"; exon_id "ENSMUSE00000364267.2";
chr4	IsoQuant	exon	155696073	155696200	.	+	.	gene_id "ENSMUSG00000042202.16"; transcript_id "transcript14175.chr4.nnic"; exon_number "4"; exon_id "ENSMUSE00000351054.2";
chr4	IsoQuant	exon	155697074	155697194	.	+	.	gene_id "ENSMUSG00000042202.16"; transcript_id "transcript14175.chr4.nnic"; exon_number "5"; exon_id "ENSMUSE00000354819.2";
chr4	IsoQuant	exon	155700026	155700079	.	+	.	gene_id "ENSMUSG00000042202.16"; transcript_id "transcript14175.chr4.nnic"; exon_number "6"; exon_id "ENSMUSE00000385437.2";
chr4	IsoQuant	exon	155700640	155700712	.	+	.	gene_id "ENSMUSG00000042202.16"; transcript_id "transcript14175.chr4.nnic"; exon_number "7"; exon_id "ENSMUSE00000360714.2";
chr4	IsoQuant	exon	155702072	155702217	.	+	.	gene_id "ENSMUSG00000042202.16"; transcript_id "transcript14175.chr4.nnic"; exon_number "8"; exon_id "ENSMUSE00000387278.3";
chr4	IsoQuant	exon	155702969	155705555	.	+	.	gene_id "ENSMUSG00000042202.16"; transcript_id "transcript14175.chr4.nnic"; exon_number "9"; exon_id "7091";
chr4	IsoQuant	exon	155706755	155707794	.	+	.	gene_id "ENSMUSG00000042202.16"; transcript_id "transcript14175.chr4.nnic"; exon_number "10"; exon_id "7092";
chr4	IsoQuant	transcript	155685969	155707797	.	+	.	gene_id "ENSMUSG00000042202.16"; transcript_id "transcript14182.chr4.nnic"; exons "10";
chr4	IsoQuant	exon	155685969	155686619	.	+	.	gene_id "ENSMUSG00000042202.16"; transcript_id "transcript14182.chr4.nnic"; exon_number "1"; exon_id "7093";
chr4	IsoQuant	exon	155694296	155694776	.	+	.	gene_id "ENSMUSG00000042202.16"; transcript_id "transcript14182.chr4.nnic"; exon_number "2"; exon_id "ENSMUSE00000385931.3";
chr4	IsoQuant	exon	155694958	155695093	.	+	.	gene_id "ENSMUSG00000042202.16"; transcript_id "transcript14182.chr4.nnic"; exon_number "3"; exon_id "ENSMUSE00000364267.2";
chr4	IsoQuant	exon	155696073	155696200	.	+	.	gene_id "ENSMUSG00000042202.16"; transcript_id "transcript14182.chr4.nnic"; exon_number "4"; exon_id "ENSMUSE00000351054.2";
chr4	IsoQuant	exon	155697074	155697194	.	+	.	gene_id "ENSMUSG00000042202.16"; transcript_id "transcript14182.chr4.nnic"; exon_number "5"; exon_id "ENSMUSE00000354819.2";
chr4	IsoQuant	exon	155700026	155700079	.	+	.	gene_id "ENSMUSG00000042202.16"; transcript_id "transcript14182.chr4.nnic"; exon_number "6"; exon_id "ENSMUSE00000385437.2";
chr4	IsoQuant	exon	155700640	155700712	.	+	.	gene_id "ENSMUSG00000042202.16"; transcript_id "transcript14182.chr4.nnic"; exon_number "7"; exon_id "ENSMUSE00000360714.2";
chr4	IsoQuant	exon	155702072	155702217	.	+	.	gene_id "ENSMUSG00000042202.16"; transcript_id "transcript14182.chr4.nnic"; exon_number "8"; exon_id "ENSMUSE00000387278.3";
chr4	IsoQuant	exon	155702969	155705478	.	+	.	gene_id "ENSMUSG00000042202.16"; transcript_id "transcript14182.chr4.nnic"; exon_number "9"; exon_id "7094";
chr4	IsoQuant	exon	155705972	155707797	.	+	.	gene_id "ENSMUSG00000042202.16"; transcript_id "transcript14182.chr4.nnic"; exon_number "10"; exon_id "7095";
chr4	IsoQuant	transcript	155685969	155707794	.	+	.	gene_id "ENSMUSG00000042202.16"; transcript_id "transcript14183.chr4.nnic"; exons "10";
chr4	IsoQuant	exon	155685969	155686619	.	+	.	gene_id "ENSMUSG00000042202.16"; transcript_id "transcript14183.chr4.nnic"; exon_number "1"; exon_id "chr4.7093";
chr4	IsoQuant	exon	155694296	155694776	.	+	.	gene_id "ENSMUSG00000042202.16"; transcript_id "transcript14183.chr4.nnic"; exon_number "2"; exon_id "ENSMUSE00000385931.3";
chr4	IsoQuant	exon	155694958	155695093	.	+	.	gene_id "ENSMUSG00000042202.16"; transcript_id "transcript14183.chr4.nnic"; exon_number "3"; exon_id "ENSMUSE00000364267.2";
chr4	IsoQuant	exon	155696073	155696200	.	+	.	gene_id "ENSMUSG00000042202.16"; transcript_id "transcript14183.chr4.nnic"; exon_number "4"; exon_id "ENSMUSE00000351054.2";
chr4	IsoQuant	exon	155697074	155697194	.	+	.	gene_id "ENSMUSG00000042202.16"; transcript_id "transcript14183.chr4.nnic"; exon_number "5"; exon_id "ENSMUSE00000354819.2";
chr4	IsoQuant	exon	155700026	155700079	.	+	.	gene_id "ENSMUSG00000042202.16"; transcript_id "transcript14183.chr4.nnic"; exon_number "6"; exon_id "ENSMUSE00000385437.2";
chr4	IsoQuant	exon	155700640	155700712	.	+	.	gene_id "ENSMUSG00000042202.16"; transcript_id "transcript14183.chr4.nnic"; exon_number "7"; exon_id "ENSMUSE00000360714.2";
chr4	IsoQuant	exon	155702072	155702217	.	+	.	gene_id "ENSMUSG00000042202.16"; transcript_id "transcript14183.chr4.nnic"; exon_number "8"; exon_id "ENSMUSE00000387278.3";
chr4	IsoQuant	exon	155702969	155705555	.	+	.	gene_id "ENSMUSG00000042202.16"; transcript_id "transcript14183.chr4.nnic"; exon_number "9"; exon_id "chr4.7091";
chr4	IsoQuant	exon	155706755	155707794	.	+	.	gene_id "ENSMUSG00000042202.16"; transcript_id "transcript14183.chr4.nnic"; exon_number "10"; exon_id "chr4.7092";
chr4	HAVANA	transcript	155685873	155707797	.	+	.	gene_id "ENSMUSG00000042202.16"; transcript_id "ENSMUST00000105608.9"; exons "9"; gene_type "protein_coding"; gene_name "Slc35e2"; transcript_type "protein_coding"; transcript_name "Slc35e2-202"; protein_id "ENSMUSP00000101233.3"; transcript_support_level "5"; mgi_id "MGI:2444240"; tag "basic"; ccdsid "CCDS38995.1"; havana_gene "OTTMUSG00000010725.1"; havana_transcript "OTTMUST00000025030.1";
chr4	HAVANA	UTR	155685873	155686195	.	+	.	gene_id "ENSMUSG00000042202.16"; transcript_id "ENSMUST00000105608.9"; exon_number "1"; exon_id "ENSMUSE00000666868.2"; gene_type "protein_coding"; gene_name "Slc35e2"; transcript_type "protein_coding"; transcript_name "Slc35e2-202"; protein_id "ENSMUSP00000101233.3"; transcript_support_level "5"; mgi_id "MGI:2444240"; tag "basic"; ccdsid "CCDS38995.1"; havana_gene "OTTMUSG00000010725.1"; havana_transcript "OTTMUST00000025030.1";
chr4	HAVANA	exon	155685873	155686195	.	+	.	gene_id "ENSMUSG00000042202.16"; transcript_id "ENSMUST00000105608.9"; exon_number "2"; exon_id "ENSMUSE00000666868.2"; gene_type "protein_coding"; gene_name "Slc35e2"; transcript_type "protein_coding"; transcript_name "Slc35e2-202"; protein_id "ENSMUSP00000101233.3"; transcript_support_level "5"; mgi_id "MGI:2444240"; tag "basic"; ccdsid "CCDS38995.1"; havana_gene "OTTMUSG00000010725.1"; havana_transcript "OTTMUST00000025030.1";
chr4	HAVANA	UTR	155694296	155694454	.	+	.	gene_id "ENSMUSG00000042202.16"; transcript_id "ENSMUST00000105608.9"; exon_number "3"; exon_id "7096";
chr4	HAVANA	exon	155694296	155694776	.	+	.	gene_id "ENSMUSG00000042202.16"; transcript_id "ENSMUST00000105608.9"; exon_number "4"; exon_id "ENSMUSE00000385931.3"; gene_type "protein_coding"; gene_name "Slc35e2"; transcript_type "protein_coding"; transcript_name "Slc35e2-202"; protein_id "ENSMUSP00000101233.3"; transcript_support_level "5"; mgi_id "MGI:2444240"; tag "basic"; ccdsid "CCDS38995.1"; havana_gene "OTTMUSG00000010725.1"; havana_transcript "OTTMUST00000025030.1";
chr4	HAVANA	start_codon	155694455	155694457	.	+	.	gene_id "ENSMUSG00000042202.16"; transcript_id "ENSMUST00000105608.9"; exon_number "5"; exon_id "7097";
chr4	HAVANA	CDS	155694455	155694776	.	+	.	gene_id "ENSMUSG00000042202.16"; transcript_id "ENSMUST00000105608.9"; exon_number "6"; exon_id "7098";
chr4	HAVANA	CDS	155694958	155695093	.	+	.	gene_id "ENSMUSG00000042202.16"; transcript_id "ENSMUST00000105608.9"; exon_number "7"; exon_id "ENSMUSE00000364267.2"; gene_type "protein_coding"; gene_name "Slc35e2"; transcript_type "protein_coding"; transcript_name "Slc35e2-202"; protein_id "ENSMUSP00000101233.3"; transcript_support_level "5"; mgi_id "MGI:2444240"; tag "basic"; ccdsid "CCDS38995.1"; havana_gene "OTTMUSG00000010725.1"; havana_transcript "OTTMUST00000025030.1";
chr4	HAVANA	exon	155694958	155695093	.	+	.	gene_id "ENSMUSG00000042202.16"; transcript_id "ENSMUST00000105608.9"; exon_number "8"; exon_id "ENSMUSE00000364267.2"; gene_type "protein_coding"; gene_name "Slc35e2"; transcript_type "protein_coding"; transcript_name "Slc35e2-202"; protein_id "ENSMUSP00000101233.3"; transcript_support_level "5"; mgi_id "MGI:2444240"; tag "basic"; ccdsid "CCDS38995.1"; havana_gene "OTTMUSG00000010725.1"; havana_transcript "OTTMUST00000025030.1";
chr4	HAVANA	CDS	155696073	155696200	.	+	.	gene_id "ENSMUSG00000042202.16"; transcript_id "ENSMUST00000105608.9"; exon_number "9"; exon_id "ENSMUSE00000351054.2"; gene_type "protein_coding"; gene_name "Slc35e2"; transcript_type "protein_coding"; transcript_name "Slc35e2-202"; protein_id "ENSMUSP00000101233.3"; transcript_support_level "5"; mgi_id "MGI:2444240"; tag "basic"; ccdsid "CCDS38995.1"; havana_gene "OTTMUSG00000010725.1"; havana_transcript "OTTMUST00000025030.1";
chr4	HAVANA	exon	155696073	155696200	.	+	.	gene_id "ENSMUSG00000042202.16"; transcript_id "ENSMUST00000105608.9"; exon_number "10"; exon_id "ENSMUSE00000351054.2"; gene_type "protein_coding"; gene_name "Slc35e2"; transcript_type "protein_coding"; transcript_name "Slc35e2-202"; protein_id "ENSMUSP00000101233.3"; transcript_support_level "5"; mgi_id "MGI:2444240"; tag "basic"; ccdsid "CCDS38995.1"; havana_gene "OTTMUSG00000010725.1"; havana_transcript "OTTMUST00000025030.1";
chr4	HAVANA	CDS	155697074	155697194	.	+	.	gene_id "ENSMUSG00000042202.16"; transcript_id "ENSMUST00000105608.9"; exon_number "11"; exon_id "ENSMUSE00000354819.2"; gene_type "protein_coding"; gene_name "Slc35e2"; transcript_type "protein_coding"; transcript_name "Slc35e2-202"; protein_id "ENSMUSP00000101233.3"; transcript_support_level "5"; mgi_id "MGI:2444240"; tag "basic"; ccdsid "CCDS38995.1"; havana_gene "OTTMUSG00000010725.1"; havana_transcript "OTTMUST00000025030.1";
chr4	HAVANA	exon	155697074	155697194	.	+	.	gene_id "ENSMUSG00000042202.16"; transcript_id "ENSMUST00000105608.9"; exon_number "12"; exon_id "ENSMUSE00000354819.2"; gene_type "protein_coding"; gene_name "Slc35e2"; transcript_type "protein_coding"; transcript_name "Slc35e2-202"; protein_id "ENSMUSP00000101233.3"; transcript_support_level "5"; mgi_id "MGI:2444240"; tag "basic"; ccdsid "CCDS38995.1"; havana_gene "OTTMUSG00000010725.1"; havana_transcript "OTTMUST00000025030.1";
chr4	HAVANA	CDS	155700026	155700079	.	+	.	gene_id "ENSMUSG00000042202.16"; transcript_id "ENSMUST00000105608.9"; exon_number "13"; exon_id "ENSMUSE00000385437.2"; gene_type "protein_coding"; gene_name "Slc35e2"; transcript_type "protein_coding"; transcript_name "Slc35e2-202"; protein_id "ENSMUSP00000101233.3"; transcript_support_level "5"; mgi_id "MGI:2444240"; tag "basic"; ccdsid "CCDS38995.1"; havana_gene "OTTMUSG00000010725.1"; havana_transcript "OTTMUST00000025030.1";
chr4	HAVANA	exon	155700026	155700079	.	+	.	gene_id "ENSMUSG00000042202.16"; transcript_id "ENSMUST00000105608.9"; exon_number "14"; exon_id "ENSMUSE00000385437.2"; gene_type "protein_coding"; gene_name "Slc35e2"; transcript_type "protein_coding"; transcript_name "Slc35e2-202"; protein_id "ENSMUSP00000101233.3"; transcript_support_level "5"; mgi_id "MGI:2444240"; tag "basic"; ccdsid "CCDS38995.1"; havana_gene "OTTMUSG00000010725.1"; havana_transcript "OTTMUST00000025030.1";
chr4	HAVANA	CDS	155700640	155700712	.	+	.	gene_id "ENSMUSG00000042202.16"; transcript_id "ENSMUST00000105608.9"; exon_number "15"; exon_id "ENSMUSE00000360714.2"; gene_type "protein_coding"; gene_name "Slc35e2"; transcript_type "protein_coding"; transcript_name "Slc35e2-202"; protein_id "ENSMUSP00000101233.3"; transcript_support_level "5"; mgi_id "MGI:2444240"; tag "basic"; ccdsid "CCDS38995.1"; havana_gene "OTTMUSG00000010725.1"; havana_transcript "OTTMUST00000025030.1";
chr4	HAVANA	exon	155700640	155700712	.	+	.	gene_id "ENSMUSG00000042202.16"; transcript_id "ENSMUST00000105608.9"; exon_number "16"; exon_id "ENSMUSE00000360714.2"; gene_type "protein_coding"; gene_name "Slc35e2"; transcript_type "protein_coding"; transcript_name "Slc35e2-202"; protein_id "ENSMUSP00000101233.3"; transcript_support_level "5"; mgi_id "MGI:2444240"; tag "basic"; ccdsid "CCDS38995.1"; havana_gene "OTTMUSG00000010725.1"; havana_transcript "OTTMUST00000025030.1";
chr4	HAVANA	CDS	155702072	155702217	.	+	.	gene_id "ENSMUSG00000042202.16"; transcript_id "ENSMUST00000105608.9"; exon_number "17"; exon_id "ENSMUSE00000387278.3"; gene_type "protein_coding"; gene_name "Slc35e2"; transcript_type "protein_coding"; transcript_name "Slc35e2-202"; protein_id "ENSMUSP00000101233.3"; transcript_support_level "5"; mgi_id "MGI:2444240"; tag "basic"; ccdsid "CCDS38995.1"; havana_gene "OTTMUSG00000010725.1"; havana_transcript "OTTMUST00000025030.1";
chr4	HAVANA	exon	155702072	155702217	.	+	.	gene_id "ENSMUSG00000042202.16"; transcript_id "ENSMUST00000105608.9"; exon_number "18"; exon_id "ENSMUSE00000387278.3"; gene_type "protein_coding"; gene_name "Slc35e2"; transcript_type "protein_coding"; transcript_name "Slc35e2-202"; protein_id "ENSMUSP00000101233.3"; transcript_support_level "5"; mgi_id "MGI:2444240"; tag "basic"; ccdsid "CCDS38995.1"; havana_gene "OTTMUSG00000010725.1"; havana_transcript "OTTMUST00000025030.1";
chr4	HAVANA	CDS	155702969	155703203	.	+	.	gene_id "ENSMUSG00000042202.16"; transcript_id "ENSMUST00000105608.9"; exon_number "19"; exon_id "7099";
chr4	HAVANA	exon	155702969	155707797	.	+	.	gene_id "ENSMUSG00000042202.16"; transcript_id "ENSMUST00000105608.9"; exon_number "20"; exon_id "ENSMUSE00000666864.3"; gene_type "protein_coding"; gene_name "Slc35e2"; transcript_type "protein_coding"; transcript_name "Slc35e2-202"; protein_id "ENSMUSP00000101233.3"; transcript_support_level "5"; mgi_id "MGI:2444240"; tag "basic"; ccdsid "CCDS38995.1"; havana_gene "OTTMUSG00000010725.1"; havana_transcript "OTTMUST00000025030.1";
chr4	HAVANA	stop_codon	155703204	155703206	.	+	.	gene_id "ENSMUSG00000042202.16"; transcript_id "ENSMUST00000105608.9"; exon_number "21"; exon_id "7100";
chr4	HAVANA	UTR	155703204	155707797	.	+	.	gene_id "ENSMUSG00000042202.16"; transcript_id "ENSMUST00000105608.9"; exon_number "22"; exon_id "7101";
chr4	IsoQuant	gene	155691653	155694267	.	-	.	gene_id "novel_gene_chr4_14228"; transcripts "1";
chr4	IsoQuant	transcript	155691653	155694267	.	-	.	gene_id "novel_gene_chr4_14228"; transcript_id "transcript14227.chr4.nnic"; exons "1";
chr4	IsoQuant	exon	155691653	155694267	.	-	.	gene_id "novel_gene_chr4_14228"; transcript_id "transcript14227.chr4.nnic"; exon_number "1"; exon_id "7102";
chr4	HAVANA	gene	155692757	155709294	.	-	.	gene_id "ENSMUSG00000086682.4"; transcripts "2"; gene_type "lncRNA"; gene_name "Gm16023"; mgi_id "MGI:3802146"; havana_gene "OTTMUSG00000029160.1";
chr4	IsoQuant	transcript	155700825	155703558	.	-	.	gene_id "ENSMUSG00000086682.4"; transcript_id "transcript14215.chr4.nnic"; exons "2";
chr4	IsoQuant	exon	155701434	155703558	.	-	.	gene_id "ENSMUSG00000086682.4"; transcript_id "transcript14215.chr4.nnic"; exon_number "1"; exon_id "7103";
chr4	IsoQuant	exon	155700825	155700880	.	-	.	gene_id "ENSMUSG00000086682.4"; transcript_id "transcript14215.chr4.nnic"; exon_number "2"; exon_id "7104";
chr4	IsoQuant	transcript	155706697	155709294	.	-	.	gene_id "ENSMUSG00000086682.4"; transcript_id "transcript14223.chr4.nnic"; exons "1";
chr4	IsoQuant	exon	155706697	155709294	.	-	.	gene_id "ENSMUSG00000086682.4"; transcript_id "transcript14223.chr4.nnic"; exon_number "1"; exon_id "7105";
chr4	HAVANA	gene	155709274	155734395	.	+	.	gene_id "ENSMUSG00000029062.15"; transcripts "6"; gene_type "protein_coding"; gene_name "Cdk11b"; mgi_id "MGI:88353"; havana_gene "OTTMUSG00000010724.1";
chr4	IsoQuant	transcript	155709274	155734395	.	+	.	gene_id "ENSMUSG00000029062.15"; transcript_id "transcript14143.chr4.nic"; exons "21";
chr4	IsoQuant	exon	155709274	155709398	.	+	.	gene_id "ENSMUSG00000029062.15"; transcript_id "transcript14143.chr4.nic"; exon_number "1"; exon_id "7106";
chr4	IsoQuant	exon	155709988	155710111	.	+	.	gene_id "ENSMUSG00000029062.15"; transcript_id "transcript14143.chr4.nic"; exon_number "2"; exon_id "ENSMUSE00001231587.2";
chr4	IsoQuant	exon	155710184	155710230	.	+	.	gene_id "ENSMUSG00000029062.15"; transcript_id "transcript14143.chr4.nic"; exon_number "3"; exon_id "ENSMUSE00000752537.2";
chr4	IsoQuant	exon	155711231	155711346	.	+	.	gene_id "ENSMUSG00000029062.15"; transcript_id "transcript14143.chr4.nic"; exon_number "4"; exon_id "ENSMUSE00001281992.2";
chr4	IsoQuant	exon	155713153	155713280	.	+	.	gene_id "ENSMUSG00000029062.15"; transcript_id "transcript14143.chr4.nic"; exon_number "5"; exon_id "ENSMUSE00001230367.2";
chr4	IsoQuant	exon	155714651	155714789	.	+	.	gene_id "ENSMUSG00000029062.15"; transcript_id "transcript14143.chr4.nic"; exon_number "6"; exon_id "ENSMUSE00000368519.2";
chr4	IsoQuant	exon	155718546	155718682	.	+	.	gene_id "ENSMUSG00000029062.15"; transcript_id "transcript14143.chr4.nic"; exon_number "7"; exon_id "ENSMUSE00000185142.2";
chr4	IsoQuant	exon	155722977	155723099	.	+	.	gene_id "ENSMUSG00000029062.15"; transcript_id "transcript14143.chr4.nic"; exon_number "8"; exon_id "ENSMUSE00001289420.2";
chr4	IsoQuant	exon	155724051	155724146	.	+	.	gene_id "ENSMUSG00000029062.15"; transcript_id "transcript14143.chr4.nic"; exon_number "9"; exon_id "ENSMUSE00000185159.2";
chr4	IsoQuant	exon	155724234	155724398	.	+	.	gene_id "ENSMUSG00000029062.15"; transcript_id "transcript14143.chr4.nic"; exon_number "10"; exon_id "ENSMUSE00000185146.3";
chr4	IsoQuant	exon	155725204	155725269	.	+	.	gene_id "ENSMUSG00000029062.15"; transcript_id "transcript14143.chr4.nic"; exon_number "11"; exon_id "ENSMUSE00000185155.2";
chr4	IsoQuant	exon	155725972	155726147	.	+	.	gene_id "ENSMUSG00000029062.15"; transcript_id "transcript14143.chr4.nic"; exon_number "12"; exon_id "ENSMUSE00000229582.2";
chr4	IsoQuant	exon	155726942	155727032	.	+	.	gene_id "ENSMUSG00000029062.15"; transcript_id "transcript14143.chr4.nic"; exon_number "13"; exon_id "ENSMUSE00000185144.2";
chr4	IsoQuant	exon	155731940	155732061	.	+	.	gene_id "ENSMUSG00000029062.15"; transcript_id "transcript14143.chr4.nic"; exon_number "14"; exon_id "ENSMUSE00000185156.2";
chr4	IsoQuant	exon	155732319	155732424	.	+	.	gene_id "ENSMUSG00000029062.15"; transcript_id "transcript14143.chr4.nic"; exon_number "15"; exon_id "ENSMUSE00001249064.2";
chr4	IsoQuant	exon	155732740	155732861	.	+	.	gene_id "ENSMUSG00000029062.15"; transcript_id "transcript14143.chr4.nic"; exon_number "16"; exon_id "ENSMUSE00000229547.2";
chr4	IsoQuant	exon	155732943	155733050	.	+	.	gene_id "ENSMUSG00000029062.15"; transcript_id "transcript14143.chr4.nic"; exon_number "17"; exon_id "ENSMUSE00000229538.2";
chr4	IsoQuant	exon	155733174	155733290	.	+	.	gene_id "ENSMUSG00000029062.15"; transcript_id "transcript14143.chr4.nic"; exon_number "18"; exon_id "ENSMUSE00000185158.2";
chr4	IsoQuant	exon	155733469	155733617	.	+	.	gene_id "ENSMUSG00000029062.15"; transcript_id "transcript14143.chr4.nic"; exon_number "19"; exon_id "ENSMUSE00000185145.2";
chr4	IsoQuant	exon	155733879	155734068	.	+	.	gene_id "ENSMUSG00000029062.15"; transcript_id "transcript14143.chr4.nic"; exon_number "20"; exon_id "ENSMUSE00000185140.2";
chr4	IsoQuant	exon	155734149	155734395	.	+	.	gene_id "ENSMUSG00000029062.15"; transcript_id "transcript14143.chr4.nic"; exon_number "21"; exon_id "ENSMUSE00000666847.2";
chr4	IsoQuant	transcript	155709323	155734395	.	+	.	gene_id "ENSMUSG00000029062.15"; transcript_id "transcript14145.chr4.nic"; exons "21";
chr4	IsoQuant	exon	155709323	155709398	.	+	.	gene_id "ENSMUSG00000029062.15"; transcript_id "transcript14145.chr4.nic"; exon_number "1"; exon_id "7107";
chr4	IsoQuant	exon	155709642	155709796	.	+	.	gene_id "ENSMUSG00000029062.15"; transcript_id "transcript14145.chr4.nic"; exon_number "2"; exon_id "ENSMUSE00000817011.2";
chr4	IsoQuant	exon	155709988	155710111	.	+	.	gene_id "ENSMUSG00000029062.15"; transcript_id "transcript14145.chr4.nic"; exon_number "3"; exon_id "ENSMUSE00001231587.2";
chr4	IsoQuant	exon	155711231	155711346	.	+	.	gene_id "ENSMUSG00000029062.15"; transcript_id "transcript14145.chr4.nic"; exon_number "4"; exon_id "ENSMUSE00001281992.2";
chr4	IsoQuant	exon	155713153	155713280	.	+	.	gene_id "ENSMUSG00000029062.15"; transcript_id "transcript14145.chr4.nic"; exon_number "5"; exon_id "ENSMUSE00001230367.2";
chr4	IsoQuant	exon	155714651	155714789	.	+	.	gene_id "ENSMUSG00000029062.15"; transcript_id "transcript14145.chr4.nic"; exon_number "6"; exon_id "ENSMUSE00000368519.2";
chr4	IsoQuant	exon	155718546	155718682	.	+	.	gene_id "ENSMUSG00000029062.15"; transcript_id "transcript14145.chr4.nic"; exon_number "7"; exon_id "ENSMUSE00000185142.2";
chr4	IsoQuant	exon	155722977	155723099	.	+	.	gene_id "ENSMUSG00000029062.15"; transcript_id "transcript14145.chr4.nic"; exon_number "8"; exon_id "ENSMUSE00001289420.2";
chr4	IsoQuant	exon	155724051	155724146	.	+	.	gene_id "ENSMUSG00000029062.15"; transcript_id "transcript14145.chr4.nic"; exon_number "9"; exon_id "ENSMUSE00000185159.2";
chr4	IsoQuant	exon	155724234	155724398	.	+	.	gene_id "ENSMUSG00000029062.15"; transcript_id "transcript14145.chr4.nic"; exon_number "10"; exon_id "ENSMUSE00000185146.3";
chr4	IsoQuant	exon	155725204	155725269	.	+	.	gene_id "ENSMUSG00000029062.15"; transcript_id "transcript14145.chr4.nic"; exon_number "11"; exon_id "ENSMUSE00000185155.2";
chr4	IsoQuant	exon	155725972	155726147	.	+	.	gene_id "ENSMUSG00000029062.15"; transcript_id "transcript14145.chr4.nic"; exon_number "12"; exon_id "ENSMUSE00000229582.2";
chr4	IsoQuant	exon	155726942	155727032	.	+	.	gene_id "ENSMUSG00000029062.15"; transcript_id "transcript14145.chr4.nic"; exon_number "13"; exon_id "ENSMUSE00000185144.2";
chr4	IsoQuant	exon	155731940	155732061	.	+	.	gene_id "ENSMUSG00000029062.15"; transcript_id "transcript14145.chr4.nic"; exon_number "14"; exon_id "ENSMUSE00000185156.2";
chr4	IsoQuant	exon	155732319	155732424	.	+	.	gene_id "ENSMUSG00000029062.15"; transcript_id "transcript14145.chr4.nic"; exon_number "15"; exon_id "ENSMUSE00001249064.2";
chr4	IsoQuant	exon	155732740	155732861	.	+	.	gene_id "ENSMUSG00000029062.15"; transcript_id "transcript14145.chr4.nic"; exon_number "16"; exon_id "ENSMUSE00000229547.2";
chr4	IsoQuant	exon	155732943	155733050	.	+	.	gene_id "ENSMUSG00000029062.15"; transcript_id "transcript14145.chr4.nic"; exon_number "17"; exon_id "ENSMUSE00000229538.2";
chr4	IsoQuant	exon	155733174	155733290	.	+	.	gene_id "ENSMUSG00000029062.15"; transcript_id "transcript14145.chr4.nic"; exon_number "18"; exon_id "ENSMUSE00000185158.2";
chr4	IsoQuant	exon	155733469	155733617	.	+	.	gene_id "ENSMUSG00000029062.15"; transcript_id "transcript14145.chr4.nic"; exon_number "19"; exon_id "ENSMUSE00000185145.2";
chr4	IsoQuant	exon	155733879	155734068	.	+	.	gene_id "ENSMUSG00000029062.15"; transcript_id "transcript14145.chr4.nic"; exon_number "20"; exon_id "ENSMUSE00000185140.2";
chr4	IsoQuant	exon	155734149	155734395	.	+	.	gene_id "ENSMUSG00000029062.15"; transcript_id "transcript14145.chr4.nic"; exon_number "21"; exon_id "ENSMUSE00000666847.2";
chr4	IsoQuant	transcript	155709323	155734395	.	+	.	gene_id "ENSMUSG00000029062.15"; transcript_id "transcript14155.chr4.nnic"; exons "20";
chr4	IsoQuant	exon	155709323	155709398	.	+	.	gene_id "ENSMUSG00000029062.15"; transcript_id "transcript14155.chr4.nnic"; exon_number "1"; exon_id "chr4.7107";
chr4	IsoQuant	exon	155710184	155710230	.	+	.	gene_id "ENSMUSG00000029062.15"; transcript_id "transcript14155.chr4.nnic"; exon_number "2"; exon_id "ENSMUSE00000752537.2";
chr4	IsoQuant	exon	155711231	155711346	.	+	.	gene_id "ENSMUSG00000029062.15"; transcript_id "transcript14155.chr4.nnic"; exon_number "3"; exon_id "ENSMUSE00001281992.2";
chr4	IsoQuant	exon	155713153	155713280	.	+	.	gene_id "ENSMUSG00000029062.15"; transcript_id "transcript14155.chr4.nnic"; exon_number "4"; exon_id "ENSMUSE00001230367.2";
chr4	IsoQuant	exon	155714651	155714789	.	+	.	gene_id "ENSMUSG00000029062.15"; transcript_id "transcript14155.chr4.nnic"; exon_number "5"; exon_id "ENSMUSE00000368519.2";
chr4	IsoQuant	exon	155718546	155718682	.	+	.	gene_id "ENSMUSG00000029062.15"; transcript_id "transcript14155.chr4.nnic"; exon_number "6"; exon_id "ENSMUSE00000185142.2";
chr4	IsoQuant	exon	155722977	155723099	.	+	.	gene_id "ENSMUSG00000029062.15"; transcript_id "transcript14155.chr4.nnic"; exon_number "7"; exon_id "ENSMUSE00001289420.2";
chr4	IsoQuant	exon	155724051	155724146	.	+	.	gene_id "ENSMUSG00000029062.15"; transcript_id "transcript14155.chr4.nnic"; exon_number "8"; exon_id "ENSMUSE00000185159.2";
chr4	IsoQuant	exon	155724234	155724398	.	+	.	gene_id "ENSMUSG00000029062.15"; transcript_id "transcript14155.chr4.nnic"; exon_number "9"; exon_id "ENSMUSE00000185146.3";
chr4	IsoQuant	exon	155725204	155725269	.	+	.	gene_id "ENSMUSG00000029062.15"; transcript_id "transcript14155.chr4.nnic"; exon_number "10"; exon_id "ENSMUSE00000185155.2";
chr4	IsoQuant	exon	155725972	155726147	.	+	.	gene_id "ENSMUSG00000029062.15"; transcript_id "transcript14155.chr4.nnic"; exon_number "11"; exon_id "ENSMUSE00000229582.2";
chr4	IsoQuant	exon	155726942	155727032	.	+	.	gene_id "ENSMUSG00000029062.15"; transcript_id "transcript14155.chr4.nnic"; exon_number "12"; exon_id "ENSMUSE00000185144.2";
chr4	IsoQuant	exon	155731940	155732061	.	+	.	gene_id "ENSMUSG00000029062.15"; transcript_id "transcript14155.chr4.nnic"; exon_number "13"; exon_id "ENSMUSE00000185156.2";
chr4	IsoQuant	exon	155732319	155732424	.	+	.	gene_id "ENSMUSG00000029062.15"; transcript_id "transcript14155.chr4.nnic"; exon_number "14"; exon_id "ENSMUSE00001249064.2";
chr4	IsoQuant	exon	155732740	155732861	.	+	.	gene_id "ENSMUSG00000029062.15"; transcript_id "transcript14155.chr4.nnic"; exon_number "15"; exon_id "ENSMUSE00000229547.2";
chr4	IsoQuant	exon	155732943	155733050	.	+	.	gene_id "ENSMUSG00000029062.15"; transcript_id "transcript14155.chr4.nnic"; exon_number "16"; exon_id "ENSMUSE00000229538.2";
chr4	IsoQuant	exon	155733174	155733290	.	+	.	gene_id "ENSMUSG00000029062.15"; transcript_id "transcript14155.chr4.nnic"; exon_number "17"; exon_id "ENSMUSE00000185158.2";
chr4	IsoQuant	exon	155733469	155733617	.	+	.	gene_id "ENSMUSG00000029062.15"; transcript_id "transcript14155.chr4.nnic"; exon_number "18"; exon_id "ENSMUSE00000185145.2";
chr4	IsoQuant	exon	155733879	155734068	.	+	.	gene_id "ENSMUSG00000029062.15"; transcript_id "transcript14155.chr4.nnic"; exon_number "19"; exon_id "ENSMUSE00000185140.2";
chr4	IsoQuant	exon	155734149	155734395	.	+	.	gene_id "ENSMUSG00000029062.15"; transcript_id "transcript14155.chr4.nnic"; exon_number "20"; exon_id "ENSMUSE00000666847.2";
chr4	IsoQuant	transcript	155709274	155731183	.	+	.	gene_id "ENSMUSG00000029062.15"; transcript_id "transcript14167.chr4.nnic"; exons "13";
chr4	IsoQuant	exon	155709274	155709398	.	+	.	gene_id "ENSMUSG00000029062.15"; transcript_id "transcript14167.chr4.nnic"; exon_number "1"; exon_id "chr4.7106";
chr4	IsoQuant	exon	155709988	155710111	.	+	.	gene_id "ENSMUSG00000029062.15"; transcript_id "transcript14167.chr4.nnic"; exon_number "2"; exon_id "ENSMUSE00001231587.2";
chr4	IsoQuant	exon	155711231	155711346	.	+	.	gene_id "ENSMUSG00000029062.15"; transcript_id "transcript14167.chr4.nnic"; exon_number "3"; exon_id "ENSMUSE00001281992.2";
chr4	IsoQuant	exon	155713153	155713280	.	+	.	gene_id "ENSMUSG00000029062.15"; transcript_id "transcript14167.chr4.nnic"; exon_number "4"; exon_id "ENSMUSE00001230367.2";
chr4	IsoQuant	exon	155714651	155714789	.	+	.	gene_id "ENSMUSG00000029062.15"; transcript_id "transcript14167.chr4.nnic"; exon_number "5"; exon_id "ENSMUSE00000368519.2";
chr4	IsoQuant	exon	155718546	155718682	.	+	.	gene_id "ENSMUSG00000029062.15"; transcript_id "transcript14167.chr4.nnic"; exon_number "6"; exon_id "ENSMUSE00000185142.2";
chr4	IsoQuant	exon	155722977	155723099	.	+	.	gene_id "ENSMUSG00000029062.15"; transcript_id "transcript14167.chr4.nnic"; exon_number "7"; exon_id "ENSMUSE00001289420.2";
chr4	IsoQuant	exon	155724051	155724146	.	+	.	gene_id "ENSMUSG00000029062.15"; transcript_id "transcript14167.chr4.nnic"; exon_number "8"; exon_id "ENSMUSE00000185159.2";
chr4	IsoQuant	exon	155724234	155724398	.	+	.	gene_id "ENSMUSG00000029062.15"; transcript_id "transcript14167.chr4.nnic"; exon_number "9"; exon_id "ENSMUSE00000185146.3";
chr4	IsoQuant	exon	155725204	155725269	.	+	.	gene_id "ENSMUSG00000029062.15"; transcript_id "transcript14167.chr4.nnic"; exon_number "10"; exon_id "ENSMUSE00000185155.2";
chr4	IsoQuant	exon	155725972	155726147	.	+	.	gene_id "ENSMUSG00000029062.15"; transcript_id "transcript14167.chr4.nnic"; exon_number "11"; exon_id "ENSMUSE00000229582.2";
chr4	IsoQuant	exon	155726942	155726946	.	+	.	gene_id "ENSMUSG00000029062.15"; transcript_id "transcript14167.chr4.nnic"; exon_number "12"; exon_id "7108";
chr4	IsoQuant	exon	155730737	155731183	.	+	.	gene_id "ENSMUSG00000029062.15"; transcript_id "transcript14167.chr4.nnic"; exon_number "13"; exon_id "7109";
chr4	HAVANA	transcript	155709326	155734395	.	+	.	gene_id "ENSMUSG00000029062.15"; transcript_id "ENSMUST00000067081.10"; exons "20"; gene_type "protein_coding"; gene_name "Cdk11b"; transcript_type "protein_coding"; transcript_name "Cdk11b-201"; protein_id "ENSMUSP00000070527.4"; transcript_support_level "1"; mgi_id "MGI:88353"; tag "basic"; ccdsid "CCDS19033.1"; havana_gene "OTTMUSG00000010724.1"; havana_transcript "OTTMUST00000025022.1";
chr4	HAVANA	UTR	155709326	155709398	.	+	.	gene_id "ENSMUSG00000029062.15"; transcript_id "ENSMUST00000067081.10"; exon_number "1"; exon_id "ENSMUSE00000185148.4"; gene_type "protein_coding"; gene_name "Cdk11b"; transcript_type "protein_coding"; transcript_name "Cdk11b-201"; protein_id "ENSMUSP00000070527.4"; transcript_support_level "1"; mgi_id "MGI:88353"; tag "basic"; ccdsid "CCDS19033.1"; havana_gene "OTTMUSG00000010724.1"; havana_transcript "OTTMUST00000025022.1";
chr4	HAVANA	exon	155709326	155709398	.	+	.	gene_id "ENSMUSG00000029062.15"; transcript_id "ENSMUST00000067081.10"; exon_number "2"; exon_id "ENSMUSE00000185148.4"; gene_type "protein_coding"; gene_name "Cdk11b"; transcript_type "protein_coding"; transcript_name "Cdk11b-201"; protein_id "ENSMUSP00000070527.4"; transcript_support_level "1"; mgi_id "MGI:88353"; tag "basic"; ccdsid "CCDS19033.1"; havana_gene "OTTMUSG00000010724.1"; havana_transcript "OTTMUST00000025022.1";
chr4	HAVANA	UTR	155709988	155710000	.	+	.	gene_id "ENSMUSG00000029062.15"; transcript_id "ENSMUST00000067081.10"; exon_number "3"; exon_id "7110";
chr4	HAVANA	exon	155709988	155710111	.	+	.	gene_id "ENSMUSG00000029062.15"; transcript_id "ENSMUST00000067081.10"; exon_number "4"; exon_id "ENSMUSE00001231587.2"; gene_type "protein_coding"; gene_name "Cdk11b"; transcript_type "protein_coding"; transcript_name "Cdk11b-201"; protein_id "ENSMUSP00000070527.4"; transcript_support_level "1"; mgi_id "MGI:88353"; tag "basic"; ccdsid "CCDS19033.1"; havana_gene "OTTMUSG00000010724.1"; havana_transcript "OTTMUST00000025022.1";
chr4	HAVANA	start_codon	155710001	155710003	.	+	.	gene_id "ENSMUSG00000029062.15"; transcript_id "ENSMUST00000067081.10"; exon_number "5"; exon_id "7111";
chr4	HAVANA	CDS	155710001	155710111	.	+	.	gene_id "ENSMUSG00000029062.15"; transcript_id "ENSMUST00000067081.10"; exon_number "6"; exon_id "7112";
chr4	HAVANA	CDS	155711231	155711346	.	+	.	gene_id "ENSMUSG00000029062.15"; transcript_id "ENSMUST00000067081.10"; exon_number "7"; exon_id "ENSMUSE00001281992.2"; gene_type "protein_coding"; gene_name "Cdk11b"; transcript_type "protein_coding"; transcript_name "Cdk11b-201"; protein_id "ENSMUSP00000070527.4"; transcript_support_level "1"; mgi_id "MGI:88353"; tag "basic"; ccdsid "CCDS19033.1"; havana_gene "OTTMUSG00000010724.1"; havana_transcript "OTTMUST00000025022.1";
chr4	HAVANA	exon	155711231	155711346	.	+	.	gene_id "ENSMUSG00000029062.15"; transcript_id "ENSMUST00000067081.10"; exon_number "8"; exon_id "ENSMUSE00001281992.2"; gene_type "protein_coding"; gene_name "Cdk11b"; transcript_type "protein_coding"; transcript_name "Cdk11b-201"; protein_id "ENSMUSP00000070527.4"; transcript_support_level "1"; mgi_id "MGI:88353"; tag "basic"; ccdsid "CCDS19033.1"; havana_gene "OTTMUSG00000010724.1"; havana_transcript "OTTMUST00000025022.1";
chr4	HAVANA	CDS	155713153	155713280	.	+	.	gene_id "ENSMUSG00000029062.15"; transcript_id "ENSMUST00000067081.10"; exon_number "9"; exon_id "ENSMUSE00001230367.2"; gene_type "protein_coding"; gene_name "Cdk11b"; transcript_type "protein_coding"; transcript_name "Cdk11b-201"; protein_id "ENSMUSP00000070527.4"; transcript_support_level "1"; mgi_id "MGI:88353"; tag "basic"; ccdsid "CCDS19033.1"; havana_gene "OTTMUSG00000010724.1"; havana_transcript "OTTMUST00000025022.1";
chr4	HAVANA	exon	155713153	155713280	.	+	.	gene_id "ENSMUSG00000029062.15"; transcript_id "ENSMUST00000067081.10"; exon_number "10"; exon_id "ENSMUSE00001230367.2"; gene_type "protein_coding"; gene_name "Cdk11b"; transcript_type "protein_coding"; transcript_name "Cdk11b-201"; protein_id "ENSMUSP00000070527.4"; transcript_support_level "1"; mgi_id "MGI:88353"; tag "basic"; ccdsid "CCDS19033.1"; havana_gene "OTTMUSG00000010724.1"; havana_transcript "OTTMUST00000025022.1";
chr4	HAVANA	CDS	155714651	155714789	.	+	.	gene_id "ENSMUSG00000029062.15"; transcript_id "ENSMUST00000067081.10"; exon_number "11"; exon_id "ENSMUSE00000368519.2"; gene_type "protein_coding"; gene_name "Cdk11b"; transcript_type "protein_coding"; transcript_name "Cdk11b-201"; protein_id "ENSMUSP00000070527.4"; transcript_support_level "1"; mgi_id "MGI:88353"; tag "basic"; ccdsid "CCDS19033.1"; havana_gene "OTTMUSG00000010724.1"; havana_transcript "OTTMUST00000025022.1";
chr4	HAVANA	exon	155714651	155714789	.	+	.	gene_id "ENSMUSG00000029062.15"; transcript_id "ENSMUST00000067081.10"; exon_number "12"; exon_id "ENSMUSE00000368519.2"; gene_type "protein_coding"; gene_name "Cdk11b"; transcript_type "protein_coding"; transcript_name "Cdk11b-201"; protein_id "ENSMUSP00000070527.4"; transcript_support_level "1"; mgi_id "MGI:88353"; tag "basic"; ccdsid "CCDS19033.1"; havana_gene "OTTMUSG00000010724.1"; havana_transcript "OTTMUST00000025022.1";
chr4	HAVANA	CDS	155718546	155718682	.	+	.	gene_id "ENSMUSG00000029062.15"; transcript_id "ENSMUST00000067081.10"; exon_number "13"; exon_id "ENSMUSE00000185142.2"; gene_type "protein_coding"; gene_name "Cdk11b"; transcript_type "protein_coding"; transcript_name "Cdk11b-201"; protein_id "ENSMUSP00000070527.4"; transcript_support_level "1"; mgi_id "MGI:88353"; tag "basic"; ccdsid "CCDS19033.1"; havana_gene "OTTMUSG00000010724.1"; havana_transcript "OTTMUST00000025022.1";
chr4	HAVANA	exon	155718546	155718682	.	+	.	gene_id "ENSMUSG00000029062.15"; transcript_id "ENSMUST00000067081.10"; exon_number "14"; exon_id "ENSMUSE00000185142.2"; gene_type "protein_coding"; gene_name "Cdk11b"; transcript_type "protein_coding"; transcript_name "Cdk11b-201"; protein_id "ENSMUSP00000070527.4"; transcript_support_level "1"; mgi_id "MGI:88353"; tag "basic"; ccdsid "CCDS19033.1"; havana_gene "OTTMUSG00000010724.1"; havana_transcript "OTTMUST00000025022.1";
chr4	HAVANA	CDS	155722977	155723099	.	+	.	gene_id "ENSMUSG00000029062.15"; transcript_id "ENSMUST00000067081.10"; exon_number "15"; exon_id "ENSMUSE00001289420.2"; gene_type "protein_coding"; gene_name "Cdk11b"; transcript_type "protein_coding"; transcript_name "Cdk11b-201"; protein_id "ENSMUSP00000070527.4"; transcript_support_level "1"; mgi_id "MGI:88353"; tag "basic"; ccdsid "CCDS19033.1"; havana_gene "OTTMUSG00000010724.1"; havana_transcript "OTTMUST00000025022.1";
chr4	HAVANA	exon	155722977	155723099	.	+	.	gene_id "ENSMUSG00000029062.15"; transcript_id "ENSMUST00000067081.10"; exon_number "16"; exon_id "ENSMUSE00001289420.2"; gene_type "protein_coding"; gene_name "Cdk11b"; transcript_type "protein_coding"; transcript_name "Cdk11b-201"; protein_id "ENSMUSP00000070527.4"; transcript_support_level "1"; mgi_id "MGI:88353"; tag "basic"; ccdsid "CCDS19033.1"; havana_gene "OTTMUSG00000010724.1"; havana_transcript "OTTMUST00000025022.1";
chr4	HAVANA	CDS	155724051	155724146	.	+	.	gene_id "ENSMUSG00000029062.15"; transcript_id "ENSMUST00000067081.10"; exon_number "17"; exon_id "ENSMUSE00000185159.2"; gene_type "protein_coding"; gene_name "Cdk11b"; transcript_type "protein_coding"; transcript_name "Cdk11b-201"; protein_id "ENSMUSP00000070527.4"; transcript_support_level "1"; mgi_id "MGI:88353"; tag "basic"; ccdsid "CCDS19033.1"; havana_gene "OTTMUSG00000010724.1"; havana_transcript "OTTMUST00000025022.1";
chr4	HAVANA	exon	155724051	155724146	.	+	.	gene_id "ENSMUSG00000029062.15"; transcript_id "ENSMUST00000067081.10"; exon_number "18"; exon_id "ENSMUSE00000185159.2"; gene_type "protein_coding"; gene_name "Cdk11b"; transcript_type "protein_coding"; transcript_name "Cdk11b-201"; protein_id "ENSMUSP00000070527.4"; transcript_support_level "1"; mgi_id "MGI:88353"; tag "basic"; ccdsid "CCDS19033.1"; havana_gene "OTTMUSG00000010724.1"; havana_transcript "OTTMUST00000025022.1";
chr4	HAVANA	CDS	155724234	155724398	.	+	.	gene_id "ENSMUSG00000029062.15"; transcript_id "ENSMUST00000067081.10"; exon_number "19"; exon_id "ENSMUSE00000185146.3"; gene_type "protein_coding"; gene_name "Cdk11b"; transcript_type "protein_coding"; transcript_name "Cdk11b-201"; protein_id "ENSMUSP00000070527.4"; transcript_support_level "1"; mgi_id "MGI:88353"; tag "basic"; ccdsid "CCDS19033.1"; havana_gene "OTTMUSG00000010724.1"; havana_transcript "OTTMUST00000025022.1";
chr4	HAVANA	exon	155724234	155724398	.	+	.	gene_id "ENSMUSG00000029062.15"; transcript_id "ENSMUST00000067081.10"; exon_number "20"; exon_id "ENSMUSE00000185146.3"; gene_type "protein_coding"; gene_name "Cdk11b"; transcript_type "protein_coding"; transcript_name "Cdk11b-201"; protein_id "ENSMUSP00000070527.4"; transcript_support_level "1"; mgi_id "MGI:88353"; tag "basic"; ccdsid "CCDS19033.1"; havana_gene "OTTMUSG00000010724.1"; havana_transcript "OTTMUST00000025022.1";
chr4	HAVANA	CDS	155725204	155725269	.	+	.	gene_id "ENSMUSG00000029062.15"; transcript_id "ENSMUST00000067081.10"; exon_number "21"; exon_id "ENSMUSE00000185155.2"; gene_type "protein_coding"; gene_name "Cdk11b"; transcript_type "protein_coding"; transcript_name "Cdk11b-201"; protein_id "ENSMUSP00000070527.4"; transcript_support_level "1"; mgi_id "MGI:88353"; tag "basic"; ccdsid "CCDS19033.1"; havana_gene "OTTMUSG00000010724.1"; havana_transcript "OTTMUST00000025022.1";
chr4	HAVANA	exon	155725204	155725269	.	+	.	gene_id "ENSMUSG00000029062.15"; transcript_id "ENSMUST00000067081.10"; exon_number "22"; exon_id "ENSMUSE00000185155.2"; gene_type "protein_coding"; gene_name "Cdk11b"; transcript_type "protein_coding"; transcript_name "Cdk11b-201"; protein_id "ENSMUSP00000070527.4"; transcript_support_level "1"; mgi_id "MGI:88353"; tag "basic"; ccdsid "CCDS19033.1"; havana_gene "OTTMUSG00000010724.1"; havana_transcript "OTTMUST00000025022.1";
chr4	HAVANA	CDS	155725972	155726147	.	+	.	gene_id "ENSMUSG00000029062.15"; transcript_id "ENSMUST00000067081.10"; exon_number "23"; exon_id "ENSMUSE00000229582.2"; gene_type "protein_coding"; gene_name "Cdk11b"; transcript_type "protein_coding"; transcript_name "Cdk11b-201"; protein_id "ENSMUSP00000070527.4"; transcript_support_level "1"; mgi_id "MGI:88353"; tag "basic"; ccdsid "CCDS19033.1"; havana_gene "OTTMUSG00000010724.1"; havana_transcript "OTTMUST00000025022.1";
chr4	HAVANA	exon	155725972	155726147	.	+	.	gene_id "ENSMUSG00000029062.15"; transcript_id "ENSMUST00000067081.10"; exon_number "24"; exon_id "ENSMUSE00000229582.2"; gene_type "protein_coding"; gene_name "Cdk11b"; transcript_type "protein_coding"; transcript_name "Cdk11b-201"; protein_id "ENSMUSP00000070527.4"; transcript_support_level "1"; mgi_id "MGI:88353"; tag "basic"; ccdsid "CCDS19033.1"; havana_gene "OTTMUSG00000010724.1"; havana_transcript "OTTMUST00000025022.1";
chr4	HAVANA	CDS	155726942	155727032	.	+	.	gene_id "ENSMUSG00000029062.15"; transcript_id "ENSMUST00000067081.10"; exon_number "25"; exon_id "ENSMUSE00000185144.2"; gene_type "protein_coding"; gene_name "Cdk11b"; transcript_type "protein_coding"; transcript_name "Cdk11b-201"; protein_id "ENSMUSP00000070527.4"; transcript_support_level "1"; mgi_id "MGI:88353"; tag "basic"; ccdsid "CCDS19033.1"; havana_gene "OTTMUSG00000010724.1"; havana_transcript "OTTMUST00000025022.1";
chr4	HAVANA	exon	155726942	155727032	.	+	.	gene_id "ENSMUSG00000029062.15"; transcript_id "ENSMUST00000067081.10"; exon_number "26"; exon_id "ENSMUSE00000185144.2"; gene_type "protein_coding"; gene_name "Cdk11b"; transcript_type "protein_coding"; transcript_name "Cdk11b-201"; protein_id "ENSMUSP00000070527.4"; transcript_support_level "1"; mgi_id "MGI:88353"; tag "basic"; ccdsid "CCDS19033.1"; havana_gene "OTTMUSG00000010724.1"; havana_transcript "OTTMUST00000025022.1";
chr4	HAVANA	CDS	155731940	155732061	.	+	.	gene_id "ENSMUSG00000029062.15"; transcript_id "ENSMUST00000067081.10"; exon_number "27"; exon_id "ENSMUSE00000185156.2"; gene_type "protein_coding"; gene_name "Cdk11b"; transcript_type "protein_coding"; transcript_name "Cdk11b-201"; protein_id "ENSMUSP00000070527.4"; transcript_support_level "1"; mgi_id "MGI:88353"; tag "basic"; ccdsid "CCDS19033.1"; havana_gene "OTTMUSG00000010724.1"; havana_transcript "OTTMUST00000025022.1";
chr4	HAVANA	exon	155731940	155732061	.	+	.	gene_id "ENSMUSG00000029062.15"; transcript_id "ENSMUST00000067081.10"; exon_number "28"; exon_id "ENSMUSE00000185156.2"; gene_type "protein_coding"; gene_name "Cdk11b"; transcript_type "protein_coding"; transcript_name "Cdk11b-201"; protein_id "ENSMUSP00000070527.4"; transcript_support_level "1"; mgi_id "MGI:88353"; tag "basic"; ccdsid "CCDS19033.1"; havana_gene "OTTMUSG00000010724.1"; havana_transcript "OTTMUST00000025022.1";
chr4	HAVANA	CDS	155732319	155732424	.	+	.	gene_id "ENSMUSG00000029062.15"; transcript_id "ENSMUST00000067081.10"; exon_number "29"; exon_id "ENSMUSE00001249064.2"; gene_type "protein_coding"; gene_name "Cdk11b"; transcript_type "protein_coding"; transcript_name "Cdk11b-201"; protein_id "ENSMUSP00000070527.4"; transcript_support_level "1"; mgi_id "MGI:88353"; tag "basic"; ccdsid "CCDS19033.1"; havana_gene "OTTMUSG00000010724.1"; havana_transcript "OTTMUST00000025022.1";
chr4	HAVANA	exon	155732319	155732424	.	+	.	gene_id "ENSMUSG00000029062.15"; transcript_id "ENSMUST00000067081.10"; exon_number "30"; exon_id "ENSMUSE00001249064.2"; gene_type "protein_coding"; gene_name "Cdk11b"; transcript_type "protein_coding"; transcript_name "Cdk11b-201"; protein_id "ENSMUSP00000070527.4"; transcript_support_level "1"; mgi_id "MGI:88353"; tag "basic"; ccdsid "CCDS19033.1"; havana_gene "OTTMUSG00000010724.1"; havana_transcript "OTTMUST00000025022.1";
chr4	HAVANA	CDS	155732740	155732861	.	+	.	gene_id "ENSMUSG00000029062.15"; transcript_id "ENSMUST00000067081.10"; exon_number "31"; exon_id "ENSMUSE00000229547.2"; gene_type "protein_coding"; gene_name "Cdk11b"; transcript_type "protein_coding"; transcript_name "Cdk11b-201"; protein_id "ENSMUSP00000070527.4"; transcript_support_level "1"; mgi_id "MGI:88353"; tag "basic"; ccdsid "CCDS19033.1"; havana_gene "OTTMUSG00000010724.1"; havana_transcript "OTTMUST00000025022.1";
chr4	HAVANA	exon	155732740	155732861	.	+	.	gene_id "ENSMUSG00000029062.15"; transcript_id "ENSMUST00000067081.10"; exon_number "32"; exon_id "ENSMUSE00000229547.2"; gene_type "protein_coding"; gene_name "Cdk11b"; transcript_type "protein_coding"; transcript_name "Cdk11b-201"; protein_id "ENSMUSP00000070527.4"; transcript_support_level "1"; mgi_id "MGI:88353"; tag "basic"; ccdsid "CCDS19033.1"; havana_gene "OTTMUSG00000010724.1"; havana_transcript "OTTMUST00000025022.1";
chr4	HAVANA	CDS	155732943	155733050	.	+	.	gene_id "ENSMUSG00000029062.15"; transcript_id "ENSMUST00000067081.10"; exon_number "33"; exon_id "ENSMUSE00000229538.2"; gene_type "protein_coding"; gene_name "Cdk11b"; transcript_type "protein_coding"; transcript_name "Cdk11b-201"; protein_id "ENSMUSP00000070527.4"; transcript_support_level "1"; mgi_id "MGI:88353"; tag "basic"; ccdsid "CCDS19033.1"; havana_gene "OTTMUSG00000010724.1"; havana_transcript "OTTMUST00000025022.1";
chr4	HAVANA	exon	155732943	155733050	.	+	.	gene_id "ENSMUSG00000029062.15"; transcript_id "ENSMUST00000067081.10"; exon_number "34"; exon_id "ENSMUSE00000229538.2"; gene_type "protein_coding"; gene_name "Cdk11b"; transcript_type "protein_coding"; transcript_name "Cdk11b-201"; protein_id "ENSMUSP00000070527.4"; transcript_support_level "1"; mgi_id "MGI:88353"; tag "basic"; ccdsid "CCDS19033.1"; havana_gene "OTTMUSG00000010724.1"; havana_transcript "OTTMUST00000025022.1";
chr4	HAVANA	CDS	155733174	155733290	.	+	.	gene_id "ENSMUSG00000029062.15"; transcript_id "ENSMUST00000067081.10"; exon_number "35"; exon_id "ENSMUSE00000185158.2"; gene_type "protein_coding"; gene_name "Cdk11b"; transcript_type "protein_coding"; transcript_name "Cdk11b-201"; protein_id "ENSMUSP00000070527.4"; transcript_support_level "1"; mgi_id "MGI:88353"; tag "basic"; ccdsid "CCDS19033.1"; havana_gene "OTTMUSG00000010724.1"; havana_transcript "OTTMUST00000025022.1";
chr4	HAVANA	exon	155733174	155733290	.	+	.	gene_id "ENSMUSG00000029062.15"; transcript_id "ENSMUST00000067081.10"; exon_number "36"; exon_id "ENSMUSE00000185158.2"; gene_type "protein_coding"; gene_name "Cdk11b"; transcript_type "protein_coding"; transcript_name "Cdk11b-201"; protein_id "ENSMUSP00000070527.4"; transcript_support_level "1"; mgi_id "MGI:88353"; tag "basic"; ccdsid "CCDS19033.1"; havana_gene "OTTMUSG00000010724.1"; havana_transcript "OTTMUST00000025022.1";
chr4	HAVANA	CDS	155733469	155733617	.	+	.	gene_id "ENSMUSG00000029062.15"; transcript_id "ENSMUST00000067081.10"; exon_number "37"; exon_id "ENSMUSE00000185145.2"; gene_type "protein_coding"; gene_name "Cdk11b"; transcript_type "protein_coding"; transcript_name "Cdk11b-201"; protein_id "ENSMUSP00000070527.4"; transcript_support_level "1"; mgi_id "MGI:88353"; tag "basic"; ccdsid "CCDS19033.1"; havana_gene "OTTMUSG00000010724.1"; havana_transcript "OTTMUST00000025022.1";
chr4	HAVANA	exon	155733469	155733617	.	+	.	gene_id "ENSMUSG00000029062.15"; transcript_id "ENSMUST00000067081.10"; exon_number "38"; exon_id "ENSMUSE00000185145.2"; gene_type "protein_coding"; gene_name "Cdk11b"; transcript_type "protein_coding"; transcript_name "Cdk11b-201"; protein_id "ENSMUSP00000070527.4"; transcript_support_level "1"; mgi_id "MGI:88353"; tag "basic"; ccdsid "CCDS19033.1"; havana_gene "OTTMUSG00000010724.1"; havana_transcript "OTTMUST00000025022.1";
chr4	HAVANA	CDS	155733879	155734068	.	+	.	gene_id "ENSMUSG00000029062.15"; transcript_id "ENSMUST00000067081.10"; exon_number "39"; exon_id "ENSMUSE00000185140.2"; gene_type "protein_coding"; gene_name "Cdk11b"; transcript_type "protein_coding"; transcript_name "Cdk11b-201"; protein_id "ENSMUSP00000070527.4"; transcript_support_level "1"; mgi_id "MGI:88353"; tag "basic"; ccdsid "CCDS19033.1"; havana_gene "OTTMUSG00000010724.1"; havana_transcript "OTTMUST00000025022.1";
chr4	HAVANA	exon	155733879	155734068	.	+	.	gene_id "ENSMUSG00000029062.15"; transcript_id "ENSMUST00000067081.10"; exon_number "40"; exon_id "ENSMUSE00000185140.2"; gene_type "protein_coding"; gene_name "Cdk11b"; transcript_type "protein_coding"; transcript_name "Cdk11b-201"; protein_id "ENSMUSP00000070527.4"; transcript_support_level "1"; mgi_id "MGI:88353"; tag "basic"; ccdsid "CCDS19033.1"; havana_gene "OTTMUSG00000010724.1"; havana_transcript "OTTMUST00000025022.1";
chr4	HAVANA	CDS	155734149	155734238	.	+	.	gene_id "ENSMUSG00000029062.15"; transcript_id "ENSMUST00000067081.10"; exon_number "41"; exon_id "7113";
chr4	HAVANA	exon	155734149	155734395	.	+	.	gene_id "ENSMUSG00000029062.15"; transcript_id "ENSMUST00000067081.10"; exon_number "42"; exon_id "ENSMUSE00000666847.2"; gene_type "protein_coding"; gene_name "Cdk11b"; transcript_type "protein_coding"; transcript_name "Cdk11b-201"; protein_id "ENSMUSP00000070527.4"; transcript_support_level "1"; mgi_id "MGI:88353"; tag "basic"; ccdsid "CCDS19033.1"; havana_gene "OTTMUSG00000010724.1"; havana_transcript "OTTMUST00000025022.1";
chr4	HAVANA	stop_codon	155734239	155734241	.	+	.	gene_id "ENSMUSG00000029062.15"; transcript_id "ENSMUST00000067081.10"; exon_number "43"; exon_id "7114";
chr4	HAVANA	UTR	155734239	155734395	.	+	.	gene_id "ENSMUSG00000029062.15"; transcript_id "ENSMUST00000067081.10"; exon_number "44"; exon_id "7115";
chr4	HAVANA	transcript	155709367	155734395	.	+	.	gene_id "ENSMUSG00000029062.15"; transcript_id "ENSMUST00000105598.2"; exons "20"; gene_type "protein_coding"; gene_name "Cdk11b"; transcript_type "protein_coding"; transcript_name "Cdk11b-202"; protein_id "ENSMUSP00000101223.2"; transcript_support_level "1"; mgi_id "MGI:88353"; tag "basic"; ccdsid "CCDS84837.1"; havana_gene "OTTMUSG00000010724.1"; havana_transcript "OTTMUST00000025024.1";
chr4	HAVANA	UTR	155709367	155709398	.	+	.	gene_id "ENSMUSG00000029062.15"; transcript_id "ENSMUST00000105598.2"; exon_number "1"; exon_id "ENSMUSE00000666845.2"; gene_type "protein_coding"; gene_name "Cdk11b"; transcript_type "protein_coding"; transcript_name "Cdk11b-202"; protein_id "ENSMUSP00000101223.2"; transcript_support_level "1"; mgi_id "MGI:88353"; tag "basic"; ccdsid "CCDS84837.1"; havana_gene "OTTMUSG00000010724.1"; havana_transcript "OTTMUST00000025024.1";
chr4	HAVANA	exon	155709367	155709398	.	+	.	gene_id "ENSMUSG00000029062.15"; transcript_id "ENSMUST00000105598.2"; exon_number "2"; exon_id "ENSMUSE00000666845.2"; gene_type "protein_coding"; gene_name "Cdk11b"; transcript_type "protein_coding"; transcript_name "Cdk11b-202"; protein_id "ENSMUSP00000101223.2"; transcript_support_level "1"; mgi_id "MGI:88353"; tag "basic"; ccdsid "CCDS84837.1"; havana_gene "OTTMUSG00000010724.1"; havana_transcript "OTTMUST00000025024.1";
chr4	HAVANA	UTR	155709988	155710221	.	+	.	gene_id "ENSMUSG00000029062.15"; transcript_id "ENSMUST00000105598.2"; exon_number "3"; exon_id "7116";
chr4	HAVANA	exon	155709988	155710230	.	+	.	gene_id "ENSMUSG00000029062.15"; transcript_id "ENSMUST00000105598.2"; exon_number "4"; exon_id "ENSMUSE00000666844.2"; gene_type "protein_coding"; gene_name "Cdk11b"; transcript_type "protein_coding"; transcript_name "Cdk11b-202"; protein_id "ENSMUSP00000101223.2"; transcript_support_level "1"; mgi_id "MGI:88353"; tag "basic"; ccdsid "CCDS84837.1"; havana_gene "OTTMUSG00000010724.1"; havana_transcript "OTTMUST00000025024.1";
chr4	HAVANA	start_codon	155710222	155710224	.	+	.	gene_id "ENSMUSG00000029062.15"; transcript_id "ENSMUST00000105598.2"; exon_number "5"; exon_id "7117";
chr4	HAVANA	CDS	155710222	155710230	.	+	.	gene_id "ENSMUSG00000029062.15"; transcript_id "ENSMUST00000105598.2"; exon_number "6"; exon_id "7118";
chr4	HAVANA	CDS	155711231	155711346	.	+	.	gene_id "ENSMUSG00000029062.15"; transcript_id "ENSMUST00000105598.2"; exon_number "7"; exon_id "ENSMUSE00001281992.2"; gene_type "protein_coding"; gene_name "Cdk11b"; transcript_type "protein_coding"; transcript_name "Cdk11b-202"; protein_id "ENSMUSP00000101223.2"; transcript_support_level "1"; mgi_id "MGI:88353"; tag "basic"; ccdsid "CCDS84837.1"; havana_gene "OTTMUSG00000010724.1"; havana_transcript "OTTMUST00000025024.1";
chr4	HAVANA	exon	155711231	155711346	.	+	.	gene_id "ENSMUSG00000029062.15"; transcript_id "ENSMUST00000105598.2"; exon_number "8"; exon_id "ENSMUSE00001281992.2"; gene_type "protein_coding"; gene_name "Cdk11b"; transcript_type "protein_coding"; transcript_name "Cdk11b-202"; protein_id "ENSMUSP00000101223.2"; transcript_support_level "1"; mgi_id "MGI:88353"; tag "basic"; ccdsid "CCDS84837.1"; havana_gene "OTTMUSG00000010724.1"; havana_transcript "OTTMUST00000025024.1";
chr4	HAVANA	CDS	155713153	155713280	.	+	.	gene_id "ENSMUSG00000029062.15"; transcript_id "ENSMUST00000105598.2"; exon_number "9"; exon_id "ENSMUSE00001230367.2"; gene_type "protein_coding"; gene_name "Cdk11b"; transcript_type "protein_coding"; transcript_name "Cdk11b-202"; protein_id "ENSMUSP00000101223.2"; transcript_support_level "1"; mgi_id "MGI:88353"; tag "basic"; ccdsid "CCDS84837.1"; havana_gene "OTTMUSG00000010724.1"; havana_transcript "OTTMUST00000025024.1";
chr4	HAVANA	exon	155713153	155713280	.	+	.	gene_id "ENSMUSG00000029062.15"; transcript_id "ENSMUST00000105598.2"; exon_number "10"; exon_id "ENSMUSE00001230367.2"; gene_type "protein_coding"; gene_name "Cdk11b"; transcript_type "protein_coding"; transcript_name "Cdk11b-202"; protein_id "ENSMUSP00000101223.2"; transcript_support_level "1"; mgi_id "MGI:88353"; tag "basic"; ccdsid "CCDS84837.1"; havana_gene "OTTMUSG00000010724.1"; havana_transcript "OTTMUST00000025024.1";
chr4	HAVANA	CDS	155714651	155714789	.	+	.	gene_id "ENSMUSG00000029062.15"; transcript_id "ENSMUST00000105598.2"; exon_number "11"; exon_id "ENSMUSE00000368519.2"; gene_type "protein_coding"; gene_name "Cdk11b"; transcript_type "protein_coding"; transcript_name "Cdk11b-202"; protein_id "ENSMUSP00000101223.2"; transcript_support_level "1"; mgi_id "MGI:88353"; tag "basic"; ccdsid "CCDS84837.1"; havana_gene "OTTMUSG00000010724.1"; havana_transcript "OTTMUST00000025024.1";
chr4	HAVANA	exon	155714651	155714789	.	+	.	gene_id "ENSMUSG00000029062.15"; transcript_id "ENSMUST00000105598.2"; exon_number "12"; exon_id "ENSMUSE00000368519.2"; gene_type "protein_coding"; gene_name "Cdk11b"; transcript_type "protein_coding"; transcript_name "Cdk11b-202"; protein_id "ENSMUSP00000101223.2"; transcript_support_level "1"; mgi_id "MGI:88353"; tag "basic"; ccdsid "CCDS84837.1"; havana_gene "OTTMUSG00000010724.1"; havana_transcript "OTTMUST00000025024.1";
chr4	HAVANA	CDS	155718546	155718682	.	+	.	gene_id "ENSMUSG00000029062.15"; transcript_id "ENSMUST00000105598.2"; exon_number "13"; exon_id "ENSMUSE00000185142.2"; gene_type "protein_coding"; gene_name "Cdk11b"; transcript_type "protein_coding"; transcript_name "Cdk11b-202"; protein_id "ENSMUSP00000101223.2"; transcript_support_level "1"; mgi_id "MGI:88353"; tag "basic"; ccdsid "CCDS84837.1"; havana_gene "OTTMUSG00000010724.1"; havana_transcript "OTTMUST00000025024.1";
chr4	HAVANA	exon	155718546	155718682	.	+	.	gene_id "ENSMUSG00000029062.15"; transcript_id "ENSMUST00000105598.2"; exon_number "14"; exon_id "ENSMUSE00000185142.2"; gene_type "protein_coding"; gene_name "Cdk11b"; transcript_type "protein_coding"; transcript_name "Cdk11b-202"; protein_id "ENSMUSP00000101223.2"; transcript_support_level "1"; mgi_id "MGI:88353"; tag "basic"; ccdsid "CCDS84837.1"; havana_gene "OTTMUSG00000010724.1"; havana_transcript "OTTMUST00000025024.1";
chr4	HAVANA	CDS	155722977	155723099	.	+	.	gene_id "ENSMUSG00000029062.15"; transcript_id "ENSMUST00000105598.2"; exon_number "15"; exon_id "ENSMUSE00001289420.2"; gene_type "protein_coding"; gene_name "Cdk11b"; transcript_type "protein_coding"; transcript_name "Cdk11b-202"; protein_id "ENSMUSP00000101223.2"; transcript_support_level "1"; mgi_id "MGI:88353"; tag "basic"; ccdsid "CCDS84837.1"; havana_gene "OTTMUSG00000010724.1"; havana_transcript "OTTMUST00000025024.1";
chr4	HAVANA	exon	155722977	155723099	.	+	.	gene_id "ENSMUSG00000029062.15"; transcript_id "ENSMUST00000105598.2"; exon_number "16"; exon_id "ENSMUSE00001289420.2"; gene_type "protein_coding"; gene_name "Cdk11b"; transcript_type "protein_coding"; transcript_name "Cdk11b-202"; protein_id "ENSMUSP00000101223.2"; transcript_support_level "1"; mgi_id "MGI:88353"; tag "basic"; ccdsid "CCDS84837.1"; havana_gene "OTTMUSG00000010724.1"; havana_transcript "OTTMUST00000025024.1";
chr4	HAVANA	CDS	155724051	155724146	.	+	.	gene_id "ENSMUSG00000029062.15"; transcript_id "ENSMUST00000105598.2"; exon_number "17"; exon_id "ENSMUSE00000185159.2"; gene_type "protein_coding"; gene_name "Cdk11b"; transcript_type "protein_coding"; transcript_name "Cdk11b-202"; protein_id "ENSMUSP00000101223.2"; transcript_support_level "1"; mgi_id "MGI:88353"; tag "basic"; ccdsid "CCDS84837.1"; havana_gene "OTTMUSG00000010724.1"; havana_transcript "OTTMUST00000025024.1";
chr4	HAVANA	exon	155724051	155724146	.	+	.	gene_id "ENSMUSG00000029062.15"; transcript_id "ENSMUST00000105598.2"; exon_number "18"; exon_id "ENSMUSE00000185159.2"; gene_type "protein_coding"; gene_name "Cdk11b"; transcript_type "protein_coding"; transcript_name "Cdk11b-202"; protein_id "ENSMUSP00000101223.2"; transcript_support_level "1"; mgi_id "MGI:88353"; tag "basic"; ccdsid "CCDS84837.1"; havana_gene "OTTMUSG00000010724.1"; havana_transcript "OTTMUST00000025024.1";
chr4	HAVANA	CDS	155724234	155724398	.	+	.	gene_id "ENSMUSG00000029062.15"; transcript_id "ENSMUST00000105598.2"; exon_number "19"; exon_id "ENSMUSE00000185146.3"; gene_type "protein_coding"; gene_name "Cdk11b"; transcript_type "protein_coding"; transcript_name "Cdk11b-202"; protein_id "ENSMUSP00000101223.2"; transcript_support_level "1"; mgi_id "MGI:88353"; tag "basic"; ccdsid "CCDS84837.1"; havana_gene "OTTMUSG00000010724.1"; havana_transcript "OTTMUST00000025024.1";
chr4	HAVANA	exon	155724234	155724398	.	+	.	gene_id "ENSMUSG00000029062.15"; transcript_id "ENSMUST00000105598.2"; exon_number "20"; exon_id "ENSMUSE00000185146.3"; gene_type "protein_coding"; gene_name "Cdk11b"; transcript_type "protein_coding"; transcript_name "Cdk11b-202"; protein_id "ENSMUSP00000101223.2"; transcript_support_level "1"; mgi_id "MGI:88353"; tag "basic"; ccdsid "CCDS84837.1"; havana_gene "OTTMUSG00000010724.1"; havana_transcript "OTTMUST00000025024.1";
chr4	HAVANA	CDS	155725204	155725269	.	+	.	gene_id "ENSMUSG00000029062.15"; transcript_id "ENSMUST00000105598.2"; exon_number "21"; exon_id "ENSMUSE00000185155.2"; gene_type "protein_coding"; gene_name "Cdk11b"; transcript_type "protein_coding"; transcript_name "Cdk11b-202"; protein_id "ENSMUSP00000101223.2"; transcript_support_level "1"; mgi_id "MGI:88353"; tag "basic"; ccdsid "CCDS84837.1"; havana_gene "OTTMUSG00000010724.1"; havana_transcript "OTTMUST00000025024.1";
chr4	HAVANA	exon	155725204	155725269	.	+	.	gene_id "ENSMUSG00000029062.15"; transcript_id "ENSMUST00000105598.2"; exon_number "22"; exon_id "ENSMUSE00000185155.2"; gene_type "protein_coding"; gene_name "Cdk11b"; transcript_type "protein_coding"; transcript_name "Cdk11b-202"; protein_id "ENSMUSP00000101223.2"; transcript_support_level "1"; mgi_id "MGI:88353"; tag "basic"; ccdsid "CCDS84837.1"; havana_gene "OTTMUSG00000010724.1"; havana_transcript "OTTMUST00000025024.1";
chr4	HAVANA	CDS	155725972	155726147	.	+	.	gene_id "ENSMUSG00000029062.15"; transcript_id "ENSMUST00000105598.2"; exon_number "23"; exon_id "ENSMUSE00000229582.2"; gene_type "protein_coding"; gene_name "Cdk11b"; transcript_type "protein_coding"; transcript_name "Cdk11b-202"; protein_id "ENSMUSP00000101223.2"; transcript_support_level "1"; mgi_id "MGI:88353"; tag "basic"; ccdsid "CCDS84837.1"; havana_gene "OTTMUSG00000010724.1"; havana_transcript "OTTMUST00000025024.1";
chr4	HAVANA	exon	155725972	155726147	.	+	.	gene_id "ENSMUSG00000029062.15"; transcript_id "ENSMUST00000105598.2"; exon_number "24"; exon_id "ENSMUSE00000229582.2"; gene_type "protein_coding"; gene_name "Cdk11b"; transcript_type "protein_coding"; transcript_name "Cdk11b-202"; protein_id "ENSMUSP00000101223.2"; transcript_support_level "1"; mgi_id "MGI:88353"; tag "basic"; ccdsid "CCDS84837.1"; havana_gene "OTTMUSG00000010724.1"; havana_transcript "OTTMUST00000025024.1";
chr4	HAVANA	CDS	155726942	155727032	.	+	.	gene_id "ENSMUSG00000029062.15"; transcript_id "ENSMUST00000105598.2"; exon_number "25"; exon_id "ENSMUSE00000185144.2"; gene_type "protein_coding"; gene_name "Cdk11b"; transcript_type "protein_coding"; transcript_name "Cdk11b-202"; protein_id "ENSMUSP00000101223.2"; transcript_support_level "1"; mgi_id "MGI:88353"; tag "basic"; ccdsid "CCDS84837.1"; havana_gene "OTTMUSG00000010724.1"; havana_transcript "OTTMUST00000025024.1";
chr4	HAVANA	exon	155726942	155727032	.	+	.	gene_id "ENSMUSG00000029062.15"; transcript_id "ENSMUST00000105598.2"; exon_number "26"; exon_id "ENSMUSE00000185144.2"; gene_type "protein_coding"; gene_name "Cdk11b"; transcript_type "protein_coding"; transcript_name "Cdk11b-202"; protein_id "ENSMUSP00000101223.2"; transcript_support_level "1"; mgi_id "MGI:88353"; tag "basic"; ccdsid "CCDS84837.1"; havana_gene "OTTMUSG00000010724.1"; havana_transcript "OTTMUST00000025024.1";
chr4	HAVANA	CDS	155731940	155732061	.	+	.	gene_id "ENSMUSG00000029062.15"; transcript_id "ENSMUST00000105598.2"; exon_number "27"; exon_id "ENSMUSE00000185156.2"; gene_type "protein_coding"; gene_name "Cdk11b"; transcript_type "protein_coding"; transcript_name "Cdk11b-202"; protein_id "ENSMUSP00000101223.2"; transcript_support_level "1"; mgi_id "MGI:88353"; tag "basic"; ccdsid "CCDS84837.1"; havana_gene "OTTMUSG00000010724.1"; havana_transcript "OTTMUST00000025024.1";
chr4	HAVANA	exon	155731940	155732061	.	+	.	gene_id "ENSMUSG00000029062.15"; transcript_id "ENSMUST00000105598.2"; exon_number "28"; exon_id "ENSMUSE00000185156.2"; gene_type "protein_coding"; gene_name "Cdk11b"; transcript_type "protein_coding"; transcript_name "Cdk11b-202"; protein_id "ENSMUSP00000101223.2"; transcript_support_level "1"; mgi_id "MGI:88353"; tag "basic"; ccdsid "CCDS84837.1"; havana_gene "OTTMUSG00000010724.1"; havana_transcript "OTTMUST00000025024.1";
chr4	HAVANA	CDS	155732319	155732424	.	+	.	gene_id "ENSMUSG00000029062.15"; transcript_id "ENSMUST00000105598.2"; exon_number "29"; exon_id "ENSMUSE00001249064.2"; gene_type "protein_coding"; gene_name "Cdk11b"; transcript_type "protein_coding"; transcript_name "Cdk11b-202"; protein_id "ENSMUSP00000101223.2"; transcript_support_level "1"; mgi_id "MGI:88353"; tag "basic"; ccdsid "CCDS84837.1"; havana_gene "OTTMUSG00000010724.1"; havana_transcript "OTTMUST00000025024.1";
chr4	HAVANA	exon	155732319	155732424	.	+	.	gene_id "ENSMUSG00000029062.15"; transcript_id "ENSMUST00000105598.2"; exon_number "30"; exon_id "ENSMUSE00001249064.2"; gene_type "protein_coding"; gene_name "Cdk11b"; transcript_type "protein_coding"; transcript_name "Cdk11b-202"; protein_id "ENSMUSP00000101223.2"; transcript_support_level "1"; mgi_id "MGI:88353"; tag "basic"; ccdsid "CCDS84837.1"; havana_gene "OTTMUSG00000010724.1"; havana_transcript "OTTMUST00000025024.1";
chr4	HAVANA	CDS	155732740	155732861	.	+	.	gene_id "ENSMUSG00000029062.15"; transcript_id "ENSMUST00000105598.2"; exon_number "31"; exon_id "ENSMUSE00000229547.2"; gene_type "protein_coding"; gene_name "Cdk11b"; transcript_type "protein_coding"; transcript_name "Cdk11b-202"; protein_id "ENSMUSP00000101223.2"; transcript_support_level "1"; mgi_id "MGI:88353"; tag "basic"; ccdsid "CCDS84837.1"; havana_gene "OTTMUSG00000010724.1"; havana_transcript "OTTMUST00000025024.1";
chr4	HAVANA	exon	155732740	155732861	.	+	.	gene_id "ENSMUSG00000029062.15"; transcript_id "ENSMUST00000105598.2"; exon_number "32"; exon_id "ENSMUSE00000229547.2"; gene_type "protein_coding"; gene_name "Cdk11b"; transcript_type "protein_coding"; transcript_name "Cdk11b-202"; protein_id "ENSMUSP00000101223.2"; transcript_support_level "1"; mgi_id "MGI:88353"; tag "basic"; ccdsid "CCDS84837.1"; havana_gene "OTTMUSG00000010724.1"; havana_transcript "OTTMUST00000025024.1";
chr4	HAVANA	CDS	155732943	155733050	.	+	.	gene_id "ENSMUSG00000029062.15"; transcript_id "ENSMUST00000105598.2"; exon_number "33"; exon_id "ENSMUSE00000229538.2"; gene_type "protein_coding"; gene_name "Cdk11b"; transcript_type "protein_coding"; transcript_name "Cdk11b-202"; protein_id "ENSMUSP00000101223.2"; transcript_support_level "1"; mgi_id "MGI:88353"; tag "basic"; ccdsid "CCDS84837.1"; havana_gene "OTTMUSG00000010724.1"; havana_transcript "OTTMUST00000025024.1";
chr4	HAVANA	exon	155732943	155733050	.	+	.	gene_id "ENSMUSG00000029062.15"; transcript_id "ENSMUST00000105598.2"; exon_number "34"; exon_id "ENSMUSE00000229538.2"; gene_type "protein_coding"; gene_name "Cdk11b"; transcript_type "protein_coding"; transcript_name "Cdk11b-202"; protein_id "ENSMUSP00000101223.2"; transcript_support_level "1"; mgi_id "MGI:88353"; tag "basic"; ccdsid "CCDS84837.1"; havana_gene "OTTMUSG00000010724.1"; havana_transcript "OTTMUST00000025024.1";
chr4	HAVANA	CDS	155733174	155733290	.	+	.	gene_id "ENSMUSG00000029062.15"; transcript_id "ENSMUST00000105598.2"; exon_number "35"; exon_id "ENSMUSE00000185158.2"; gene_type "protein_coding"; gene_name "Cdk11b"; transcript_type "protein_coding"; transcript_name "Cdk11b-202"; protein_id "ENSMUSP00000101223.2"; transcript_support_level "1"; mgi_id "MGI:88353"; tag "basic"; ccdsid "CCDS84837.1"; havana_gene "OTTMUSG00000010724.1"; havana_transcript "OTTMUST00000025024.1";
chr4	HAVANA	exon	155733174	155733290	.	+	.	gene_id "ENSMUSG00000029062.15"; transcript_id "ENSMUST00000105598.2"; exon_number "36"; exon_id "ENSMUSE00000185158.2"; gene_type "protein_coding"; gene_name "Cdk11b"; transcript_type "protein_coding"; transcript_name "Cdk11b-202"; protein_id "ENSMUSP00000101223.2"; transcript_support_level "1"; mgi_id "MGI:88353"; tag "basic"; ccdsid "CCDS84837.1"; havana_gene "OTTMUSG00000010724.1"; havana_transcript "OTTMUST00000025024.1";
chr4	HAVANA	CDS	155733469	155733617	.	+	.	gene_id "ENSMUSG00000029062.15"; transcript_id "ENSMUST00000105598.2"; exon_number "37"; exon_id "ENSMUSE00000185145.2"; gene_type "protein_coding"; gene_name "Cdk11b"; transcript_type "protein_coding"; transcript_name "Cdk11b-202"; protein_id "ENSMUSP00000101223.2"; transcript_support_level "1"; mgi_id "MGI:88353"; tag "basic"; ccdsid "CCDS84837.1"; havana_gene "OTTMUSG00000010724.1"; havana_transcript "OTTMUST00000025024.1";
chr4	HAVANA	exon	155733469	155733617	.	+	.	gene_id "ENSMUSG00000029062.15"; transcript_id "ENSMUST00000105598.2"; exon_number "38"; exon_id "ENSMUSE00000185145.2"; gene_type "protein_coding"; gene_name "Cdk11b"; transcript_type "protein_coding"; transcript_name "Cdk11b-202"; protein_id "ENSMUSP00000101223.2"; transcript_support_level "1"; mgi_id "MGI:88353"; tag "basic"; ccdsid "CCDS84837.1"; havana_gene "OTTMUSG00000010724.1"; havana_transcript "OTTMUST00000025024.1";
chr4	HAVANA	CDS	155733879	155734068	.	+	.	gene_id "ENSMUSG00000029062.15"; transcript_id "ENSMUST00000105598.2"; exon_number "39"; exon_id "ENSMUSE00000185140.2"; gene_type "protein_coding"; gene_name "Cdk11b"; transcript_type "protein_coding"; transcript_name "Cdk11b-202"; protein_id "ENSMUSP00000101223.2"; transcript_support_level "1"; mgi_id "MGI:88353"; tag "basic"; ccdsid "CCDS84837.1"; havana_gene "OTTMUSG00000010724.1"; havana_transcript "OTTMUST00000025024.1";
chr4	HAVANA	exon	155733879	155734068	.	+	.	gene_id "ENSMUSG00000029062.15"; transcript_id "ENSMUST00000105598.2"; exon_number "40"; exon_id "ENSMUSE00000185140.2"; gene_type "protein_coding"; gene_name "Cdk11b"; transcript_type "protein_coding"; transcript_name "Cdk11b-202"; protein_id "ENSMUSP00000101223.2"; transcript_support_level "1"; mgi_id "MGI:88353"; tag "basic"; ccdsid "CCDS84837.1"; havana_gene "OTTMUSG00000010724.1"; havana_transcript "OTTMUST00000025024.1";
chr4	HAVANA	CDS	155734149	155734238	.	+	.	gene_id "ENSMUSG00000029062.15"; transcript_id "ENSMUST00000105598.2"; exon_number "41"; exon_id "chr4.7113";
chr4	HAVANA	exon	155734149	155734395	.	+	.	gene_id "ENSMUSG00000029062.15"; transcript_id "ENSMUST00000105598.2"; exon_number "42"; exon_id "ENSMUSE00000666847.2"; gene_type "protein_coding"; gene_name "Cdk11b"; transcript_type "protein_coding"; transcript_name "Cdk11b-202"; protein_id "ENSMUSP00000101223.2"; transcript_support_level "1"; mgi_id "MGI:88353"; tag "basic"; ccdsid "CCDS84837.1"; havana_gene "OTTMUSG00000010724.1"; havana_transcript "OTTMUST00000025024.1";
chr4	HAVANA	stop_codon	155734239	155734241	.	+	.	gene_id "ENSMUSG00000029062.15"; transcript_id "ENSMUST00000105598.2"; exon_number "43"; exon_id "chr4.7114";
chr4	HAVANA	UTR	155734239	155734395	.	+	.	gene_id "ENSMUSG00000029062.15"; transcript_id "ENSMUST00000105598.2"; exon_number "44"; exon_id "chr4.7115";
chr4	IsoQuant	gene	155709339	155710717	.	+	.	gene_id "novel_gene_chr4_14218"; transcripts "1";
chr4	IsoQuant	transcript	155709339	155710717	.	+	.	gene_id "novel_gene_chr4_14218"; transcript_id "transcript14217.chr4.nnic"; exons "1";
chr4	IsoQuant	exon	155709339	155710717	.	+	.	gene_id "novel_gene_chr4_14218"; transcript_id "transcript14217.chr4.nnic"; exon_number "1"; exon_id "7119";
chr4	HAVANA	gene	155738927	155753700	.	-	.	gene_id "ENSMUSG00000029060.18"; transcripts "8"; gene_type "protein_coding"; gene_name "Mib2"; mgi_id "MGI:2679684"; havana_gene "OTTMUSG00000010733.1";
chr4	IsoQuant	transcript	155739139	155753654	.	-	.	gene_id "ENSMUSG00000029060.18"; transcript_id "transcript14233.chr4.nnic"; exons "21";
chr4	IsoQuant	exon	155753272	155753654	.	-	.	gene_id "ENSMUSG00000029060.18"; transcript_id "transcript14233.chr4.nnic"; exon_number "1"; exon_id "ENSMUSE00000705427.2";
chr4	IsoQuant	exon	155753031	155753187	.	-	.	gene_id "ENSMUSG00000029060.18"; transcript_id "transcript14233.chr4.nnic"; exon_number "2"; exon_id "ENSMUSE00000705426.2";
chr4	IsoQuant	exon	155751471	155751626	.	-	.	gene_id "ENSMUSG00000029060.18"; transcript_id "transcript14233.chr4.nnic"; exon_number "3"; exon_id "ENSMUSE00000661497.2";
chr4	IsoQuant	exon	155745563	155745831	.	-	.	gene_id "ENSMUSG00000029060.18"; transcript_id "transcript14233.chr4.nnic"; exon_number "4"; exon_id "ENSMUSE00001225172.2";
chr4	IsoQuant	exon	155745307	155745478	.	-	.	gene_id "ENSMUSG00000029060.18"; transcript_id "transcript14233.chr4.nnic"; exon_number "5"; exon_id "ENSMUSE00001221576.2";
chr4	IsoQuant	exon	155744135	155744241	.	-	.	gene_id "ENSMUSG00000029060.18"; transcript_id "transcript14233.chr4.nnic"; exon_number "6"; exon_id "ENSMUSE00001262731.2";
chr4	IsoQuant	exon	155743845	155744039	.	-	.	gene_id "ENSMUSG00000029060.18"; transcript_id "transcript14233.chr4.nnic"; exon_number "7"; exon_id "ENSMUSE00001307574.2";
chr4	IsoQuant	exon	155743580	155743722	.	-	.	gene_id "ENSMUSG00000029060.18"; transcript_id "transcript14233.chr4.nnic"; exon_number "8"; exon_id "ENSMUSE00000523697.3";
chr4	IsoQuant	exon	155743351	155743446	.	-	.	gene_id "ENSMUSG00000029060.18"; transcript_id "transcript14233.chr4.nnic"; exon_number "9"; exon_id "7120";
chr4	IsoQuant	exon	155742312	155742416	.	-	.	gene_id "ENSMUSG00000029060.18"; transcript_id "transcript14233.chr4.nnic"; exon_number "10"; exon_id "ENSMUSE00001302116.2";
chr4	IsoQuant	exon	155742055	155742217	.	-	.	gene_id "ENSMUSG00000029060.18"; transcript_id "transcript14233.chr4.nnic"; exon_number "11"; exon_id "ENSMUSE00001247118.2";
chr4	IsoQuant	exon	155741846	155741979	.	-	.	gene_id "ENSMUSG00000029060.18"; transcript_id "transcript14233.chr4.nnic"; exon_number "12"; exon_id "ENSMUSE00001278953.2";
chr4	IsoQuant	exon	155741623	155741771	.	-	.	gene_id "ENSMUSG00000029060.18"; transcript_id "transcript14233.chr4.nnic"; exon_number "13"; exon_id "ENSMUSE00001241335.2";
chr4	IsoQuant	exon	155741370	155741526	.	-	.	gene_id "ENSMUSG00000029060.18"; transcript_id "transcript14233.chr4.nnic"; exon_number "14"; exon_id "ENSMUSE00001219960.2";
chr4	IsoQuant	exon	155741103	155741263	.	-	.	gene_id "ENSMUSG00000029060.18"; transcript_id "transcript14233.chr4.nnic"; exon_number "15"; exon_id "ENSMUSE00001302735.2";
chr4	IsoQuant	exon	155740851	155740977	.	-	.	gene_id "ENSMUSG00000029060.18"; transcript_id "transcript14233.chr4.nnic"; exon_number "16"; exon_id "ENSMUSE00001276475.2";
chr4	IsoQuant	exon	155740529	155740762	.	-	.	gene_id "ENSMUSG00000029060.18"; transcript_id "transcript14233.chr4.nnic"; exon_number "17"; exon_id "ENSMUSE00001253583.2";
chr4	IsoQuant	exon	155739979	155740157	.	-	.	gene_id "ENSMUSG00000029060.18"; transcript_id "transcript14233.chr4.nnic"; exon_number "18"; exon_id "ENSMUSE00001223245.2";
chr4	IsoQuant	exon	155739709	155739896	.	-	.	gene_id "ENSMUSG00000029060.18"; transcript_id "transcript14233.chr4.nnic"; exon_number "19"; exon_id "ENSMUSE00001214662.2";
chr4	IsoQuant	exon	155739562	155739627	.	-	.	gene_id "ENSMUSG00000029060.18"; transcript_id "transcript14233.chr4.nnic"; exon_number "20"; exon_id "ENSMUSE00001211970.2";
chr4	IsoQuant	exon	155739139	155739450	.	-	.	gene_id "ENSMUSG00000029060.18"; transcript_id "transcript14233.chr4.nnic"; exon_number "21"; exon_id "ENSMUSE00001302580.2";
chr4	IsoQuant	transcript	155739139	155753634	.	-	.	gene_id "ENSMUSG00000029060.18"; transcript_id "transcript14234.chr4.nnic"; exons "21";
chr4	IsoQuant	exon	155753448	155753634	.	-	.	gene_id "ENSMUSG00000029060.18"; transcript_id "transcript14234.chr4.nnic"; exon_number "1"; exon_id "7121";
chr4	IsoQuant	exon	155753031	155753187	.	-	.	gene_id "ENSMUSG00000029060.18"; transcript_id "transcript14234.chr4.nnic"; exon_number "2"; exon_id "ENSMUSE00000705426.2";
chr4	IsoQuant	exon	155751471	155751626	.	-	.	gene_id "ENSMUSG00000029060.18"; transcript_id "transcript14234.chr4.nnic"; exon_number "3"; exon_id "ENSMUSE00000661497.2";
chr4	IsoQuant	exon	155745563	155745831	.	-	.	gene_id "ENSMUSG00000029060.18"; transcript_id "transcript14234.chr4.nnic"; exon_number "4"; exon_id "ENSMUSE00001225172.2";
chr4	IsoQuant	exon	155745307	155745478	.	-	.	gene_id "ENSMUSG00000029060.18"; transcript_id "transcript14234.chr4.nnic"; exon_number "5"; exon_id "ENSMUSE00001221576.2";
chr4	IsoQuant	exon	155744135	155744241	.	-	.	gene_id "ENSMUSG00000029060.18"; transcript_id "transcript14234.chr4.nnic"; exon_number "6"; exon_id "ENSMUSE00001262731.2";
chr4	IsoQuant	exon	155743845	155744039	.	-	.	gene_id "ENSMUSG00000029060.18"; transcript_id "transcript14234.chr4.nnic"; exon_number "7"; exon_id "ENSMUSE00001307574.2";
chr4	IsoQuant	exon	155743580	155743722	.	-	.	gene_id "ENSMUSG00000029060.18"; transcript_id "transcript14234.chr4.nnic"; exon_number "8"; exon_id "ENSMUSE00000523697.3";
chr4	IsoQuant	exon	155743351	155743446	.	-	.	gene_id "ENSMUSG00000029060.18"; transcript_id "transcript14234.chr4.nnic"; exon_number "9"; exon_id "chr4.7120";
chr4	IsoQuant	exon	155742312	155742416	.	-	.	gene_id "ENSMUSG00000029060.18"; transcript_id "transcript14234.chr4.nnic"; exon_number "10"; exon_id "ENSMUSE00001302116.2";
chr4	IsoQuant	exon	155742055	155742217	.	-	.	gene_id "ENSMUSG00000029060.18"; transcript_id "transcript14234.chr4.nnic"; exon_number "11"; exon_id "ENSMUSE00001247118.2";
chr4	IsoQuant	exon	155741846	155741979	.	-	.	gene_id "ENSMUSG00000029060.18"; transcript_id "transcript14234.chr4.nnic"; exon_number "12"; exon_id "ENSMUSE00001278953.2";
chr4	IsoQuant	exon	155741623	155741771	.	-	.	gene_id "ENSMUSG00000029060.18"; transcript_id "transcript14234.chr4.nnic"; exon_number "13"; exon_id "ENSMUSE00001241335.2";
chr4	IsoQuant	exon	155741370	155741526	.	-	.	gene_id "ENSMUSG00000029060.18"; transcript_id "transcript14234.chr4.nnic"; exon_number "14"; exon_id "ENSMUSE00001219960.2";
chr4	IsoQuant	exon	155741103	155741263	.	-	.	gene_id "ENSMUSG00000029060.18"; transcript_id "transcript14234.chr4.nnic"; exon_number "15"; exon_id "ENSMUSE00001302735.2";
chr4	IsoQuant	exon	155740851	155740977	.	-	.	gene_id "ENSMUSG00000029060.18"; transcript_id "transcript14234.chr4.nnic"; exon_number "16"; exon_id "ENSMUSE00001276475.2";
chr4	IsoQuant	exon	155740529	155740762	.	-	.	gene_id "ENSMUSG00000029060.18"; transcript_id "transcript14234.chr4.nnic"; exon_number "17"; exon_id "ENSMUSE00001253583.2";
chr4	IsoQuant	exon	155739979	155740157	.	-	.	gene_id "ENSMUSG00000029060.18"; transcript_id "transcript14234.chr4.nnic"; exon_number "18"; exon_id "ENSMUSE00001223245.2";
chr4	IsoQuant	exon	155739709	155739896	.	-	.	gene_id "ENSMUSG00000029060.18"; transcript_id "transcript14234.chr4.nnic"; exon_number "19"; exon_id "ENSMUSE00001214662.2";
chr4	IsoQuant	exon	155739562	155739627	.	-	.	gene_id "ENSMUSG00000029060.18"; transcript_id "transcript14234.chr4.nnic"; exon_number "20"; exon_id "ENSMUSE00001211970.2";
chr4	IsoQuant	exon	155739139	155739450	.	-	.	gene_id "ENSMUSG00000029060.18"; transcript_id "transcript14234.chr4.nnic"; exon_number "21"; exon_id "ENSMUSE00001302580.2";
chr4	IsoQuant	transcript	155739139	155753700	.	-	.	gene_id "ENSMUSG00000029060.18"; transcript_id "transcript14237.chr4.nnic"; exons "20";
chr4	IsoQuant	exon	155753031	155753700	.	-	.	gene_id "ENSMUSG00000029060.18"; transcript_id "transcript14237.chr4.nnic"; exon_number "1"; exon_id "7122";
chr4	IsoQuant	exon	155751471	155751626	.	-	.	gene_id "ENSMUSG00000029060.18"; transcript_id "transcript14237.chr4.nnic"; exon_number "2"; exon_id "ENSMUSE00000661497.2";
chr4	IsoQuant	exon	155745563	155745831	.	-	.	gene_id "ENSMUSG00000029060.18"; transcript_id "transcript14237.chr4.nnic"; exon_number "3"; exon_id "ENSMUSE00001225172.2";
chr4	IsoQuant	exon	155745307	155745478	.	-	.	gene_id "ENSMUSG00000029060.18"; transcript_id "transcript14237.chr4.nnic"; exon_number "4"; exon_id "ENSMUSE00001221576.2";
chr4	IsoQuant	exon	155744135	155744241	.	-	.	gene_id "ENSMUSG00000029060.18"; transcript_id "transcript14237.chr4.nnic"; exon_number "5"; exon_id "ENSMUSE00001262731.2";
chr4	IsoQuant	exon	155743845	155744039	.	-	.	gene_id "ENSMUSG00000029060.18"; transcript_id "transcript14237.chr4.nnic"; exon_number "6"; exon_id "ENSMUSE00001307574.2";
chr4	IsoQuant	exon	155743580	155743722	.	-	.	gene_id "ENSMUSG00000029060.18"; transcript_id "transcript14237.chr4.nnic"; exon_number "7"; exon_id "ENSMUSE00000523697.3";
chr4	IsoQuant	exon	155743351	155743446	.	-	.	gene_id "ENSMUSG00000029060.18"; transcript_id "transcript14237.chr4.nnic"; exon_number "8"; exon_id "chr4.7120";
chr4	IsoQuant	exon	155742312	155742416	.	-	.	gene_id "ENSMUSG00000029060.18"; transcript_id "transcript14237.chr4.nnic"; exon_number "9"; exon_id "ENSMUSE00001302116.2";
chr4	IsoQuant	exon	155742055	155742217	.	-	.	gene_id "ENSMUSG00000029060.18"; transcript_id "transcript14237.chr4.nnic"; exon_number "10"; exon_id "ENSMUSE00001247118.2";
chr4	IsoQuant	exon	155741846	155741979	.	-	.	gene_id "ENSMUSG00000029060.18"; transcript_id "transcript14237.chr4.nnic"; exon_number "11"; exon_id "ENSMUSE00001278953.2";
chr4	IsoQuant	exon	155741623	155741771	.	-	.	gene_id "ENSMUSG00000029060.18"; transcript_id "transcript14237.chr4.nnic"; exon_number "12"; exon_id "ENSMUSE00001241335.2";
chr4	IsoQuant	exon	155741370	155741526	.	-	.	gene_id "ENSMUSG00000029060.18"; transcript_id "transcript14237.chr4.nnic"; exon_number "13"; exon_id "ENSMUSE00001219960.2";
chr4	IsoQuant	exon	155741103	155741263	.	-	.	gene_id "ENSMUSG00000029060.18"; transcript_id "transcript14237.chr4.nnic"; exon_number "14"; exon_id "ENSMUSE00001302735.2";
chr4	IsoQuant	exon	155740851	155740977	.	-	.	gene_id "ENSMUSG00000029060.18"; transcript_id "transcript14237.chr4.nnic"; exon_number "15"; exon_id "ENSMUSE00001276475.2";
chr4	IsoQuant	exon	155740529	155740762	.	-	.	gene_id "ENSMUSG00000029060.18"; transcript_id "transcript14237.chr4.nnic"; exon_number "16"; exon_id "ENSMUSE00001253583.2";
chr4	IsoQuant	exon	155739979	155740157	.	-	.	gene_id "ENSMUSG00000029060.18"; transcript_id "transcript14237.chr4.nnic"; exon_number "17"; exon_id "ENSMUSE00001223245.2";
chr4	IsoQuant	exon	155739709	155739896	.	-	.	gene_id "ENSMUSG00000029060.18"; transcript_id "transcript14237.chr4.nnic"; exon_number "18"; exon_id "ENSMUSE00001214662.2";
chr4	IsoQuant	exon	155739562	155739627	.	-	.	gene_id "ENSMUSG00000029060.18"; transcript_id "transcript14237.chr4.nnic"; exon_number "19"; exon_id "ENSMUSE00001211970.2";
chr4	IsoQuant	exon	155739139	155739450	.	-	.	gene_id "ENSMUSG00000029060.18"; transcript_id "transcript14237.chr4.nnic"; exon_number "20"; exon_id "ENSMUSE00001302580.2";
chr4	IsoQuant	transcript	155739139	155753654	.	-	.	gene_id "ENSMUSG00000029060.18"; transcript_id "transcript14241.chr4.nic"; exons "20";
chr4	IsoQuant	exon	155753272	155753654	.	-	.	gene_id "ENSMUSG00000029060.18"; transcript_id "transcript14241.chr4.nic"; exon_number "1"; exon_id "ENSMUSE00000705427.2";
chr4	IsoQuant	exon	155753031	155753187	.	-	.	gene_id "ENSMUSG00000029060.18"; transcript_id "transcript14241.chr4.nic"; exon_number "2"; exon_id "ENSMUSE00000705426.2";
chr4	IsoQuant	exon	155751471	155751626	.	-	.	gene_id "ENSMUSG00000029060.18"; transcript_id "transcript14241.chr4.nic"; exon_number "3"; exon_id "ENSMUSE00000661497.2";
chr4	IsoQuant	exon	155745563	155745831	.	-	.	gene_id "ENSMUSG00000029060.18"; transcript_id "transcript14241.chr4.nic"; exon_number "4"; exon_id "ENSMUSE00001225172.2";
chr4	IsoQuant	exon	155745307	155745478	.	-	.	gene_id "ENSMUSG00000029060.18"; transcript_id "transcript14241.chr4.nic"; exon_number "5"; exon_id "ENSMUSE00001221576.2";
chr4	IsoQuant	exon	155744135	155744241	.	-	.	gene_id "ENSMUSG00000029060.18"; transcript_id "transcript14241.chr4.nic"; exon_number "6"; exon_id "ENSMUSE00001262731.2";
chr4	IsoQuant	exon	155743845	155744039	.	-	.	gene_id "ENSMUSG00000029060.18"; transcript_id "transcript14241.chr4.nic"; exon_number "7"; exon_id "ENSMUSE00001307574.2";
chr4	IsoQuant	exon	155743580	155743722	.	-	.	gene_id "ENSMUSG00000029060.18"; transcript_id "transcript14241.chr4.nic"; exon_number "8"; exon_id "ENSMUSE00000523697.3";
chr4	IsoQuant	exon	155742312	155742416	.	-	.	gene_id "ENSMUSG00000029060.18"; transcript_id "transcript14241.chr4.nic"; exon_number "9"; exon_id "ENSMUSE00001302116.2";
chr4	IsoQuant	exon	155742055	155742217	.	-	.	gene_id "ENSMUSG00000029060.18"; transcript_id "transcript14241.chr4.nic"; exon_number "10"; exon_id "ENSMUSE00001247118.2";
chr4	IsoQuant	exon	155741846	155741979	.	-	.	gene_id "ENSMUSG00000029060.18"; transcript_id "transcript14241.chr4.nic"; exon_number "11"; exon_id "ENSMUSE00001278953.2";
chr4	IsoQuant	exon	155741623	155741771	.	-	.	gene_id "ENSMUSG00000029060.18"; transcript_id "transcript14241.chr4.nic"; exon_number "12"; exon_id "ENSMUSE00001241335.2";
chr4	IsoQuant	exon	155741370	155741526	.	-	.	gene_id "ENSMUSG00000029060.18"; transcript_id "transcript14241.chr4.nic"; exon_number "13"; exon_id "ENSMUSE00001219960.2";
chr4	IsoQuant	exon	155741103	155741263	.	-	.	gene_id "ENSMUSG00000029060.18"; transcript_id "transcript14241.chr4.nic"; exon_number "14"; exon_id "ENSMUSE00001302735.2";
chr4	IsoQuant	exon	155740851	155740977	.	-	.	gene_id "ENSMUSG00000029060.18"; transcript_id "transcript14241.chr4.nic"; exon_number "15"; exon_id "ENSMUSE00001276475.2";
chr4	IsoQuant	exon	155740529	155740762	.	-	.	gene_id "ENSMUSG00000029060.18"; transcript_id "transcript14241.chr4.nic"; exon_number "16"; exon_id "ENSMUSE00001253583.2";
chr4	IsoQuant	exon	155739979	155740157	.	-	.	gene_id "ENSMUSG00000029060.18"; transcript_id "transcript14241.chr4.nic"; exon_number "17"; exon_id "ENSMUSE00001223245.2";
chr4	IsoQuant	exon	155739709	155739896	.	-	.	gene_id "ENSMUSG00000029060.18"; transcript_id "transcript14241.chr4.nic"; exon_number "18"; exon_id "ENSMUSE00001214662.2";
chr4	IsoQuant	exon	155739562	155739627	.	-	.	gene_id "ENSMUSG00000029060.18"; transcript_id "transcript14241.chr4.nic"; exon_number "19"; exon_id "ENSMUSE00001211970.2";
chr4	IsoQuant	exon	155739139	155739450	.	-	.	gene_id "ENSMUSG00000029060.18"; transcript_id "transcript14241.chr4.nic"; exon_number "20"; exon_id "ENSMUSE00001302580.2";
chr4	IsoQuant	transcript	155739139	155753634	.	-	.	gene_id "ENSMUSG00000029060.18"; transcript_id "transcript14242.chr4.nnic"; exons "20";
chr4	IsoQuant	exon	155753448	155753634	.	-	.	gene_id "ENSMUSG00000029060.18"; transcript_id "transcript14242.chr4.nnic"; exon_number "1"; exon_id "chr4.7121";
chr4	IsoQuant	exon	155753031	155753187	.	-	.	gene_id "ENSMUSG00000029060.18"; transcript_id "transcript14242.chr4.nnic"; exon_number "2"; exon_id "ENSMUSE00000705426.2";
chr4	IsoQuant	exon	155751471	155751626	.	-	.	gene_id "ENSMUSG00000029060.18"; transcript_id "transcript14242.chr4.nnic"; exon_number "3"; exon_id "ENSMUSE00000661497.2";
chr4	IsoQuant	exon	155745563	155745831	.	-	.	gene_id "ENSMUSG00000029060.18"; transcript_id "transcript14242.chr4.nnic"; exon_number "4"; exon_id "ENSMUSE00001225172.2";
chr4	IsoQuant	exon	155745307	155745478	.	-	.	gene_id "ENSMUSG00000029060.18"; transcript_id "transcript14242.chr4.nnic"; exon_number "5"; exon_id "ENSMUSE00001221576.2";
chr4	IsoQuant	exon	155744135	155744241	.	-	.	gene_id "ENSMUSG00000029060.18"; transcript_id "transcript14242.chr4.nnic"; exon_number "6"; exon_id "ENSMUSE00001262731.2";
chr4	IsoQuant	exon	155743845	155744039	.	-	.	gene_id "ENSMUSG00000029060.18"; transcript_id "transcript14242.chr4.nnic"; exon_number "7"; exon_id "ENSMUSE00001307574.2";
chr4	IsoQuant	exon	155743580	155743722	.	-	.	gene_id "ENSMUSG00000029060.18"; transcript_id "transcript14242.chr4.nnic"; exon_number "8"; exon_id "ENSMUSE00000523697.3";
chr4	IsoQuant	exon	155742312	155742416	.	-	.	gene_id "ENSMUSG00000029060.18"; transcript_id "transcript14242.chr4.nnic"; exon_number "9"; exon_id "ENSMUSE00001302116.2";
chr4	IsoQuant	exon	155742055	155742217	.	-	.	gene_id "ENSMUSG00000029060.18"; transcript_id "transcript14242.chr4.nnic"; exon_number "10"; exon_id "ENSMUSE00001247118.2";
chr4	IsoQuant	exon	155741846	155741979	.	-	.	gene_id "ENSMUSG00000029060.18"; transcript_id "transcript14242.chr4.nnic"; exon_number "11"; exon_id "ENSMUSE00001278953.2";
chr4	IsoQuant	exon	155741623	155741771	.	-	.	gene_id "ENSMUSG00000029060.18"; transcript_id "transcript14242.chr4.nnic"; exon_number "12"; exon_id "ENSMUSE00001241335.2";
chr4	IsoQuant	exon	155741370	155741526	.	-	.	gene_id "ENSMUSG00000029060.18"; transcript_id "transcript14242.chr4.nnic"; exon_number "13"; exon_id "ENSMUSE00001219960.2";
chr4	IsoQuant	exon	155741103	155741263	.	-	.	gene_id "ENSMUSG00000029060.18"; transcript_id "transcript14242.chr4.nnic"; exon_number "14"; exon_id "ENSMUSE00001302735.2";
chr4	IsoQuant	exon	155740851	155740977	.	-	.	gene_id "ENSMUSG00000029060.18"; transcript_id "transcript14242.chr4.nnic"; exon_number "15"; exon_id "ENSMUSE00001276475.2";
chr4	IsoQuant	exon	155740529	155740762	.	-	.	gene_id "ENSMUSG00000029060.18"; transcript_id "transcript14242.chr4.nnic"; exon_number "16"; exon_id "ENSMUSE00001253583.2";
chr4	IsoQuant	exon	155739979	155740157	.	-	.	gene_id "ENSMUSG00000029060.18"; transcript_id "transcript14242.chr4.nnic"; exon_number "17"; exon_id "ENSMUSE00001223245.2";
chr4	IsoQuant	exon	155739709	155739896	.	-	.	gene_id "ENSMUSG00000029060.18"; transcript_id "transcript14242.chr4.nnic"; exon_number "18"; exon_id "ENSMUSE00001214662.2";
chr4	IsoQuant	exon	155739562	155739627	.	-	.	gene_id "ENSMUSG00000029060.18"; transcript_id "transcript14242.chr4.nnic"; exon_number "19"; exon_id "ENSMUSE00001211970.2";
chr4	IsoQuant	exon	155739139	155739450	.	-	.	gene_id "ENSMUSG00000029060.18"; transcript_id "transcript14242.chr4.nnic"; exon_number "20"; exon_id "ENSMUSE00001302580.2";
chr4	IsoQuant	transcript	155739139	155753618	.	-	.	gene_id "ENSMUSG00000029060.18"; transcript_id "transcript14248.chr4.nnic"; exons "19";
chr4	IsoQuant	exon	155753031	155753618	.	-	.	gene_id "ENSMUSG00000029060.18"; transcript_id "transcript14248.chr4.nnic"; exon_number "1"; exon_id "7123";
chr4	IsoQuant	exon	155751471	155751626	.	-	.	gene_id "ENSMUSG00000029060.18"; transcript_id "transcript14248.chr4.nnic"; exon_number "2"; exon_id "ENSMUSE00000661497.2";
chr4	IsoQuant	exon	155745780	155745831	.	-	.	gene_id "ENSMUSG00000029060.18"; transcript_id "transcript14248.chr4.nnic"; exon_number "3"; exon_id "7124";
chr4	IsoQuant	exon	155745307	155745478	.	-	.	gene_id "ENSMUSG00000029060.18"; transcript_id "transcript14248.chr4.nnic"; exon_number "4"; exon_id "ENSMUSE00001221576.2";
chr4	IsoQuant	exon	155744135	155744241	.	-	.	gene_id "ENSMUSG00000029060.18"; transcript_id "transcript14248.chr4.nnic"; exon_number "5"; exon_id "ENSMUSE00001262731.2";
chr4	IsoQuant	exon	155743845	155744039	.	-	.	gene_id "ENSMUSG00000029060.18"; transcript_id "transcript14248.chr4.nnic"; exon_number "6"; exon_id "ENSMUSE00001307574.2";
chr4	IsoQuant	exon	155743351	155743722	.	-	.	gene_id "ENSMUSG00000029060.18"; transcript_id "transcript14248.chr4.nnic"; exon_number "7"; exon_id "ENSMUSE00000763744.2";
chr4	IsoQuant	exon	155742312	155742416	.	-	.	gene_id "ENSMUSG00000029060.18"; transcript_id "transcript14248.chr4.nnic"; exon_number "8"; exon_id "ENSMUSE00001302116.2";
chr4	IsoQuant	exon	155742055	155742217	.	-	.	gene_id "ENSMUSG00000029060.18"; transcript_id "transcript14248.chr4.nnic"; exon_number "9"; exon_id "ENSMUSE00001247118.2";
chr4	IsoQuant	exon	155741846	155741979	.	-	.	gene_id "ENSMUSG00000029060.18"; transcript_id "transcript14248.chr4.nnic"; exon_number "10"; exon_id "ENSMUSE00001278953.2";
chr4	IsoQuant	exon	155741623	155741771	.	-	.	gene_id "ENSMUSG00000029060.18"; transcript_id "transcript14248.chr4.nnic"; exon_number "11"; exon_id "ENSMUSE00001241335.2";
chr4	IsoQuant	exon	155741370	155741526	.	-	.	gene_id "ENSMUSG00000029060.18"; transcript_id "transcript14248.chr4.nnic"; exon_number "12"; exon_id "ENSMUSE00001219960.2";
chr4	IsoQuant	exon	155741103	155741263	.	-	.	gene_id "ENSMUSG00000029060.18"; transcript_id "transcript14248.chr4.nnic"; exon_number "13"; exon_id "ENSMUSE00001302735.2";
chr4	IsoQuant	exon	155740851	155740977	.	-	.	gene_id "ENSMUSG00000029060.18"; transcript_id "transcript14248.chr4.nnic"; exon_number "14"; exon_id "ENSMUSE00001276475.2";
chr4	IsoQuant	exon	155740529	155740762	.	-	.	gene_id "ENSMUSG00000029060.18"; transcript_id "transcript14248.chr4.nnic"; exon_number "15"; exon_id "ENSMUSE00001253583.2";
chr4	IsoQuant	exon	155739979	155740157	.	-	.	gene_id "ENSMUSG00000029060.18"; transcript_id "transcript14248.chr4.nnic"; exon_number "16"; exon_id "ENSMUSE00001223245.2";
chr4	IsoQuant	exon	155739709	155739896	.	-	.	gene_id "ENSMUSG00000029060.18"; transcript_id "transcript14248.chr4.nnic"; exon_number "17"; exon_id "ENSMUSE00001214662.2";
chr4	IsoQuant	exon	155739562	155739627	.	-	.	gene_id "ENSMUSG00000029060.18"; transcript_id "transcript14248.chr4.nnic"; exon_number "18"; exon_id "ENSMUSE00001211970.2";
chr4	IsoQuant	exon	155739139	155739450	.	-	.	gene_id "ENSMUSG00000029060.18"; transcript_id "transcript14248.chr4.nnic"; exon_number "19"; exon_id "ENSMUSE00001302580.2";
chr4	HAVANA	transcript	155739139	155753655	.	-	.	gene_id "ENSMUSG00000029060.18"; transcript_id "ENSMUST00000103176.10"; exons "19"; gene_type "protein_coding"; gene_name "Mib2"; transcript_type "protein_coding"; transcript_name "Mib2-201"; protein_id "ENSMUSP00000099465.4"; transcript_support_level "1"; mgi_id "MGI:2679684"; tag "basic"; ccdsid "CCDS19035.1"; havana_gene "OTTMUSG00000010733.1"; havana_transcript "OTTMUST00000025058.1";
chr4	HAVANA	exon	155753031	155753655	.	-	.	gene_id "ENSMUSG00000029060.18"; transcript_id "ENSMUST00000103176.10"; exon_number "1"; exon_id "ENSMUSE00000661498.4"; gene_type "protein_coding"; gene_name "Mib2"; transcript_type "protein_coding"; transcript_name "Mib2-201"; protein_id "ENSMUSP00000099465.4"; transcript_support_level "1"; mgi_id "MGI:2679684"; tag "basic"; ccdsid "CCDS19035.1"; havana_gene "OTTMUSG00000010733.1"; havana_transcript "OTTMUST00000025058.1";
chr4	HAVANA	UTR	155753031	155753655	.	-	.	gene_id "ENSMUSG00000029060.18"; transcript_id "ENSMUST00000103176.10"; exon_number "2"; exon_id "ENSMUSE00000661498.4"; gene_type "protein_coding"; gene_name "Mib2"; transcript_type "protein_coding"; transcript_name "Mib2-201"; protein_id "ENSMUSP00000099465.4"; transcript_support_level "1"; mgi_id "MGI:2679684"; tag "basic"; ccdsid "CCDS19035.1"; havana_gene "OTTMUSG00000010733.1"; havana_transcript "OTTMUST00000025058.1";
chr4	HAVANA	exon	155751471	155751626	.	-	.	gene_id "ENSMUSG00000029060.18"; transcript_id "ENSMUST00000103176.10"; exon_number "3"; exon_id "ENSMUSE00000661497.2"; gene_type "protein_coding"; gene_name "Mib2"; transcript_type "protein_coding"; transcript_name "Mib2-201"; protein_id "ENSMUSP00000099465.4"; transcript_support_level "1"; mgi_id "MGI:2679684"; tag "basic"; ccdsid "CCDS19035.1"; havana_gene "OTTMUSG00000010733.1"; havana_transcript "OTTMUST00000025058.1";
chr4	HAVANA	UTR	155751471	155751626	.	-	.	gene_id "ENSMUSG00000029060.18"; transcript_id "ENSMUST00000103176.10"; exon_number "4"; exon_id "ENSMUSE00000661497.2"; gene_type "protein_coding"; gene_name "Mib2"; transcript_type "protein_coding"; transcript_name "Mib2-201"; protein_id "ENSMUSP00000099465.4"; transcript_support_level "1"; mgi_id "MGI:2679684"; tag "basic"; ccdsid "CCDS19035.1"; havana_gene "OTTMUSG00000010733.1"; havana_transcript "OTTMUST00000025058.1";
chr4	HAVANA	UTR	155745810	155745831	.	-	.	gene_id "ENSMUSG00000029060.18"; transcript_id "ENSMUST00000103176.10"; exon_number "5"; exon_id "7125";
chr4	HAVANA	start_codon	155745807	155745809	.	-	.	gene_id "ENSMUSG00000029060.18"; transcript_id "ENSMUST00000103176.10"; exon_number "6"; exon_id "7126";
chr4	HAVANA	exon	155745563	155745831	.	-	.	gene_id "ENSMUSG00000029060.18"; transcript_id "ENSMUST00000103176.10"; exon_number "7"; exon_id "ENSMUSE00001225172.2"; gene_type "protein_coding"; gene_name "Mib2"; transcript_type "protein_coding"; transcript_name "Mib2-201"; protein_id "ENSMUSP00000099465.4"; transcript_support_level "1"; mgi_id "MGI:2679684"; tag "basic"; ccdsid "CCDS19035.1"; havana_gene "OTTMUSG00000010733.1"; havana_transcript "OTTMUST00000025058.1";
chr4	HAVANA	CDS	155745563	155745809	.	-	.	gene_id "ENSMUSG00000029060.18"; transcript_id "ENSMUST00000103176.10"; exon_number "8"; exon_id "7127";
chr4	HAVANA	exon	155745307	155745478	.	-	.	gene_id "ENSMUSG00000029060.18"; transcript_id "ENSMUST00000103176.10"; exon_number "9"; exon_id "ENSMUSE00001221576.2"; gene_type "protein_coding"; gene_name "Mib2"; transcript_type "protein_coding"; transcript_name "Mib2-201"; protein_id "ENSMUSP00000099465.4"; transcript_support_level "1"; mgi_id "MGI:2679684"; tag "basic"; ccdsid "CCDS19035.1"; havana_gene "OTTMUSG00000010733.1"; havana_transcript "OTTMUST00000025058.1";
chr4	HAVANA	CDS	155745307	155745478	.	-	.	gene_id "ENSMUSG00000029060.18"; transcript_id "ENSMUST00000103176.10"; exon_number "10"; exon_id "ENSMUSE00001221576.2"; gene_type "protein_coding"; gene_name "Mib2"; transcript_type "protein_coding"; transcript_name "Mib2-201"; protein_id "ENSMUSP00000099465.4"; transcript_support_level "1"; mgi_id "MGI:2679684"; tag "basic"; ccdsid "CCDS19035.1"; havana_gene "OTTMUSG00000010733.1"; havana_transcript "OTTMUST00000025058.1";
chr4	HAVANA	exon	155744135	155744241	.	-	.	gene_id "ENSMUSG00000029060.18"; transcript_id "ENSMUST00000103176.10"; exon_number "11"; exon_id "ENSMUSE00001262731.2"; gene_type "protein_coding"; gene_name "Mib2"; transcript_type "protein_coding"; transcript_name "Mib2-201"; protein_id "ENSMUSP00000099465.4"; transcript_support_level "1"; mgi_id "MGI:2679684"; tag "basic"; ccdsid "CCDS19035.1"; havana_gene "OTTMUSG00000010733.1"; havana_transcript "OTTMUST00000025058.1";
chr4	HAVANA	CDS	155744135	155744241	.	-	.	gene_id "ENSMUSG00000029060.18"; transcript_id "ENSMUST00000103176.10"; exon_number "12"; exon_id "ENSMUSE00001262731.2"; gene_type "protein_coding"; gene_name "Mib2"; transcript_type "protein_coding"; transcript_name "Mib2-201"; protein_id "ENSMUSP00000099465.4"; transcript_support_level "1"; mgi_id "MGI:2679684"; tag "basic"; ccdsid "CCDS19035.1"; havana_gene "OTTMUSG00000010733.1"; havana_transcript "OTTMUST00000025058.1";
chr4	HAVANA	exon	155743845	155744039	.	-	.	gene_id "ENSMUSG00000029060.18"; transcript_id "ENSMUST00000103176.10"; exon_number "13"; exon_id "ENSMUSE00001307574.2"; gene_type "protein_coding"; gene_name "Mib2"; transcript_type "protein_coding"; transcript_name "Mib2-201"; protein_id "ENSMUSP00000099465.4"; transcript_support_level "1"; mgi_id "MGI:2679684"; tag "basic"; ccdsid "CCDS19035.1"; havana_gene "OTTMUSG00000010733.1"; havana_transcript "OTTMUST00000025058.1";
chr4	HAVANA	CDS	155743845	155744039	.	-	.	gene_id "ENSMUSG00000029060.18"; transcript_id "ENSMUST00000103176.10"; exon_number "14"; exon_id "ENSMUSE00001307574.2"; gene_type "protein_coding"; gene_name "Mib2"; transcript_type "protein_coding"; transcript_name "Mib2-201"; protein_id "ENSMUSP00000099465.4"; transcript_support_level "1"; mgi_id "MGI:2679684"; tag "basic"; ccdsid "CCDS19035.1"; havana_gene "OTTMUSG00000010733.1"; havana_transcript "OTTMUST00000025058.1";
chr4	HAVANA	exon	155743580	155743722	.	-	.	gene_id "ENSMUSG00000029060.18"; transcript_id "ENSMUST00000103176.10"; exon_number "15"; exon_id "ENSMUSE00000523697.3"; gene_type "protein_coding"; gene_name "Mib2"; transcript_type "protein_coding"; transcript_name "Mib2-201"; protein_id "ENSMUSP00000099465.4"; transcript_support_level "1"; mgi_id "MGI:2679684"; tag "basic"; ccdsid "CCDS19035.1"; havana_gene "OTTMUSG00000010733.1"; havana_transcript "OTTMUST00000025058.1";
chr4	HAVANA	CDS	155743580	155743722	.	-	.	gene_id "ENSMUSG00000029060.18"; transcript_id "ENSMUST00000103176.10"; exon_number "16"; exon_id "ENSMUSE00000523697.3"; gene_type "protein_coding"; gene_name "Mib2"; transcript_type "protein_coding"; transcript_name "Mib2-201"; protein_id "ENSMUSP00000099465.4"; transcript_support_level "1"; mgi_id "MGI:2679684"; tag "basic"; ccdsid "CCDS19035.1"; havana_gene "OTTMUSG00000010733.1"; havana_transcript "OTTMUST00000025058.1";
chr4	HAVANA	exon	155742312	155742416	.	-	.	gene_id "ENSMUSG00000029060.18"; transcript_id "ENSMUST00000103176.10"; exon_number "17"; exon_id "ENSMUSE00001302116.2"; gene_type "protein_coding"; gene_name "Mib2"; transcript_type "protein_coding"; transcript_name "Mib2-201"; protein_id "ENSMUSP00000099465.4"; transcript_support_level "1"; mgi_id "MGI:2679684"; tag "basic"; ccdsid "CCDS19035.1"; havana_gene "OTTMUSG00000010733.1"; havana_transcript "OTTMUST00000025058.1";
chr4	HAVANA	CDS	155742312	155742416	.	-	.	gene_id "ENSMUSG00000029060.18"; transcript_id "ENSMUST00000103176.10"; exon_number "18"; exon_id "ENSMUSE00001302116.2"; gene_type "protein_coding"; gene_name "Mib2"; transcript_type "protein_coding"; transcript_name "Mib2-201"; protein_id "ENSMUSP00000099465.4"; transcript_support_level "1"; mgi_id "MGI:2679684"; tag "basic"; ccdsid "CCDS19035.1"; havana_gene "OTTMUSG00000010733.1"; havana_transcript "OTTMUST00000025058.1";
chr4	HAVANA	exon	155742055	155742217	.	-	.	gene_id "ENSMUSG00000029060.18"; transcript_id "ENSMUST00000103176.10"; exon_number "19"; exon_id "ENSMUSE00001247118.2"; gene_type "protein_coding"; gene_name "Mib2"; transcript_type "protein_coding"; transcript_name "Mib2-201"; protein_id "ENSMUSP00000099465.4"; transcript_support_level "1"; mgi_id "MGI:2679684"; tag "basic"; ccdsid "CCDS19035.1"; havana_gene "OTTMUSG00000010733.1"; havana_transcript "OTTMUST00000025058.1";
chr4	HAVANA	CDS	155742055	155742217	.	-	.	gene_id "ENSMUSG00000029060.18"; transcript_id "ENSMUST00000103176.10"; exon_number "20"; exon_id "ENSMUSE00001247118.2"; gene_type "protein_coding"; gene_name "Mib2"; transcript_type "protein_coding"; transcript_name "Mib2-201"; protein_id "ENSMUSP00000099465.4"; transcript_support_level "1"; mgi_id "MGI:2679684"; tag "basic"; ccdsid "CCDS19035.1"; havana_gene "OTTMUSG00000010733.1"; havana_transcript "OTTMUST00000025058.1";
chr4	HAVANA	exon	155741846	155741979	.	-	.	gene_id "ENSMUSG00000029060.18"; transcript_id "ENSMUST00000103176.10"; exon_number "21"; exon_id "ENSMUSE00001278953.2"; gene_type "protein_coding"; gene_name "Mib2"; transcript_type "protein_coding"; transcript_name "Mib2-201"; protein_id "ENSMUSP00000099465.4"; transcript_support_level "1"; mgi_id "MGI:2679684"; tag "basic"; ccdsid "CCDS19035.1"; havana_gene "OTTMUSG00000010733.1"; havana_transcript "OTTMUST00000025058.1";
chr4	HAVANA	CDS	155741846	155741979	.	-	.	gene_id "ENSMUSG00000029060.18"; transcript_id "ENSMUST00000103176.10"; exon_number "22"; exon_id "ENSMUSE00001278953.2"; gene_type "protein_coding"; gene_name "Mib2"; transcript_type "protein_coding"; transcript_name "Mib2-201"; protein_id "ENSMUSP00000099465.4"; transcript_support_level "1"; mgi_id "MGI:2679684"; tag "basic"; ccdsid "CCDS19035.1"; havana_gene "OTTMUSG00000010733.1"; havana_transcript "OTTMUST00000025058.1";
chr4	HAVANA	exon	155741623	155741771	.	-	.	gene_id "ENSMUSG00000029060.18"; transcript_id "ENSMUST00000103176.10"; exon_number "23"; exon_id "ENSMUSE00001241335.2"; gene_type "protein_coding"; gene_name "Mib2"; transcript_type "protein_coding"; transcript_name "Mib2-201"; protein_id "ENSMUSP00000099465.4"; transcript_support_level "1"; mgi_id "MGI:2679684"; tag "basic"; ccdsid "CCDS19035.1"; havana_gene "OTTMUSG00000010733.1"; havana_transcript "OTTMUST00000025058.1";
chr4	HAVANA	CDS	155741623	155741771	.	-	.	gene_id "ENSMUSG00000029060.18"; transcript_id "ENSMUST00000103176.10"; exon_number "24"; exon_id "ENSMUSE00001241335.2"; gene_type "protein_coding"; gene_name "Mib2"; transcript_type "protein_coding"; transcript_name "Mib2-201"; protein_id "ENSMUSP00000099465.4"; transcript_support_level "1"; mgi_id "MGI:2679684"; tag "basic"; ccdsid "CCDS19035.1"; havana_gene "OTTMUSG00000010733.1"; havana_transcript "OTTMUST00000025058.1";
chr4	HAVANA	exon	155741370	155741526	.	-	.	gene_id "ENSMUSG00000029060.18"; transcript_id "ENSMUST00000103176.10"; exon_number "25"; exon_id "ENSMUSE00001219960.2"; gene_type "protein_coding"; gene_name "Mib2"; transcript_type "protein_coding"; transcript_name "Mib2-201"; protein_id "ENSMUSP00000099465.4"; transcript_support_level "1"; mgi_id "MGI:2679684"; tag "basic"; ccdsid "CCDS19035.1"; havana_gene "OTTMUSG00000010733.1"; havana_transcript "OTTMUST00000025058.1";
chr4	HAVANA	CDS	155741370	155741526	.	-	.	gene_id "ENSMUSG00000029060.18"; transcript_id "ENSMUST00000103176.10"; exon_number "26"; exon_id "ENSMUSE00001219960.2"; gene_type "protein_coding"; gene_name "Mib2"; transcript_type "protein_coding"; transcript_name "Mib2-201"; protein_id "ENSMUSP00000099465.4"; transcript_support_level "1"; mgi_id "MGI:2679684"; tag "basic"; ccdsid "CCDS19035.1"; havana_gene "OTTMUSG00000010733.1"; havana_transcript "OTTMUST00000025058.1";
chr4	HAVANA	exon	155741103	155741263	.	-	.	gene_id "ENSMUSG00000029060.18"; transcript_id "ENSMUST00000103176.10"; exon_number "27"; exon_id "ENSMUSE00001302735.2"; gene_type "protein_coding"; gene_name "Mib2"; transcript_type "protein_coding"; transcript_name "Mib2-201"; protein_id "ENSMUSP00000099465.4"; transcript_support_level "1"; mgi_id "MGI:2679684"; tag "basic"; ccdsid "CCDS19035.1"; havana_gene "OTTMUSG00000010733.1"; havana_transcript "OTTMUST00000025058.1";
chr4	HAVANA	CDS	155741103	155741263	.	-	.	gene_id "ENSMUSG00000029060.18"; transcript_id "ENSMUST00000103176.10"; exon_number "28"; exon_id "ENSMUSE00001302735.2"; gene_type "protein_coding"; gene_name "Mib2"; transcript_type "protein_coding"; transcript_name "Mib2-201"; protein_id "ENSMUSP00000099465.4"; transcript_support_level "1"; mgi_id "MGI:2679684"; tag "basic"; ccdsid "CCDS19035.1"; havana_gene "OTTMUSG00000010733.1"; havana_transcript "OTTMUST00000025058.1";
chr4	HAVANA	exon	155740851	155740977	.	-	.	gene_id "ENSMUSG00000029060.18"; transcript_id "ENSMUST00000103176.10"; exon_number "29"; exon_id "ENSMUSE00001276475.2"; gene_type "protein_coding"; gene_name "Mib2"; transcript_type "protein_coding"; transcript_name "Mib2-201"; protein_id "ENSMUSP00000099465.4"; transcript_support_level "1"; mgi_id "MGI:2679684"; tag "basic"; ccdsid "CCDS19035.1"; havana_gene "OTTMUSG00000010733.1"; havana_transcript "OTTMUST00000025058.1";
chr4	HAVANA	CDS	155740851	155740977	.	-	.	gene_id "ENSMUSG00000029060.18"; transcript_id "ENSMUST00000103176.10"; exon_number "30"; exon_id "ENSMUSE00001276475.2"; gene_type "protein_coding"; gene_name "Mib2"; transcript_type "protein_coding"; transcript_name "Mib2-201"; protein_id "ENSMUSP00000099465.4"; transcript_support_level "1"; mgi_id "MGI:2679684"; tag "basic"; ccdsid "CCDS19035.1"; havana_gene "OTTMUSG00000010733.1"; havana_transcript "OTTMUST00000025058.1";
chr4	HAVANA	exon	155740529	155740762	.	-	.	gene_id "ENSMUSG00000029060.18"; transcript_id "ENSMUST00000103176.10"; exon_number "31"; exon_id "ENSMUSE00001253583.2"; gene_type "protein_coding"; gene_name "Mib2"; transcript_type "protein_coding"; transcript_name "Mib2-201"; protein_id "ENSMUSP00000099465.4"; transcript_support_level "1"; mgi_id "MGI:2679684"; tag "basic"; ccdsid "CCDS19035.1"; havana_gene "OTTMUSG00000010733.1"; havana_transcript "OTTMUST00000025058.1";
chr4	HAVANA	CDS	155740529	155740762	.	-	.	gene_id "ENSMUSG00000029060.18"; transcript_id "ENSMUST00000103176.10"; exon_number "32"; exon_id "ENSMUSE00001253583.2"; gene_type "protein_coding"; gene_name "Mib2"; transcript_type "protein_coding"; transcript_name "Mib2-201"; protein_id "ENSMUSP00000099465.4"; transcript_support_level "1"; mgi_id "MGI:2679684"; tag "basic"; ccdsid "CCDS19035.1"; havana_gene "OTTMUSG00000010733.1"; havana_transcript "OTTMUST00000025058.1";
chr4	HAVANA	exon	155739979	155740157	.	-	.	gene_id "ENSMUSG00000029060.18"; transcript_id "ENSMUST00000103176.10"; exon_number "33"; exon_id "ENSMUSE00001223245.2"; gene_type "protein_coding"; gene_name "Mib2"; transcript_type "protein_coding"; transcript_name "Mib2-201"; protein_id "ENSMUSP00000099465.4"; transcript_support_level "1"; mgi_id "MGI:2679684"; tag "basic"; ccdsid "CCDS19035.1"; havana_gene "OTTMUSG00000010733.1"; havana_transcript "OTTMUST00000025058.1";
chr4	HAVANA	CDS	155739979	155740157	.	-	.	gene_id "ENSMUSG00000029060.18"; transcript_id "ENSMUST00000103176.10"; exon_number "34"; exon_id "ENSMUSE00001223245.2"; gene_type "protein_coding"; gene_name "Mib2"; transcript_type "protein_coding"; transcript_name "Mib2-201"; protein_id "ENSMUSP00000099465.4"; transcript_support_level "1"; mgi_id "MGI:2679684"; tag "basic"; ccdsid "CCDS19035.1"; havana_gene "OTTMUSG00000010733.1"; havana_transcript "OTTMUST00000025058.1";
chr4	HAVANA	exon	155739709	155739896	.	-	.	gene_id "ENSMUSG00000029060.18"; transcript_id "ENSMUST00000103176.10"; exon_number "35"; exon_id "ENSMUSE00001214662.2"; gene_type "protein_coding"; gene_name "Mib2"; transcript_type "protein_coding"; transcript_name "Mib2-201"; protein_id "ENSMUSP00000099465.4"; transcript_support_level "1"; mgi_id "MGI:2679684"; tag "basic"; ccdsid "CCDS19035.1"; havana_gene "OTTMUSG00000010733.1"; havana_transcript "OTTMUST00000025058.1";
chr4	HAVANA	CDS	155739709	155739896	.	-	.	gene_id "ENSMUSG00000029060.18"; transcript_id "ENSMUST00000103176.10"; exon_number "36"; exon_id "ENSMUSE00001214662.2"; gene_type "protein_coding"; gene_name "Mib2"; transcript_type "protein_coding"; transcript_name "Mib2-201"; protein_id "ENSMUSP00000099465.4"; transcript_support_level "1"; mgi_id "MGI:2679684"; tag "basic"; ccdsid "CCDS19035.1"; havana_gene "OTTMUSG00000010733.1"; havana_transcript "OTTMUST00000025058.1";
chr4	HAVANA	exon	155739562	155739627	.	-	.	gene_id "ENSMUSG00000029060.18"; transcript_id "ENSMUST00000103176.10"; exon_number "37"; exon_id "ENSMUSE00001211970.2"; gene_type "protein_coding"; gene_name "Mib2"; transcript_type "protein_coding"; transcript_name "Mib2-201"; protein_id "ENSMUSP00000099465.4"; transcript_support_level "1"; mgi_id "MGI:2679684"; tag "basic"; ccdsid "CCDS19035.1"; havana_gene "OTTMUSG00000010733.1"; havana_transcript "OTTMUST00000025058.1";
chr4	HAVANA	CDS	155739562	155739627	.	-	.	gene_id "ENSMUSG00000029060.18"; transcript_id "ENSMUST00000103176.10"; exon_number "38"; exon_id "ENSMUSE00001211970.2"; gene_type "protein_coding"; gene_name "Mib2"; transcript_type "protein_coding"; transcript_name "Mib2-201"; protein_id "ENSMUSP00000099465.4"; transcript_support_level "1"; mgi_id "MGI:2679684"; tag "basic"; ccdsid "CCDS19035.1"; havana_gene "OTTMUSG00000010733.1"; havana_transcript "OTTMUST00000025058.1";
chr4	HAVANA	CDS	155739215	155739450	.	-	.	gene_id "ENSMUSG00000029060.18"; transcript_id "ENSMUST00000103176.10"; exon_number "39"; exon_id "7128";
chr4	HAVANA	stop_codon	155739212	155739214	.	-	.	gene_id "ENSMUSG00000029060.18"; transcript_id "ENSMUST00000103176.10"; exon_number "40"; exon_id "7129";
chr4	HAVANA	exon	155739139	155739450	.	-	.	gene_id "ENSMUSG00000029060.18"; transcript_id "ENSMUST00000103176.10"; exon_number "41"; exon_id "ENSMUSE00001302580.2"; gene_type "protein_coding"; gene_name "Mib2"; transcript_type "protein_coding"; transcript_name "Mib2-201"; protein_id "ENSMUSP00000099465.4"; transcript_support_level "1"; mgi_id "MGI:2679684"; tag "basic"; ccdsid "CCDS19035.1"; havana_gene "OTTMUSG00000010733.1"; havana_transcript "OTTMUST00000025058.1";
chr4	HAVANA	UTR	155739139	155739214	.	-	.	gene_id "ENSMUSG00000029060.18"; transcript_id "ENSMUST00000103176.10"; exon_number "42"; exon_id "7130";
chr4	IsoQuant	transcript	155738927	155753636	.	-	.	gene_id "ENSMUSG00000029060.18"; transcript_id "transcript14259.chr4.nic"; exons "18";
chr4	IsoQuant	exon	155753031	155753636	.	-	.	gene_id "ENSMUSG00000029060.18"; transcript_id "transcript14259.chr4.nic"; exon_number "1"; exon_id "7131";
chr4	IsoQuant	exon	155751471	155751626	.	-	.	gene_id "ENSMUSG00000029060.18"; transcript_id "transcript14259.chr4.nic"; exon_number "2"; exon_id "ENSMUSE00000661497.2";
chr4	IsoQuant	exon	155745563	155745831	.	-	.	gene_id "ENSMUSG00000029060.18"; transcript_id "transcript14259.chr4.nic"; exon_number "3"; exon_id "ENSMUSE00001225172.2";
chr4	IsoQuant	exon	155745307	155745478	.	-	.	gene_id "ENSMUSG00000029060.18"; transcript_id "transcript14259.chr4.nic"; exon_number "4"; exon_id "ENSMUSE00001221576.2";
chr4	IsoQuant	exon	155744135	155744241	.	-	.	gene_id "ENSMUSG00000029060.18"; transcript_id "transcript14259.chr4.nic"; exon_number "5"; exon_id "ENSMUSE00001262731.2";
chr4	IsoQuant	exon	155743845	155744039	.	-	.	gene_id "ENSMUSG00000029060.18"; transcript_id "transcript14259.chr4.nic"; exon_number "6"; exon_id "ENSMUSE00001307574.2";
chr4	IsoQuant	exon	155743580	155743722	.	-	.	gene_id "ENSMUSG00000029060.18"; transcript_id "transcript14259.chr4.nic"; exon_number "7"; exon_id "ENSMUSE00000523697.3";
chr4	IsoQuant	exon	155742312	155742416	.	-	.	gene_id "ENSMUSG00000029060.18"; transcript_id "transcript14259.chr4.nic"; exon_number "8"; exon_id "ENSMUSE00001302116.2";
chr4	IsoQuant	exon	155741846	155742217	.	-	.	gene_id "ENSMUSG00000029060.18"; transcript_id "transcript14259.chr4.nic"; exon_number "9"; exon_id "7132";
chr4	IsoQuant	exon	155741623	155741771	.	-	.	gene_id "ENSMUSG00000029060.18"; transcript_id "transcript14259.chr4.nic"; exon_number "10"; exon_id "ENSMUSE00001241335.2";
chr4	IsoQuant	exon	155741370	155741526	.	-	.	gene_id "ENSMUSG00000029060.18"; transcript_id "transcript14259.chr4.nic"; exon_number "11"; exon_id "ENSMUSE00001219960.2";
chr4	IsoQuant	exon	155741103	155741263	.	-	.	gene_id "ENSMUSG00000029060.18"; transcript_id "transcript14259.chr4.nic"; exon_number "12"; exon_id "ENSMUSE00001302735.2";
chr4	IsoQuant	exon	155740851	155740977	.	-	.	gene_id "ENSMUSG00000029060.18"; transcript_id "transcript14259.chr4.nic"; exon_number "13"; exon_id "ENSMUSE00001276475.2";
chr4	IsoQuant	exon	155740529	155740762	.	-	.	gene_id "ENSMUSG00000029060.18"; transcript_id "transcript14259.chr4.nic"; exon_number "14"; exon_id "ENSMUSE00001253583.2";
chr4	IsoQuant	exon	155739979	155740157	.	-	.	gene_id "ENSMUSG00000029060.18"; transcript_id "transcript14259.chr4.nic"; exon_number "15"; exon_id "ENSMUSE00001223245.2";
chr4	IsoQuant	exon	155739709	155739896	.	-	.	gene_id "ENSMUSG00000029060.18"; transcript_id "transcript14259.chr4.nic"; exon_number "16"; exon_id "ENSMUSE00001214662.2";
chr4	IsoQuant	exon	155739562	155739627	.	-	.	gene_id "ENSMUSG00000029060.18"; transcript_id "transcript14259.chr4.nic"; exon_number "17"; exon_id "ENSMUSE00001211970.2";
chr4	IsoQuant	exon	155738927	155739450	.	-	.	gene_id "ENSMUSG00000029060.18"; transcript_id "transcript14259.chr4.nic"; exon_number "18"; exon_id "7133";
chr4	IsoQuant	gene	155751763	155753659	.	-	.	gene_id "novel_gene_chr4_14270"; transcripts "1";
chr4	IsoQuant	transcript	155751763	155753659	.	-	.	gene_id "novel_gene_chr4_14270"; transcript_id "transcript14269.chr4.nnic"; exons "1";
chr4	IsoQuant	exon	155751763	155753659	.	-	.	gene_id "novel_gene_chr4_14270"; transcript_id "transcript14269.chr4.nnic"; exon_number "1"; exon_id "7134";
chr4	HAVANA	gene	155778797	155780942	.	+	.	gene_id "ENSMUSG00000074738.3"; transcripts "2"; gene_type "protein_coding"; gene_name "Fndc10"; mgi_id "MGI:2444790"; havana_gene "OTTMUSG00000010729.1";
chr4	IsoQuant	transcript	155778797	155780942	.	+	.	gene_id "ENSMUSG00000074738.3"; transcript_id "transcript14284.chr4.nnic"; exons "2";
chr4	IsoQuant	exon	155778797	155780365	.	+	.	gene_id "ENSMUSG00000074738.3"; transcript_id "transcript14284.chr4.nnic"; exon_number "1"; exon_id "7135";
chr4	IsoQuant	exon	155780816	155780942	.	+	.	gene_id "ENSMUSG00000074738.3"; transcript_id "transcript14284.chr4.nnic"; exon_number "2"; exon_id "7136";
chr4	HAVANA	transcript	155778799	155780938	.	+	.	gene_id "ENSMUSG00000074738.3"; transcript_id "ENSMUST00000099265.3"; exons "1"; gene_type "protein_coding"; gene_name "Fndc10"; transcript_type "protein_coding"; transcript_name "Fndc10-201"; protein_id "ENSMUSP00000096871.3"; transcript_support_level "NA"; mgi_id "MGI:2444790"; tag "basic"; ccdsid "CCDS57321.1"; havana_gene "OTTMUSG00000010729.1"; havana_transcript "OTTMUST00000025046.1";
chr4	HAVANA	UTR	155778799	155778957	.	+	.	gene_id "ENSMUSG00000074738.3"; transcript_id "ENSMUST00000099265.3"; exon_number "1"; exon_id "7137";
chr4	HAVANA	exon	155778799	155780938	.	+	.	gene_id "ENSMUSG00000074738.3"; transcript_id "ENSMUST00000099265.3"; exon_number "2"; exon_id "ENSMUSE00000640278.3"; gene_type "protein_coding"; gene_name "Fndc10"; transcript_type "protein_coding"; transcript_name "Fndc10-201"; protein_id "ENSMUSP00000096871.3"; transcript_support_level "NA"; mgi_id "MGI:2444790"; tag "basic"; ccdsid "CCDS57321.1"; havana_gene "OTTMUSG00000010729.1"; havana_transcript "OTTMUST00000025046.1";
chr4	HAVANA	start_codon	155778958	155778960	.	+	.	gene_id "ENSMUSG00000074738.3"; transcript_id "ENSMUST00000099265.3"; exon_number "3"; exon_id "7138";
chr4	HAVANA	CDS	155778958	155779626	.	+	.	gene_id "ENSMUSG00000074738.3"; transcript_id "ENSMUST00000099265.3"; exon_number "4"; exon_id "7139";
chr4	HAVANA	stop_codon	155779627	155779629	.	+	.	gene_id "ENSMUSG00000074738.3"; transcript_id "ENSMUST00000099265.3"; exon_number "5"; exon_id "7140";
chr4	HAVANA	UTR	155779627	155780938	.	+	.	gene_id "ENSMUSG00000074738.3"; transcript_id "ENSMUST00000099265.3"; exon_number "6"; exon_id "7141";
chr4	HAVANA	gene	155789257	155818336	.	+	.	gene_id "ENSMUSG00000029038.10"; transcripts "4"; gene_type "protein_coding"; gene_name "Ssu72"; mgi_id "MGI:1916241"; havana_gene "OTTMUSG00000010846.1";
chr4	HAVANA	transcript	155789257	155818336	.	+	.	gene_id "ENSMUSG00000029038.10"; transcript_id "ENSMUST00000030905.9"; exons "5"; gene_type "protein_coding"; gene_name "Ssu72"; transcript_type "protein_coding"; transcript_name "Ssu72-201"; protein_id "ENSMUSP00000030905.3"; transcript_support_level "1"; mgi_id "MGI:1916241"; tag "basic"; ccdsid "CCDS19036.1"; havana_gene "OTTMUSG00000010846.1"; havana_transcript "OTTMUST00000025370.1";
chr4	HAVANA	UTR	155789257	155789838	.	+	.	gene_id "ENSMUSG00000029038.10"; transcript_id "ENSMUST00000030905.9"; exon_number "1"; exon_id "7142";
chr4	HAVANA	exon	155789257	155789918	.	+	.	gene_id "ENSMUSG00000029038.10"; transcript_id "ENSMUST00000030905.9"; exon_number "2"; exon_id "ENSMUSE00000770003.2"; gene_type "protein_coding"; gene_name "Ssu72"; transcript_type "protein_coding"; transcript_name "Ssu72-201"; protein_id "ENSMUSP00000030905.3"; transcript_support_level "1"; mgi_id "MGI:1916241"; tag "basic"; ccdsid "CCDS19036.1"; havana_gene "OTTMUSG00000010846.1"; havana_transcript "OTTMUST00000025370.1";
chr4	HAVANA	start_codon	155789839	155789841	.	+	.	gene_id "ENSMUSG00000029038.10"; transcript_id "ENSMUST00000030905.9"; exon_number "3"; exon_id "7143";
chr4	HAVANA	CDS	155789839	155789918	.	+	.	gene_id "ENSMUSG00000029038.10"; transcript_id "ENSMUST00000030905.9"; exon_number "4"; exon_id "7144";
chr4	HAVANA	CDS	155799919	155800062	.	+	.	gene_id "ENSMUSG00000029038.10"; transcript_id "ENSMUST00000030905.9"; exon_number "5"; exon_id "ENSMUSE00000184817.2"; gene_type "protein_coding"; gene_name "Ssu72"; transcript_type "protein_coding"; transcript_name "Ssu72-201"; protein_id "ENSMUSP00000030905.3"; transcript_support_level "1"; mgi_id "MGI:1916241"; tag "basic"; ccdsid "CCDS19036.1"; havana_gene "OTTMUSG00000010846.1"; havana_transcript "OTTMUST00000025370.1";
chr4	HAVANA	exon	155799919	155800062	.	+	.	gene_id "ENSMUSG00000029038.10"; transcript_id "ENSMUST00000030905.9"; exon_number "6"; exon_id "ENSMUSE00000184817.2"; gene_type "protein_coding"; gene_name "Ssu72"; transcript_type "protein_coding"; transcript_name "Ssu72-201"; protein_id "ENSMUSP00000030905.3"; transcript_support_level "1"; mgi_id "MGI:1916241"; tag "basic"; ccdsid "CCDS19036.1"; havana_gene "OTTMUSG00000010846.1"; havana_transcript "OTTMUST00000025370.1";
chr4	HAVANA	CDS	155815782	155815921	.	+	.	gene_id "ENSMUSG00000029038.10"; transcript_id "ENSMUST00000030905.9"; exon_number "7"; exon_id "ENSMUSE00000184815.2"; gene_type "protein_coding"; gene_name "Ssu72"; transcript_type "protein_coding"; transcript_name "Ssu72-201"; protein_id "ENSMUSP00000030905.3"; transcript_support_level "1"; mgi_id "MGI:1916241"; tag "basic"; ccdsid "CCDS19036.1"; havana_gene "OTTMUSG00000010846.1"; havana_transcript "OTTMUST00000025370.1";
chr4	HAVANA	exon	155815782	155815921	.	+	.	gene_id "ENSMUSG00000029038.10"; transcript_id "ENSMUST00000030905.9"; exon_number "8"; exon_id "ENSMUSE00000184815.2"; gene_type "protein_coding"; gene_name "Ssu72"; transcript_type "protein_coding"; transcript_name "Ssu72-201"; protein_id "ENSMUSP00000030905.3"; transcript_support_level "1"; mgi_id "MGI:1916241"; tag "basic"; ccdsid "CCDS19036.1"; havana_gene "OTTMUSG00000010846.1"; havana_transcript "OTTMUST00000025370.1";
chr4	HAVANA	CDS	155816384	155816502	.	+	.	gene_id "ENSMUSG00000029038.10"; transcript_id "ENSMUST00000030905.9"; exon_number "9"; exon_id "ENSMUSE00000184816.2"; gene_type "protein_coding"; gene_name "Ssu72"; transcript_type "protein_coding"; transcript_name "Ssu72-201"; protein_id "ENSMUSP00000030905.3"; transcript_support_level "1"; mgi_id "MGI:1916241"; tag "basic"; ccdsid "CCDS19036.1"; havana_gene "OTTMUSG00000010846.1"; havana_transcript "OTTMUST00000025370.1";
chr4	HAVANA	exon	155816384	155816502	.	+	.	gene_id "ENSMUSG00000029038.10"; transcript_id "ENSMUST00000030905.9"; exon_number "10"; exon_id "ENSMUSE00000184816.2"; gene_type "protein_coding"; gene_name "Ssu72"; transcript_type "protein_coding"; transcript_name "Ssu72-201"; protein_id "ENSMUSP00000030905.3"; transcript_support_level "1"; mgi_id "MGI:1916241"; tag "basic"; ccdsid "CCDS19036.1"; havana_gene "OTTMUSG00000010846.1"; havana_transcript "OTTMUST00000025370.1";
chr4	HAVANA	CDS	155817930	155818028	.	+	.	gene_id "ENSMUSG00000029038.10"; transcript_id "ENSMUST00000030905.9"; exon_number "11"; exon_id "7145";
chr4	HAVANA	exon	155817930	155818336	.	+	.	gene_id "ENSMUSG00000029038.10"; transcript_id "ENSMUST00000030905.9"; exon_number "12"; exon_id "ENSMUSE00000184814.3"; gene_type "protein_coding"; gene_name "Ssu72"; transcript_type "protein_coding"; transcript_name "Ssu72-201"; protein_id "ENSMUSP00000030905.3"; transcript_support_level "1"; mgi_id "MGI:1916241"; tag "basic"; ccdsid "CCDS19036.1"; havana_gene "OTTMUSG00000010846.1"; havana_transcript "OTTMUST00000025370.1";
chr4	HAVANA	stop_codon	155818029	155818031	.	+	.	gene_id "ENSMUSG00000029038.10"; transcript_id "ENSMUST00000030905.9"; exon_number "13"; exon_id "7146";
chr4	HAVANA	UTR	155818029	155818336	.	+	.	gene_id "ENSMUSG00000029038.10"; transcript_id "ENSMUST00000030905.9"; exon_number "14"; exon_id "7147";
chr4	IsoQuant	transcript	155789600	155818239	.	+	.	gene_id "ENSMUSG00000029038.10"; transcript_id "transcript14277.chr4.nic"; exons "3";
chr4	IsoQuant	exon	155789600	155789918	.	+	.	gene_id "ENSMUSG00000029038.10"; transcript_id "transcript14277.chr4.nic"; exon_number "1"; exon_id "7148";
chr4	IsoQuant	exon	155799919	155800062	.	+	.	gene_id "ENSMUSG00000029038.10"; transcript_id "transcript14277.chr4.nic"; exon_number "2"; exon_id "ENSMUSE00000184817.2";
chr4	IsoQuant	exon	155815782	155818239	.	+	.	gene_id "ENSMUSG00000029038.10"; transcript_id "transcript14277.chr4.nic"; exon_number "3"; exon_id "7149";
chr4	IsoQuant	transcript	155789576	155803480	.	+	.	gene_id "ENSMUSG00000029038.10"; transcript_id "transcript14282.chr4.nnic"; exons "3";
chr4	IsoQuant	exon	155789576	155789918	.	+	.	gene_id "ENSMUSG00000029038.10"; transcript_id "transcript14282.chr4.nnic"; exon_number "1"; exon_id "7150";
chr4	IsoQuant	exon	155799919	155803164	.	+	.	gene_id "ENSMUSG00000029038.10"; transcript_id "transcript14282.chr4.nnic"; exon_number "2"; exon_id "7151";
chr4	IsoQuant	exon	155803378	155803480	.	+	.	gene_id "ENSMUSG00000029038.10"; transcript_id "transcript14282.chr4.nnic"; exon_number "3"; exon_id "7152";
chr4	HAVANA	transcript	155789581	155801135	.	+	.	gene_id "ENSMUSG00000029038.10"; transcript_id "ENSMUST00000140322.2"; exons "2"; gene_type "protein_coding"; gene_name "Ssu72"; transcript_type "retained_intron"; transcript_name "Ssu72-203"; transcript_support_level "1"; mgi_id "MGI:1916241"; havana_gene "OTTMUSG00000010846.1"; havana_transcript "OTTMUST00000025372.1";
chr4	HAVANA	exon	155789581	155789918	.	+	.	gene_id "ENSMUSG00000029038.10"; transcript_id "ENSMUST00000140322.2"; exon_number "1"; exon_id "ENSMUSE00000385921.3"; gene_type "protein_coding"; gene_name "Ssu72"; transcript_type "retained_intron"; transcript_name "Ssu72-203"; transcript_support_level "1"; mgi_id "MGI:1916241"; havana_gene "OTTMUSG00000010846.1"; havana_transcript "OTTMUST00000025372.1";
chr4	HAVANA	exon	155799919	155801135	.	+	.	gene_id "ENSMUSG00000029038.10"; transcript_id "ENSMUST00000140322.2"; exon_number "2"; exon_id "ENSMUSE00000733911.2"; gene_type "protein_coding"; gene_name "Ssu72"; transcript_type "retained_intron"; transcript_name "Ssu72-203"; transcript_support_level "1"; mgi_id "MGI:1916241"; havana_gene "OTTMUSG00000010846.1"; havana_transcript "OTTMUST00000025372.1";
chr4	IsoQuant	gene	155789600	155791311	.	+	.	gene_id "novel_gene_chr4_14292"; transcripts "1";
chr4	IsoQuant	transcript	155789600	155791311	.	+	.	gene_id "novel_gene_chr4_14292"; transcript_id "transcript14291.chr4.nnic"; exons "1";
chr4	IsoQuant	exon	155789600	155791311	.	+	.	gene_id "novel_gene_chr4_14292"; transcript_id "transcript14291.chr4.nnic"; exon_number "1"; exon_id "7153";
chr4	HAVANA	gene	155815007	155820474	.	-	.	gene_id "ENSMUSG00000096221.5"; transcripts "1"; gene_type "lncRNA"; gene_name "1500002C15Rik"; mgi_id "MGI:1916196"; havana_gene "OTTMUSG00000044961.1";
chr4	HAVANA	transcript	155817002	155819184	.	-	.	gene_id "ENSMUSG00000096221.5"; transcript_id "ENSMUST00000178987.3"; exons "1"; gene_type "lncRNA"; gene_name "1500002C15Rik"; transcript_type "lncRNA"; transcript_name "1500002C15Rik-201"; transcript_support_level "NA"; mgi_id "MGI:1916196"; tag "CAGE_supported_TSS"; havana_gene "OTTMUSG00000044961.1"; havana_transcript "OTTMUST00000118158.1";
chr4	HAVANA	exon	155817002	155819184	.	-	.	gene_id "ENSMUSG00000096221.5"; transcript_id "ENSMUST00000178987.3"; exon_number "1"; exon_id "ENSMUSE00000999357.3"; gene_type "lncRNA"; gene_name "1500002C15Rik"; transcript_type "lncRNA"; transcript_name "1500002C15Rik-201"; transcript_support_level "NA"; mgi_id "MGI:1916196"; tag "CAGE_supported_TSS"; havana_gene "OTTMUSG00000044961.1"; havana_transcript "OTTMUST00000118158.1";
chr4	HAVANA	gene	155825098	155845550	.	-	.	gene_id "ENSMUSG00000029036.19"; transcripts "1"; gene_type "protein_coding"; gene_name "Atad3a"; mgi_id "MGI:1919214"; havana_gene "OTTMUSG00000010851.1";
chr4	HAVANA	transcript	155825098	155845550	.	-	.	gene_id "ENSMUSG00000029036.19"; transcript_id "ENSMUST00000030903.12"; exons "16"; gene_type "protein_coding"; gene_name "Atad3a"; transcript_type "protein_coding"; transcript_name "Atad3a-201"; protein_id "ENSMUSP00000030903.6"; transcript_support_level "1"; mgi_id "MGI:1919214"; tag "basic"; ccdsid "CCDS19037.1"; havana_gene "OTTMUSG00000010851.1"; havana_transcript "OTTMUST00000025387.1";
chr4	HAVANA	UTR	155845461	155845550	.	-	.	gene_id "ENSMUSG00000029036.19"; transcript_id "ENSMUST00000030903.12"; exon_number "1"; exon_id "7154";
chr4	HAVANA	start_codon	155845458	155845460	.	-	.	gene_id "ENSMUSG00000029036.19"; transcript_id "ENSMUST00000030903.12"; exon_number "2"; exon_id "7155";
chr4	HAVANA	exon	155845259	155845550	.	-	.	gene_id "ENSMUSG00000029036.19"; transcript_id "ENSMUST00000030903.12"; exon_number "3"; exon_id "ENSMUSE00000411159.3"; gene_type "protein_coding"; gene_name "Atad3a"; transcript_type "protein_coding"; transcript_name "Atad3a-201"; protein_id "ENSMUSP00000030903.6"; transcript_support_level "1"; mgi_id "MGI:1919214"; tag "basic"; ccdsid "CCDS19037.1"; havana_gene "OTTMUSG00000010851.1"; havana_transcript "OTTMUST00000025387.1";
chr4	HAVANA	CDS	155845259	155845460	.	-	.	gene_id "ENSMUSG00000029036.19"; transcript_id "ENSMUST00000030903.12"; exon_number "4"; exon_id "7156";
chr4	HAVANA	exon	155841549	155841625	.	-	.	gene_id "ENSMUSG00000029036.19"; transcript_id "ENSMUST00000030903.12"; exon_number "5"; exon_id "ENSMUSE00001224150.2"; gene_type "protein_coding"; gene_name "Atad3a"; transcript_type "protein_coding"; transcript_name "Atad3a-201"; protein_id "ENSMUSP00000030903.6"; transcript_support_level "1"; mgi_id "MGI:1919214"; tag "basic"; ccdsid "CCDS19037.1"; havana_gene "OTTMUSG00000010851.1"; havana_transcript "OTTMUST00000025387.1";
chr4	HAVANA	CDS	155841549	155841625	.	-	.	gene_id "ENSMUSG00000029036.19"; transcript_id "ENSMUST00000030903.12"; exon_number "6"; exon_id "ENSMUSE00001224150.2"; gene_type "protein_coding"; gene_name "Atad3a"; transcript_type "protein_coding"; transcript_name "Atad3a-201"; protein_id "ENSMUSP00000030903.6"; transcript_support_level "1"; mgi_id "MGI:1919214"; tag "basic"; ccdsid "CCDS19037.1"; havana_gene "OTTMUSG00000010851.1"; havana_transcript "OTTMUST00000025387.1";
chr4	HAVANA	exon	155840518	155840619	.	-	.	gene_id "ENSMUSG00000029036.19"; transcript_id "ENSMUST00000030903.12"; exon_number "7"; exon_id "ENSMUSE00000184809.2"; gene_type "protein_coding"; gene_name "Atad3a"; transcript_type "protein_coding"; transcript_name "Atad3a-201"; protein_id "ENSMUSP00000030903.6"; transcript_support_level "1"; mgi_id "MGI:1919214"; tag "basic"; ccdsid "CCDS19037.1"; havana_gene "OTTMUSG00000010851.1"; havana_transcript "OTTMUST00000025387.1";
chr4	HAVANA	CDS	155840518	155840619	.	-	.	gene_id "ENSMUSG00000029036.19"; transcript_id "ENSMUST00000030903.12"; exon_number "8"; exon_id "ENSMUSE00000184809.2"; gene_type "protein_coding"; gene_name "Atad3a"; transcript_type "protein_coding"; transcript_name "Atad3a-201"; protein_id "ENSMUSP00000030903.6"; transcript_support_level "1"; mgi_id "MGI:1919214"; tag "basic"; ccdsid "CCDS19037.1"; havana_gene "OTTMUSG00000010851.1"; havana_transcript "OTTMUST00000025387.1";
chr4	HAVANA	exon	155840136	155840195	.	-	.	gene_id "ENSMUSG00000029036.19"; transcript_id "ENSMUST00000030903.12"; exon_number "9"; exon_id "ENSMUSE00000184804.2"; gene_type "protein_coding"; gene_name "Atad3a"; transcript_type "protein_coding"; transcript_name "Atad3a-201"; protein_id "ENSMUSP00000030903.6"; transcript_support_level "1"; mgi_id "MGI:1919214"; tag "basic"; ccdsid "CCDS19037.1"; havana_gene "OTTMUSG00000010851.1"; havana_transcript "OTTMUST00000025387.1";
chr4	HAVANA	CDS	155840136	155840195	.	-	.	gene_id "ENSMUSG00000029036.19"; transcript_id "ENSMUST00000030903.12"; exon_number "10"; exon_id "ENSMUSE00000184804.2"; gene_type "protein_coding"; gene_name "Atad3a"; transcript_type "protein_coding"; transcript_name "Atad3a-201"; protein_id "ENSMUSP00000030903.6"; transcript_support_level "1"; mgi_id "MGI:1919214"; tag "basic"; ccdsid "CCDS19037.1"; havana_gene "OTTMUSG00000010851.1"; havana_transcript "OTTMUST00000025387.1";
chr4	HAVANA	exon	155839214	155839283	.	-	.	gene_id "ENSMUSG00000029036.19"; transcript_id "ENSMUST00000030903.12"; exon_number "11"; exon_id "ENSMUSE00000184805.2"; gene_type "protein_coding"; gene_name "Atad3a"; transcript_type "protein_coding"; transcript_name "Atad3a-201"; protein_id "ENSMUSP00000030903.6"; transcript_support_level "1"; mgi_id "MGI:1919214"; tag "basic"; ccdsid "CCDS19037.1"; havana_gene "OTTMUSG00000010851.1"; havana_transcript "OTTMUST00000025387.1";
chr4	HAVANA	CDS	155839214	155839283	.	-	.	gene_id "ENSMUSG00000029036.19"; transcript_id "ENSMUST00000030903.12"; exon_number "12"; exon_id "ENSMUSE00000184805.2"; gene_type "protein_coding"; gene_name "Atad3a"; transcript_type "protein_coding"; transcript_name "Atad3a-201"; protein_id "ENSMUSP00000030903.6"; transcript_support_level "1"; mgi_id "MGI:1919214"; tag "basic"; ccdsid "CCDS19037.1"; havana_gene "OTTMUSG00000010851.1"; havana_transcript "OTTMUST00000025387.1";
chr4	HAVANA	exon	155838339	155838504	.	-	.	gene_id "ENSMUSG00000029036.19"; transcript_id "ENSMUST00000030903.12"; exon_number "13"; exon_id "ENSMUSE00001314315.2"; gene_type "protein_coding"; gene_name "Atad3a"; transcript_type "protein_coding"; transcript_name "Atad3a-201"; protein_id "ENSMUSP00000030903.6"; transcript_support_level "1"; mgi_id "MGI:1919214"; tag "basic"; ccdsid "CCDS19037.1"; havana_gene "OTTMUSG00000010851.1"; havana_transcript "OTTMUST00000025387.1";
chr4	HAVANA	CDS	155838339	155838504	.	-	.	gene_id "ENSMUSG00000029036.19"; transcript_id "ENSMUST00000030903.12"; exon_number "14"; exon_id "ENSMUSE00001314315.2"; gene_type "protein_coding"; gene_name "Atad3a"; transcript_type "protein_coding"; transcript_name "Atad3a-201"; protein_id "ENSMUSP00000030903.6"; transcript_support_level "1"; mgi_id "MGI:1919214"; tag "basic"; ccdsid "CCDS19037.1"; havana_gene "OTTMUSG00000010851.1"; havana_transcript "OTTMUST00000025387.1";
chr4	HAVANA	exon	155838024	155838093	.	-	.	gene_id "ENSMUSG00000029036.19"; transcript_id "ENSMUST00000030903.12"; exon_number "15"; exon_id "ENSMUSE00001315006.2"; gene_type "protein_coding"; gene_name "Atad3a"; transcript_type "protein_coding"; transcript_name "Atad3a-201"; protein_id "ENSMUSP00000030903.6"; transcript_support_level "1"; mgi_id "MGI:1919214"; tag "basic"; ccdsid "CCDS19037.1"; havana_gene "OTTMUSG00000010851.1"; havana_transcript "OTTMUST00000025387.1";
chr4	HAVANA	CDS	155838024	155838093	.	-	.	gene_id "ENSMUSG00000029036.19"; transcript_id "ENSMUST00000030903.12"; exon_number "16"; exon_id "ENSMUSE00001315006.2"; gene_type "protein_coding"; gene_name "Atad3a"; transcript_type "protein_coding"; transcript_name "Atad3a-201"; protein_id "ENSMUSP00000030903.6"; transcript_support_level "1"; mgi_id "MGI:1919214"; tag "basic"; ccdsid "CCDS19037.1"; havana_gene "OTTMUSG00000010851.1"; havana_transcript "OTTMUST00000025387.1";
chr4	HAVANA	exon	155835894	155836049	.	-	.	gene_id "ENSMUSG00000029036.19"; transcript_id "ENSMUST00000030903.12"; exon_number "17"; exon_id "ENSMUSE00001315590.2"; gene_type "protein_coding"; gene_name "Atad3a"; transcript_type "protein_coding"; transcript_name "Atad3a-201"; protein_id "ENSMUSP00000030903.6"; transcript_support_level "1"; mgi_id "MGI:1919214"; tag "basic"; ccdsid "CCDS19037.1"; havana_gene "OTTMUSG00000010851.1"; havana_transcript "OTTMUST00000025387.1";
chr4	HAVANA	CDS	155835894	155836049	.	-	.	gene_id "ENSMUSG00000029036.19"; transcript_id "ENSMUST00000030903.12"; exon_number "18"; exon_id "ENSMUSE00001315590.2"; gene_type "protein_coding"; gene_name "Atad3a"; transcript_type "protein_coding"; transcript_name "Atad3a-201"; protein_id "ENSMUSP00000030903.6"; transcript_support_level "1"; mgi_id "MGI:1919214"; tag "basic"; ccdsid "CCDS19037.1"; havana_gene "OTTMUSG00000010851.1"; havana_transcript "OTTMUST00000025387.1";
chr4	HAVANA	exon	155835325	155835381	.	-	.	gene_id "ENSMUSG00000029036.19"; transcript_id "ENSMUST00000030903.12"; exon_number "19"; exon_id "ENSMUSE00001316768.2"; gene_type "protein_coding"; gene_name "Atad3a"; transcript_type "protein_coding"; transcript_name "Atad3a-201"; protein_id "ENSMUSP00000030903.6"; transcript_support_level "1"; mgi_id "MGI:1919214"; tag "basic"; ccdsid "CCDS19037.1"; havana_gene "OTTMUSG00000010851.1"; havana_transcript "OTTMUST00000025387.1";
chr4	HAVANA	CDS	155835325	155835381	.	-	.	gene_id "ENSMUSG00000029036.19"; transcript_id "ENSMUST00000030903.12"; exon_number "20"; exon_id "ENSMUSE00001316768.2"; gene_type "protein_coding"; gene_name "Atad3a"; transcript_type "protein_coding"; transcript_name "Atad3a-201"; protein_id "ENSMUSP00000030903.6"; transcript_support_level "1"; mgi_id "MGI:1919214"; tag "basic"; ccdsid "CCDS19037.1"; havana_gene "OTTMUSG00000010851.1"; havana_transcript "OTTMUST00000025387.1";
chr4	HAVANA	exon	155834930	155835055	.	-	.	gene_id "ENSMUSG00000029036.19"; transcript_id "ENSMUST00000030903.12"; exon_number "21"; exon_id "ENSMUSE00000184808.2"; gene_type "protein_coding"; gene_name "Atad3a"; transcript_type "protein_coding"; transcript_name "Atad3a-201"; protein_id "ENSMUSP00000030903.6"; transcript_support_level "1"; mgi_id "MGI:1919214"; tag "basic"; ccdsid "CCDS19037.1"; havana_gene "OTTMUSG00000010851.1"; havana_transcript "OTTMUST00000025387.1";
chr4	HAVANA	CDS	155834930	155835055	.	-	.	gene_id "ENSMUSG00000029036.19"; transcript_id "ENSMUST00000030903.12"; exon_number "22"; exon_id "ENSMUSE00000184808.2"; gene_type "protein_coding"; gene_name "Atad3a"; transcript_type "protein_coding"; transcript_name "Atad3a-201"; protein_id "ENSMUSP00000030903.6"; transcript_support_level "1"; mgi_id "MGI:1919214"; tag "basic"; ccdsid "CCDS19037.1"; havana_gene "OTTMUSG00000010851.1"; havana_transcript "OTTMUST00000025387.1";
chr4	HAVANA	exon	155834589	155834713	.	-	.	gene_id "ENSMUSG00000029036.19"; transcript_id "ENSMUST00000030903.12"; exon_number "23"; exon_id "ENSMUSE00000184800.2"; gene_type "protein_coding"; gene_name "Atad3a"; transcript_type "protein_coding"; transcript_name "Atad3a-201"; protein_id "ENSMUSP00000030903.6"; transcript_support_level "1"; mgi_id "MGI:1919214"; tag "basic"; ccdsid "CCDS19037.1"; havana_gene "OTTMUSG00000010851.1"; havana_transcript "OTTMUST00000025387.1";
chr4	HAVANA	CDS	155834589	155834713	.	-	.	gene_id "ENSMUSG00000029036.19"; transcript_id "ENSMUST00000030903.12"; exon_number "24"; exon_id "ENSMUSE00000184800.2"; gene_type "protein_coding"; gene_name "Atad3a"; transcript_type "protein_coding"; transcript_name "Atad3a-201"; protein_id "ENSMUSP00000030903.6"; transcript_support_level "1"; mgi_id "MGI:1919214"; tag "basic"; ccdsid "CCDS19037.1"; havana_gene "OTTMUSG00000010851.1"; havana_transcript "OTTMUST00000025387.1";
chr4	HAVANA	exon	155833614	155833665	.	-	.	gene_id "ENSMUSG00000029036.19"; transcript_id "ENSMUST00000030903.12"; exon_number "25"; exon_id "ENSMUSE00000184802.2"; gene_type "protein_coding"; gene_name "Atad3a"; transcript_type "protein_coding"; transcript_name "Atad3a-201"; protein_id "ENSMUSP00000030903.6"; transcript_support_level "1"; mgi_id "MGI:1919214"; tag "basic"; ccdsid "CCDS19037.1"; havana_gene "OTTMUSG00000010851.1"; havana_transcript "OTTMUST00000025387.1";
chr4	HAVANA	CDS	155833614	155833665	.	-	.	gene_id "ENSMUSG00000029036.19"; transcript_id "ENSMUST00000030903.12"; exon_number "26"; exon_id "ENSMUSE00000184802.2"; gene_type "protein_coding"; gene_name "Atad3a"; transcript_type "protein_coding"; transcript_name "Atad3a-201"; protein_id "ENSMUSP00000030903.6"; transcript_support_level "1"; mgi_id "MGI:1919214"; tag "basic"; ccdsid "CCDS19037.1"; havana_gene "OTTMUSG00000010851.1"; havana_transcript "OTTMUST00000025387.1";
chr4	HAVANA	exon	155833128	155833198	.	-	.	gene_id "ENSMUSG00000029036.19"; transcript_id "ENSMUST00000030903.12"; exon_number "27"; exon_id "ENSMUSE00001270721.2"; gene_type "protein_coding"; gene_name "Atad3a"; transcript_type "protein_coding"; transcript_name "Atad3a-201"; protein_id "ENSMUSP00000030903.6"; transcript_support_level "1"; mgi_id "MGI:1919214"; tag "basic"; ccdsid "CCDS19037.1"; havana_gene "OTTMUSG00000010851.1"; havana_transcript "OTTMUST00000025387.1";
chr4	HAVANA	CDS	155833128	155833198	.	-	.	gene_id "ENSMUSG00000029036.19"; transcript_id "ENSMUST00000030903.12"; exon_number "28"; exon_id "ENSMUSE00001270721.2"; gene_type "protein_coding"; gene_name "Atad3a"; transcript_type "protein_coding"; transcript_name "Atad3a-201"; protein_id "ENSMUSP00000030903.6"; transcript_support_level "1"; mgi_id "MGI:1919214"; tag "basic"; ccdsid "CCDS19037.1"; havana_gene "OTTMUSG00000010851.1"; havana_transcript "OTTMUST00000025387.1";
chr4	HAVANA	exon	155831771	155831938	.	-	.	gene_id "ENSMUSG00000029036.19"; transcript_id "ENSMUST00000030903.12"; exon_number "29"; exon_id "ENSMUSE00001238345.2"; gene_type "protein_coding"; gene_name "Atad3a"; transcript_type "protein_coding"; transcript_name "Atad3a-201"; protein_id "ENSMUSP00000030903.6"; transcript_support_level "1"; mgi_id "MGI:1919214"; tag "basic"; ccdsid "CCDS19037.1"; havana_gene "OTTMUSG00000010851.1"; havana_transcript "OTTMUST00000025387.1";
chr4	HAVANA	CDS	155831771	155831938	.	-	.	gene_id "ENSMUSG00000029036.19"; transcript_id "ENSMUST00000030903.12"; exon_number "30"; exon_id "ENSMUSE00001238345.2"; gene_type "protein_coding"; gene_name "Atad3a"; transcript_type "protein_coding"; transcript_name "Atad3a-201"; protein_id "ENSMUSP00000030903.6"; transcript_support_level "1"; mgi_id "MGI:1919214"; tag "basic"; ccdsid "CCDS19037.1"; havana_gene "OTTMUSG00000010851.1"; havana_transcript "OTTMUST00000025387.1";
chr4	HAVANA	exon	155830486	155830594	.	-	.	gene_id "ENSMUSG00000029036.19"; transcript_id "ENSMUST00000030903.12"; exon_number "31"; exon_id "ENSMUSE00000184811.2"; gene_type "protein_coding"; gene_name "Atad3a"; transcript_type "protein_coding"; transcript_name "Atad3a-201"; protein_id "ENSMUSP00000030903.6"; transcript_support_level "1"; mgi_id "MGI:1919214"; tag "basic"; ccdsid "CCDS19037.1"; havana_gene "OTTMUSG00000010851.1"; havana_transcript "OTTMUST00000025387.1";
chr4	HAVANA	CDS	155830486	155830594	.	-	.	gene_id "ENSMUSG00000029036.19"; transcript_id "ENSMUST00000030903.12"; exon_number "32"; exon_id "ENSMUSE00000184811.2"; gene_type "protein_coding"; gene_name "Atad3a"; transcript_type "protein_coding"; transcript_name "Atad3a-201"; protein_id "ENSMUSP00000030903.6"; transcript_support_level "1"; mgi_id "MGI:1919214"; tag "basic"; ccdsid "CCDS19037.1"; havana_gene "OTTMUSG00000010851.1"; havana_transcript "OTTMUST00000025387.1";
chr4	HAVANA	CDS	155825648	155825809	.	-	.	gene_id "ENSMUSG00000029036.19"; transcript_id "ENSMUST00000030903.12"; exon_number "33"; exon_id "7157";
chr4	HAVANA	stop_codon	155825645	155825647	.	-	.	gene_id "ENSMUSG00000029036.19"; transcript_id "ENSMUST00000030903.12"; exon_number "34"; exon_id "7158";
chr4	HAVANA	exon	155825098	155825809	.	-	.	gene_id "ENSMUSG00000029036.19"; transcript_id "ENSMUST00000030903.12"; exon_number "35"; exon_id "ENSMUSE00000746567.2"; gene_type "protein_coding"; gene_name "Atad3a"; transcript_type "protein_coding"; transcript_name "Atad3a-201"; protein_id "ENSMUSP00000030903.6"; transcript_support_level "1"; mgi_id "MGI:1919214"; tag "basic"; ccdsid "CCDS19037.1"; havana_gene "OTTMUSG00000010851.1"; havana_transcript "OTTMUST00000025387.1";
chr4	HAVANA	UTR	155825098	155825647	.	-	.	gene_id "ENSMUSG00000029036.19"; transcript_id "ENSMUST00000030903.12"; exon_number "36"; exon_id "7159";
chr4	HAVANA	gene	155852606	155859155	.	-	.	gene_id "ENSMUSG00000042116.4"; transcripts "2"; gene_type "protein_coding"; gene_name "Vwa1"; mgi_id "MGI:2179729"; havana_gene "OTTMUSG00000010849.1";
chr4	IsoQuant	transcript	155853757	155859040	.	-	.	gene_id "ENSMUSG00000042116.4"; transcript_id "transcript14329.chr4.nnic"; exons "5";
chr4	IsoQuant	exon	155858887	155859040	.	-	.	gene_id "ENSMUSG00000042116.4"; transcript_id "transcript14329.chr4.nnic"; exon_number "1"; exon_id "7160";
chr4	IsoQuant	exon	155857166	155857723	.	-	.	gene_id "ENSMUSG00000042116.4"; transcript_id "transcript14329.chr4.nnic"; exon_number "2"; exon_id "ENSMUSE00000228780.2";
chr4	IsoQuant	exon	155855811	155855928	.	-	.	gene_id "ENSMUSG00000042116.4"; transcript_id "transcript14329.chr4.nnic"; exon_number "3"; exon_id "7161";
chr4	IsoQuant	exon	155855202	155855480	.	-	.	gene_id "ENSMUSG00000042116.4"; transcript_id "transcript14329.chr4.nnic"; exon_number "4"; exon_id "ENSMUSE00000228773.2";
chr4	IsoQuant	exon	155853757	155855122	.	-	.	gene_id "ENSMUSG00000042116.4"; transcript_id "transcript14329.chr4.nnic"; exon_number "5"; exon_id "7162";
chr4	HAVANA	transcript	155852606	155859155	.	-	.	gene_id "ENSMUSG00000042116.4"; transcript_id "ENSMUST00000042196.4"; exons "4"; gene_type "protein_coding"; gene_name "Vwa1"; transcript_type "protein_coding"; transcript_name "Vwa1-201"; protein_id "ENSMUSP00000040405.4"; transcript_support_level "1"; mgi_id "MGI:2179729"; tag "basic"; ccdsid "CCDS19039.1"; havana_gene "OTTMUSG00000010849.1"; havana_transcript "OTTMUST00000025385.1";
chr4	HAVANA	UTR	155858960	155859155	.	-	.	gene_id "ENSMUSG00000042116.4"; transcript_id "ENSMUST00000042196.4"; exon_number "1"; exon_id "7163";
chr4	HAVANA	start_codon	155858957	155858959	.	-	.	gene_id "ENSMUSG00000042116.4"; transcript_id "ENSMUST00000042196.4"; exon_number "2"; exon_id "7164";
chr4	HAVANA	exon	155858887	155859155	.	-	.	gene_id "ENSMUSG00000042116.4"; transcript_id "ENSMUST00000042196.4"; exon_number "3"; exon_id "ENSMUSE00000228788.4"; gene_type "protein_coding"; gene_name "Vwa1"; transcript_type "protein_coding"; transcript_name "Vwa1-201"; protein_id "ENSMUSP00000040405.4"; transcript_support_level "1"; mgi_id "MGI:2179729"; tag "basic"; ccdsid "CCDS19039.1"; havana_gene "OTTMUSG00000010849.1"; havana_transcript "OTTMUST00000025385.1";
chr4	HAVANA	CDS	155858887	155858959	.	-	.	gene_id "ENSMUSG00000042116.4"; transcript_id "ENSMUST00000042196.4"; exon_number "4"; exon_id "7165";
chr4	HAVANA	exon	155857166	155857723	.	-	.	gene_id "ENSMUSG00000042116.4"; transcript_id "ENSMUST00000042196.4"; exon_number "5"; exon_id "ENSMUSE00000228780.2"; gene_type "protein_coding"; gene_name "Vwa1"; transcript_type "protein_coding"; transcript_name "Vwa1-201"; protein_id "ENSMUSP00000040405.4"; transcript_support_level "1"; mgi_id "MGI:2179729"; tag "basic"; ccdsid "CCDS19039.1"; havana_gene "OTTMUSG00000010849.1"; havana_transcript "OTTMUST00000025385.1";
chr4	HAVANA	CDS	155857166	155857723	.	-	.	gene_id "ENSMUSG00000042116.4"; transcript_id "ENSMUST00000042196.4"; exon_number "6"; exon_id "ENSMUSE00000228780.2"; gene_type "protein_coding"; gene_name "Vwa1"; transcript_type "protein_coding"; transcript_name "Vwa1-201"; protein_id "ENSMUSP00000040405.4"; transcript_support_level "1"; mgi_id "MGI:2179729"; tag "basic"; ccdsid "CCDS19039.1"; havana_gene "OTTMUSG00000010849.1"; havana_transcript "OTTMUST00000025385.1";
chr4	HAVANA	exon	155855202	155855480	.	-	.	gene_id "ENSMUSG00000042116.4"; transcript_id "ENSMUST00000042196.4"; exon_number "7"; exon_id "ENSMUSE00000228773.2"; gene_type "protein_coding"; gene_name "Vwa1"; transcript_type "protein_coding"; transcript_name "Vwa1-201"; protein_id "ENSMUSP00000040405.4"; transcript_support_level "1"; mgi_id "MGI:2179729"; tag "basic"; ccdsid "CCDS19039.1"; havana_gene "OTTMUSG00000010849.1"; havana_transcript "OTTMUST00000025385.1";
chr4	HAVANA	CDS	155855202	155855480	.	-	.	gene_id "ENSMUSG00000042116.4"; transcript_id "ENSMUST00000042196.4"; exon_number "8"; exon_id "ENSMUSE00000228773.2"; gene_type "protein_coding"; gene_name "Vwa1"; transcript_type "protein_coding"; transcript_name "Vwa1-201"; protein_id "ENSMUSP00000040405.4"; transcript_support_level "1"; mgi_id "MGI:2179729"; tag "basic"; ccdsid "CCDS19039.1"; havana_gene "OTTMUSG00000010849.1"; havana_transcript "OTTMUST00000025385.1";
chr4	HAVANA	CDS	155854788	155855122	.	-	.	gene_id "ENSMUSG00000042116.4"; transcript_id "ENSMUST00000042196.4"; exon_number "9"; exon_id "7166";
chr4	HAVANA	stop_codon	155854785	155854787	.	-	.	gene_id "ENSMUSG00000042116.4"; transcript_id "ENSMUST00000042196.4"; exon_number "10"; exon_id "7167";
chr4	HAVANA	exon	155852606	155855122	.	-	.	gene_id "ENSMUSG00000042116.4"; transcript_id "ENSMUST00000042196.4"; exon_number "11"; exon_id "ENSMUSE00000452083.4"; gene_type "protein_coding"; gene_name "Vwa1"; transcript_type "protein_coding"; transcript_name "Vwa1-201"; protein_id "ENSMUSP00000040405.4"; transcript_support_level "1"; mgi_id "MGI:2179729"; tag "basic"; ccdsid "CCDS19039.1"; havana_gene "OTTMUSG00000010849.1"; havana_transcript "OTTMUST00000025385.1";
chr4	HAVANA	UTR	155852606	155854787	.	-	.	gene_id "ENSMUSG00000042116.4"; transcript_id "ENSMUST00000042196.4"; exon_number "12"; exon_id "7168";
chr4	HAVANA	gene	155866045	155872139	.	-	.	gene_id "ENSMUSG00000073680.3"; transcripts "2"; gene_type "protein_coding"; gene_name "Tmem88b"; mgi_id "MGI:2444329"; havana_gene "OTTMUSG00000010852.1";
chr4	IsoQuant	transcript	155868898	155872139	.	-	.	gene_id "ENSMUSG00000073680.3"; transcript_id "transcript14335.chr4.nnic"; exons "2";
chr4	IsoQuant	exon	155871749	155872139	.	-	.	gene_id "ENSMUSG00000073680.3"; transcript_id "transcript14335.chr4.nnic"; exon_number "1"; exon_id "7169";
chr4	IsoQuant	exon	155868898	155871595	.	-	.	gene_id "ENSMUSG00000073680.3"; transcript_id "transcript14335.chr4.nnic"; exon_number "2"; exon_id "7170";
chr4	IsoQuant	transcript	155866045	155869539	.	-	.	gene_id "ENSMUSG00000073680.3"; transcript_id "transcript14338.chr4.nnic"; exons "2";
chr4	IsoQuant	exon	155869251	155869539	.	-	.	gene_id "ENSMUSG00000073680.3"; transcript_id "transcript14338.chr4.nnic"; exon_number "1"; exon_id "7171";
chr4	IsoQuant	exon	155866045	155868982	.	-	.	gene_id "ENSMUSG00000073680.3"; transcript_id "transcript14338.chr4.nnic"; exon_number "2"; exon_id "7172";
chr4	HAVANA	gene	155887335	155894432	.	+	.	gene_id "ENSMUSG00000029066.13"; transcripts "1"; gene_type "protein_coding"; gene_name "Mrpl20"; mgi_id "MGI:2137221"; havana_gene "OTTMUSG00000010847.1";
chr4	IsoQuant	transcript	155888078	155893288	.	+	.	gene_id "ENSMUSG00000029066.13"; transcript_id "transcript14397.chr4.nnic"; exons "4";
chr4	IsoQuant	exon	155888078	155888199	.	+	.	gene_id "ENSMUSG00000029066.13"; transcript_id "transcript14397.chr4.nnic"; exon_number "1"; exon_id "7173";
chr4	IsoQuant	exon	155888290	155891257	.	+	.	gene_id "ENSMUSG00000029066.13"; transcript_id "transcript14397.chr4.nnic"; exon_number "2"; exon_id "7174";
chr4	IsoQuant	exon	155891302	155891442	.	+	.	gene_id "ENSMUSG00000029066.13"; transcript_id "transcript14397.chr4.nnic"; exon_number "3"; exon_id "7175";
chr4	IsoQuant	exon	155892936	155893288	.	+	.	gene_id "ENSMUSG00000029066.13"; transcript_id "transcript14397.chr4.nnic"; exon_number "4"; exon_id "ENSMUSE00000228704.5";
chr4	HAVANA	gene	155896899	155909000	.	+	.	gene_id "ENSMUSG00000029068.17"; transcripts "4"; gene_type "protein_coding"; gene_name "Ccnl2"; mgi_id "MGI:1927119"; havana_gene "OTTMUSG00000010853.1";
chr4	IsoQuant	transcript	155896899	155908811	.	+	.	gene_id "ENSMUSG00000029068.17"; transcript_id "transcript14354.chr4.nnic"; exons "12";
chr4	IsoQuant	exon	155896899	155897266	.	+	.	gene_id "ENSMUSG00000029068.17"; transcript_id "transcript14354.chr4.nnic"; exon_number "1"; exon_id "7176";
chr4	IsoQuant	exon	155897625	155897699	.	+	.	gene_id "ENSMUSG00000029068.17"; transcript_id "transcript14354.chr4.nnic"; exon_number "2"; exon_id "ENSMUSE00001282103.2";
chr4	IsoQuant	exon	155897916	155898025	.	+	.	gene_id "ENSMUSG00000029068.17"; transcript_id "transcript14354.chr4.nnic"; exon_number "3"; exon_id "ENSMUSE00001228353.2";
chr4	IsoQuant	exon	155899700	155899820	.	+	.	gene_id "ENSMUSG00000029068.17"; transcript_id "transcript14354.chr4.nnic"; exon_number "4"; exon_id "ENSMUSE00001276137.2";
chr4	IsoQuant	exon	155902380	155902444	.	+	.	gene_id "ENSMUSG00000029068.17"; transcript_id "transcript14354.chr4.nnic"; exon_number "5"; exon_id "ENSMUSE00001235218.2";
chr4	IsoQuant	exon	155902996	155903009	.	+	.	gene_id "ENSMUSG00000029068.17"; transcript_id "transcript14354.chr4.nnic"; exon_number "6"; exon_id "7177";
chr4	IsoQuant	exon	155904786	155904885	.	+	.	gene_id "ENSMUSG00000029068.17"; transcript_id "transcript14354.chr4.nnic"; exon_number "7"; exon_id "ENSMUSE00001308741.2";
chr4	IsoQuant	exon	155905241	155905345	.	+	.	gene_id "ENSMUSG00000029068.17"; transcript_id "transcript14354.chr4.nnic"; exon_number "8"; exon_id "ENSMUSE00001243361.2";
chr4	IsoQuant	exon	155905430	155905571	.	+	.	gene_id "ENSMUSG00000029068.17"; transcript_id "transcript14354.chr4.nnic"; exon_number "9"; exon_id "ENSMUSE00001206767.2";
chr4	IsoQuant	exon	155906269	155906377	.	+	.	gene_id "ENSMUSG00000029068.17"; transcript_id "transcript14354.chr4.nnic"; exon_number "10"; exon_id "ENSMUSE00001212065.2";
chr4	IsoQuant	exon	155906462	155906554	.	+	.	gene_id "ENSMUSG00000029068.17"; transcript_id "transcript14354.chr4.nnic"; exon_number "11"; exon_id "ENSMUSE00001247032.2";
chr4	IsoQuant	exon	155907800	155908811	.	+	.	gene_id "ENSMUSG00000029068.17"; transcript_id "transcript14354.chr4.nnic"; exon_number "12"; exon_id "7178";
chr4	HAVANA	transcript	155896946	155909000	.	+	.	gene_id "ENSMUSG00000029068.17"; transcript_id "ENSMUST00000030944.11"; exons "11"; gene_type "protein_coding"; gene_name "Ccnl2"; transcript_type "protein_coding"; transcript_name "Ccnl2-201"; protein_id "ENSMUSP00000030944.5"; transcript_support_level "1"; mgi_id "MGI:1927119"; tag "basic"; ccdsid "CCDS19042.1"; havana_gene "OTTMUSG00000010853.1"; havana_transcript "OTTMUST00000025394.1";
chr4	HAVANA	UTR	155896946	155896984	.	+	.	gene_id "ENSMUSG00000029068.17"; transcript_id "ENSMUST00000030944.11"; exon_number "1"; exon_id "7179";
chr4	HAVANA	exon	155896946	155897266	.	+	.	gene_id "ENSMUSG00000029068.17"; transcript_id "ENSMUST00000030944.11"; exon_number "2"; exon_id "ENSMUSE00000754525.2"; gene_type "protein_coding"; gene_name "Ccnl2"; transcript_type "protein_coding"; transcript_name "Ccnl2-201"; protein_id "ENSMUSP00000030944.5"; transcript_support_level "1"; mgi_id "MGI:1927119"; tag "basic"; ccdsid "CCDS19042.1"; havana_gene "OTTMUSG00000010853.1"; havana_transcript "OTTMUST00000025394.1";
chr4	HAVANA	start_codon	155896985	155896987	.	+	.	gene_id "ENSMUSG00000029068.17"; transcript_id "ENSMUST00000030944.11"; exon_number "3"; exon_id "7180";
chr4	HAVANA	CDS	155896985	155897266	.	+	.	gene_id "ENSMUSG00000029068.17"; transcript_id "ENSMUST00000030944.11"; exon_number "4"; exon_id "7181";
chr4	HAVANA	CDS	155897625	155897699	.	+	.	gene_id "ENSMUSG00000029068.17"; transcript_id "ENSMUST00000030944.11"; exon_number "5"; exon_id "ENSMUSE00001282103.2"; gene_type "protein_coding"; gene_name "Ccnl2"; transcript_type "protein_coding"; transcript_name "Ccnl2-201"; protein_id "ENSMUSP00000030944.5"; transcript_support_level "1"; mgi_id "MGI:1927119"; tag "basic"; ccdsid "CCDS19042.1"; havana_gene "OTTMUSG00000010853.1"; havana_transcript "OTTMUST00000025394.1";
chr4	HAVANA	exon	155897625	155897699	.	+	.	gene_id "ENSMUSG00000029068.17"; transcript_id "ENSMUST00000030944.11"; exon_number "6"; exon_id "ENSMUSE00001282103.2"; gene_type "protein_coding"; gene_name "Ccnl2"; transcript_type "protein_coding"; transcript_name "Ccnl2-201"; protein_id "ENSMUSP00000030944.5"; transcript_support_level "1"; mgi_id "MGI:1927119"; tag "basic"; ccdsid "CCDS19042.1"; havana_gene "OTTMUSG00000010853.1"; havana_transcript "OTTMUST00000025394.1";
chr4	HAVANA	CDS	155897916	155898025	.	+	.	gene_id "ENSMUSG00000029068.17"; transcript_id "ENSMUST00000030944.11"; exon_number "7"; exon_id "ENSMUSE00001228353.2"; gene_type "protein_coding"; gene_name "Ccnl2"; transcript_type "protein_coding"; transcript_name "Ccnl2-201"; protein_id "ENSMUSP00000030944.5"; transcript_support_level "1"; mgi_id "MGI:1927119"; tag "basic"; ccdsid "CCDS19042.1"; havana_gene "OTTMUSG00000010853.1"; havana_transcript "OTTMUST00000025394.1";
chr4	HAVANA	exon	155897916	155898025	.	+	.	gene_id "ENSMUSG00000029068.17"; transcript_id "ENSMUST00000030944.11"; exon_number "8"; exon_id "ENSMUSE00001228353.2"; gene_type "protein_coding"; gene_name "Ccnl2"; transcript_type "protein_coding"; transcript_name "Ccnl2-201"; protein_id "ENSMUSP00000030944.5"; transcript_support_level "1"; mgi_id "MGI:1927119"; tag "basic"; ccdsid "CCDS19042.1"; havana_gene "OTTMUSG00000010853.1"; havana_transcript "OTTMUST00000025394.1";
chr4	HAVANA	CDS	155899700	155899820	.	+	.	gene_id "ENSMUSG00000029068.17"; transcript_id "ENSMUST00000030944.11"; exon_number "9"; exon_id "ENSMUSE00001276137.2"; gene_type "protein_coding"; gene_name "Ccnl2"; transcript_type "protein_coding"; transcript_name "Ccnl2-201"; protein_id "ENSMUSP00000030944.5"; transcript_support_level "1"; mgi_id "MGI:1927119"; tag "basic"; ccdsid "CCDS19042.1"; havana_gene "OTTMUSG00000010853.1"; havana_transcript "OTTMUST00000025394.1";
chr4	HAVANA	exon	155899700	155899820	.	+	.	gene_id "ENSMUSG00000029068.17"; transcript_id "ENSMUST00000030944.11"; exon_number "10"; exon_id "ENSMUSE00001276137.2"; gene_type "protein_coding"; gene_name "Ccnl2"; transcript_type "protein_coding"; transcript_name "Ccnl2-201"; protein_id "ENSMUSP00000030944.5"; transcript_support_level "1"; mgi_id "MGI:1927119"; tag "basic"; ccdsid "CCDS19042.1"; havana_gene "OTTMUSG00000010853.1"; havana_transcript "OTTMUST00000025394.1";
chr4	HAVANA	CDS	155902380	155902444	.	+	.	gene_id "ENSMUSG00000029068.17"; transcript_id "ENSMUST00000030944.11"; exon_number "11"; exon_id "ENSMUSE00001235218.2"; gene_type "protein_coding"; gene_name "Ccnl2"; transcript_type "protein_coding"; transcript_name "Ccnl2-201"; protein_id "ENSMUSP00000030944.5"; transcript_support_level "1"; mgi_id "MGI:1927119"; tag "basic"; ccdsid "CCDS19042.1"; havana_gene "OTTMUSG00000010853.1"; havana_transcript "OTTMUST00000025394.1";
chr4	HAVANA	exon	155902380	155902444	.	+	.	gene_id "ENSMUSG00000029068.17"; transcript_id "ENSMUST00000030944.11"; exon_number "12"; exon_id "ENSMUSE00001235218.2"; gene_type "protein_coding"; gene_name "Ccnl2"; transcript_type "protein_coding"; transcript_name "Ccnl2-201"; protein_id "ENSMUSP00000030944.5"; transcript_support_level "1"; mgi_id "MGI:1927119"; tag "basic"; ccdsid "CCDS19042.1"; havana_gene "OTTMUSG00000010853.1"; havana_transcript "OTTMUST00000025394.1";
chr4	HAVANA	CDS	155904786	155904885	.	+	.	gene_id "ENSMUSG00000029068.17"; transcript_id "ENSMUST00000030944.11"; exon_number "13"; exon_id "ENSMUSE00001308741.2"; gene_type "protein_coding"; gene_name "Ccnl2"; transcript_type "protein_coding"; transcript_name "Ccnl2-201"; protein_id "ENSMUSP00000030944.5"; transcript_support_level "1"; mgi_id "MGI:1927119"; tag "basic"; ccdsid "CCDS19042.1"; havana_gene "OTTMUSG00000010853.1"; havana_transcript "OTTMUST00000025394.1";
chr4	HAVANA	exon	155904786	155904885	.	+	.	gene_id "ENSMUSG00000029068.17"; transcript_id "ENSMUST00000030944.11"; exon_number "14"; exon_id "ENSMUSE00001308741.2"; gene_type "protein_coding"; gene_name "Ccnl2"; transcript_type "protein_coding"; transcript_name "Ccnl2-201"; protein_id "ENSMUSP00000030944.5"; transcript_support_level "1"; mgi_id "MGI:1927119"; tag "basic"; ccdsid "CCDS19042.1"; havana_gene "OTTMUSG00000010853.1"; havana_transcript "OTTMUST00000025394.1";
chr4	HAVANA	CDS	155905241	155905345	.	+	.	gene_id "ENSMUSG00000029068.17"; transcript_id "ENSMUST00000030944.11"; exon_number "15"; exon_id "ENSMUSE00001243361.2"; gene_type "protein_coding"; gene_name "Ccnl2"; transcript_type "protein_coding"; transcript_name "Ccnl2-201"; protein_id "ENSMUSP00000030944.5"; transcript_support_level "1"; mgi_id "MGI:1927119"; tag "basic"; ccdsid "CCDS19042.1"; havana_gene "OTTMUSG00000010853.1"; havana_transcript "OTTMUST00000025394.1";
chr4	HAVANA	exon	155905241	155905345	.	+	.	gene_id "ENSMUSG00000029068.17"; transcript_id "ENSMUST00000030944.11"; exon_number "16"; exon_id "ENSMUSE00001243361.2"; gene_type "protein_coding"; gene_name "Ccnl2"; transcript_type "protein_coding"; transcript_name "Ccnl2-201"; protein_id "ENSMUSP00000030944.5"; transcript_support_level "1"; mgi_id "MGI:1927119"; tag "basic"; ccdsid "CCDS19042.1"; havana_gene "OTTMUSG00000010853.1"; havana_transcript "OTTMUST00000025394.1";
chr4	HAVANA	CDS	155905430	155905571	.	+	.	gene_id "ENSMUSG00000029068.17"; transcript_id "ENSMUST00000030944.11"; exon_number "17"; exon_id "ENSMUSE00001206767.2"; gene_type "protein_coding"; gene_name "Ccnl2"; transcript_type "protein_coding"; transcript_name "Ccnl2-201"; protein_id "ENSMUSP00000030944.5"; transcript_support_level "1"; mgi_id "MGI:1927119"; tag "basic"; ccdsid "CCDS19042.1"; havana_gene "OTTMUSG00000010853.1"; havana_transcript "OTTMUST00000025394.1";
chr4	HAVANA	exon	155905430	155905571	.	+	.	gene_id "ENSMUSG00000029068.17"; transcript_id "ENSMUST00000030944.11"; exon_number "18"; exon_id "ENSMUSE00001206767.2"; gene_type "protein_coding"; gene_name "Ccnl2"; transcript_type "protein_coding"; transcript_name "Ccnl2-201"; protein_id "ENSMUSP00000030944.5"; transcript_support_level "1"; mgi_id "MGI:1927119"; tag "basic"; ccdsid "CCDS19042.1"; havana_gene "OTTMUSG00000010853.1"; havana_transcript "OTTMUST00000025394.1";
chr4	HAVANA	CDS	155906269	155906377	.	+	.	gene_id "ENSMUSG00000029068.17"; transcript_id "ENSMUST00000030944.11"; exon_number "19"; exon_id "ENSMUSE00001212065.2"; gene_type "protein_coding"; gene_name "Ccnl2"; transcript_type "protein_coding"; transcript_name "Ccnl2-201"; protein_id "ENSMUSP00000030944.5"; transcript_support_level "1"; mgi_id "MGI:1927119"; tag "basic"; ccdsid "CCDS19042.1"; havana_gene "OTTMUSG00000010853.1"; havana_transcript "OTTMUST00000025394.1";
chr4	HAVANA	exon	155906269	155906377	.	+	.	gene_id "ENSMUSG00000029068.17"; transcript_id "ENSMUST00000030944.11"; exon_number "20"; exon_id "ENSMUSE00001212065.2"; gene_type "protein_coding"; gene_name "Ccnl2"; transcript_type "protein_coding"; transcript_name "Ccnl2-201"; protein_id "ENSMUSP00000030944.5"; transcript_support_level "1"; mgi_id "MGI:1927119"; tag "basic"; ccdsid "CCDS19042.1"; havana_gene "OTTMUSG00000010853.1"; havana_transcript "OTTMUST00000025394.1";
chr4	HAVANA	CDS	155906462	155906554	.	+	.	gene_id "ENSMUSG00000029068.17"; transcript_id "ENSMUST00000030944.11"; exon_number "21"; exon_id "ENSMUSE00001247032.2"; gene_type "protein_coding"; gene_name "Ccnl2"; transcript_type "protein_coding"; transcript_name "Ccnl2-201"; protein_id "ENSMUSP00000030944.5"; transcript_support_level "1"; mgi_id "MGI:1927119"; tag "basic"; ccdsid "CCDS19042.1"; havana_gene "OTTMUSG00000010853.1"; havana_transcript "OTTMUST00000025394.1";
chr4	HAVANA	exon	155906462	155906554	.	+	.	gene_id "ENSMUSG00000029068.17"; transcript_id "ENSMUST00000030944.11"; exon_number "22"; exon_id "ENSMUSE00001247032.2"; gene_type "protein_coding"; gene_name "Ccnl2"; transcript_type "protein_coding"; transcript_name "Ccnl2-201"; protein_id "ENSMUSP00000030944.5"; transcript_support_level "1"; mgi_id "MGI:1927119"; tag "basic"; ccdsid "CCDS19042.1"; havana_gene "OTTMUSG00000010853.1"; havana_transcript "OTTMUST00000025394.1";
chr4	HAVANA	CDS	155907800	155908151	.	+	.	gene_id "ENSMUSG00000029068.17"; transcript_id "ENSMUST00000030944.11"; exon_number "23"; exon_id "7182";
chr4	HAVANA	exon	155907800	155909000	.	+	.	gene_id "ENSMUSG00000029068.17"; transcript_id "ENSMUST00000030944.11"; exon_number "24"; exon_id "ENSMUSE00001210987.2"; gene_type "protein_coding"; gene_name "Ccnl2"; transcript_type "protein_coding"; transcript_name "Ccnl2-201"; protein_id "ENSMUSP00000030944.5"; transcript_support_level "1"; mgi_id "MGI:1927119"; tag "basic"; ccdsid "CCDS19042.1"; havana_gene "OTTMUSG00000010853.1"; havana_transcript "OTTMUST00000025394.1";
chr4	HAVANA	stop_codon	155908152	155908154	.	+	.	gene_id "ENSMUSG00000029068.17"; transcript_id "ENSMUST00000030944.11"; exon_number "25"; exon_id "7183";
chr4	HAVANA	UTR	155908152	155909000	.	+	.	gene_id "ENSMUSG00000029068.17"; transcript_id "ENSMUST00000030944.11"; exon_number "26"; exon_id "7184";
chr4	IsoQuant	transcript	155896958	155908811	.	+	.	gene_id "ENSMUSG00000029068.17"; transcript_id "transcript14382.chr4.nic"; exons "10";
chr4	IsoQuant	exon	155896958	155897266	.	+	.	gene_id "ENSMUSG00000029068.17"; transcript_id "transcript14382.chr4.nic"; exon_number "1"; exon_id "ENSMUSE00000797794.2";
chr4	IsoQuant	exon	155897625	155897699	.	+	.	gene_id "ENSMUSG00000029068.17"; transcript_id "transcript14382.chr4.nic"; exon_number "2"; exon_id "ENSMUSE00001282103.2";
chr4	IsoQuant	exon	155897916	155898025	.	+	.	gene_id "ENSMUSG00000029068.17"; transcript_id "transcript14382.chr4.nic"; exon_number "3"; exon_id "ENSMUSE00001228353.2";
chr4	IsoQuant	exon	155899700	155899820	.	+	.	gene_id "ENSMUSG00000029068.17"; transcript_id "transcript14382.chr4.nic"; exon_number "4"; exon_id "ENSMUSE00001276137.2";
chr4	IsoQuant	exon	155902380	155904885	.	+	.	gene_id "ENSMUSG00000029068.17"; transcript_id "transcript14382.chr4.nic"; exon_number "5"; exon_id "ENSMUSE00000784202.2";
chr4	IsoQuant	exon	155905241	155905345	.	+	.	gene_id "ENSMUSG00000029068.17"; transcript_id "transcript14382.chr4.nic"; exon_number "6"; exon_id "ENSMUSE00001243361.2";
chr4	IsoQuant	exon	155905430	155905571	.	+	.	gene_id "ENSMUSG00000029068.17"; transcript_id "transcript14382.chr4.nic"; exon_number "7"; exon_id "ENSMUSE00001206767.2";
chr4	IsoQuant	exon	155906269	155906377	.	+	.	gene_id "ENSMUSG00000029068.17"; transcript_id "transcript14382.chr4.nic"; exon_number "8"; exon_id "ENSMUSE00001212065.2";
chr4	IsoQuant	exon	155906462	155906554	.	+	.	gene_id "ENSMUSG00000029068.17"; transcript_id "transcript14382.chr4.nic"; exon_number "9"; exon_id "ENSMUSE00001247032.2";
chr4	IsoQuant	exon	155907800	155908811	.	+	.	gene_id "ENSMUSG00000029068.17"; transcript_id "transcript14382.chr4.nic"; exon_number "10"; exon_id "chr4.7178";
chr4	HAVANA	transcript	155896958	155909000	.	+	.	gene_id "ENSMUSG00000029068.17"; transcript_id "ENSMUST00000139066.8"; exons "11"; gene_type "protein_coding"; gene_name "Ccnl2"; transcript_type "retained_intron"; transcript_name "Ccnl2-205"; transcript_support_level "1"; mgi_id "MGI:1927119"; havana_gene "OTTMUSG00000010853.1"; havana_transcript "OTTMUST00000025395.1";
chr4	HAVANA	exon	155896958	155897266	.	+	.	gene_id "ENSMUSG00000029068.17"; transcript_id "ENSMUST00000139066.8"; exon_number "1"; exon_id "ENSMUSE00000797794.2"; gene_type "protein_coding"; gene_name "Ccnl2"; transcript_type "retained_intron"; transcript_name "Ccnl2-205"; transcript_support_level "1"; mgi_id "MGI:1927119"; havana_gene "OTTMUSG00000010853.1"; havana_transcript "OTTMUST00000025395.1";
chr4	HAVANA	exon	155897625	155897699	.	+	.	gene_id "ENSMUSG00000029068.17"; transcript_id "ENSMUST00000139066.8"; exon_number "2"; exon_id "ENSMUSE00001282103.2"; gene_type "protein_coding"; gene_name "Ccnl2"; transcript_type "retained_intron"; transcript_name "Ccnl2-205"; transcript_support_level "1"; mgi_id "MGI:1927119"; havana_gene "OTTMUSG00000010853.1"; havana_transcript "OTTMUST00000025395.1";
chr4	HAVANA	exon	155897916	155898025	.	+	.	gene_id "ENSMUSG00000029068.17"; transcript_id "ENSMUST00000139066.8"; exon_number "3"; exon_id "ENSMUSE00001228353.2"; gene_type "protein_coding"; gene_name "Ccnl2"; transcript_type "retained_intron"; transcript_name "Ccnl2-205"; transcript_support_level "1"; mgi_id "MGI:1927119"; havana_gene "OTTMUSG00000010853.1"; havana_transcript "OTTMUST00000025395.1";
chr4	HAVANA	exon	155899700	155899820	.	+	.	gene_id "ENSMUSG00000029068.17"; transcript_id "ENSMUST00000139066.8"; exon_number "4"; exon_id "ENSMUSE00001276137.2"; gene_type "protein_coding"; gene_name "Ccnl2"; transcript_type "retained_intron"; transcript_name "Ccnl2-205"; transcript_support_level "1"; mgi_id "MGI:1927119"; havana_gene "OTTMUSG00000010853.1"; havana_transcript "OTTMUST00000025395.1";
chr4	HAVANA	exon	155902380	155902444	.	+	.	gene_id "ENSMUSG00000029068.17"; transcript_id "ENSMUST00000139066.8"; exon_number "5"; exon_id "ENSMUSE00001235218.2"; gene_type "protein_coding"; gene_name "Ccnl2"; transcript_type "retained_intron"; transcript_name "Ccnl2-205"; transcript_support_level "1"; mgi_id "MGI:1927119"; havana_gene "OTTMUSG00000010853.1"; havana_transcript "OTTMUST00000025395.1";
chr4	HAVANA	exon	155902996	155904885	.	+	.	gene_id "ENSMUSG00000029068.17"; transcript_id "ENSMUST00000139066.8"; exon_number "6"; exon_id "ENSMUSE00000807363.2"; gene_type "protein_coding"; gene_name "Ccnl2"; transcript_type "retained_intron"; transcript_name "Ccnl2-205"; transcript_support_level "1"; mgi_id "MGI:1927119"; havana_gene "OTTMUSG00000010853.1"; havana_transcript "OTTMUST00000025395.1";
chr4	HAVANA	exon	155905241	155905345	.	+	.	gene_id "ENSMUSG00000029068.17"; transcript_id "ENSMUST00000139066.8"; exon_number "7"; exon_id "ENSMUSE00001243361.2"; gene_type "protein_coding"; gene_name "Ccnl2"; transcript_type "retained_intron"; transcript_name "Ccnl2-205"; transcript_support_level "1"; mgi_id "MGI:1927119"; havana_gene "OTTMUSG00000010853.1"; havana_transcript "OTTMUST00000025395.1";
chr4	HAVANA	exon	155905430	155905571	.	+	.	gene_id "ENSMUSG00000029068.17"; transcript_id "ENSMUST00000139066.8"; exon_number "8"; exon_id "ENSMUSE00001206767.2"; gene_type "protein_coding"; gene_name "Ccnl2"; transcript_type "retained_intron"; transcript_name "Ccnl2-205"; transcript_support_level "1"; mgi_id "MGI:1927119"; havana_gene "OTTMUSG00000010853.1"; havana_transcript "OTTMUST00000025395.1";
chr4	HAVANA	exon	155906269	155906377	.	+	.	gene_id "ENSMUSG00000029068.17"; transcript_id "ENSMUST00000139066.8"; exon_number "9"; exon_id "ENSMUSE00001212065.2"; gene_type "protein_coding"; gene_name "Ccnl2"; transcript_type "retained_intron"; transcript_name "Ccnl2-205"; transcript_support_level "1"; mgi_id "MGI:1927119"; havana_gene "OTTMUSG00000010853.1"; havana_transcript "OTTMUST00000025395.1";
chr4	HAVANA	exon	155906462	155906554	.	+	.	gene_id "ENSMUSG00000029068.17"; transcript_id "ENSMUST00000139066.8"; exon_number "10"; exon_id "ENSMUSE00001247032.2"; gene_type "protein_coding"; gene_name "Ccnl2"; transcript_type "retained_intron"; transcript_name "Ccnl2-205"; transcript_support_level "1"; mgi_id "MGI:1927119"; havana_gene "OTTMUSG00000010853.1"; havana_transcript "OTTMUST00000025395.1";
chr4	HAVANA	exon	155907800	155909000	.	+	.	gene_id "ENSMUSG00000029068.17"; transcript_id "ENSMUST00000139066.8"; exon_number "11"; exon_id "ENSMUSE00001210987.2"; gene_type "protein_coding"; gene_name "Ccnl2"; transcript_type "retained_intron"; transcript_name "Ccnl2-205"; transcript_support_level "1"; mgi_id "MGI:1927119"; havana_gene "OTTMUSG00000010853.1"; havana_transcript "OTTMUST00000025395.1";
chr4	HAVANA	gene	155915729	155917587	.	+	.	gene_id "ENSMUSG00000065990.13"; transcripts "4"; gene_type "protein_coding"; gene_name "Aurkaip1"; mgi_id "MGI:1913327"; havana_gene "OTTMUSG00000010895.1";
chr4	HAVANA	transcript	155915808	155917587	.	+	.	gene_id "ENSMUSG00000065990.13"; transcript_id "ENSMUST00000084097.12"; exons "4"; gene_type "protein_coding"; gene_name "Aurkaip1"; transcript_type "protein_coding"; transcript_name "Aurkaip1-201"; protein_id "ENSMUSP00000081114.6"; transcript_support_level "1"; mgi_id "MGI:1913327"; tag "basic"; ccdsid "CCDS19043.1"; havana_gene "OTTMUSG00000010895.1"; havana_transcript "OTTMUST00000025540.1";
chr4	HAVANA	UTR	155915808	155916192	.	+	.	gene_id "ENSMUSG00000065990.13"; transcript_id "ENSMUST00000084097.12"; exon_number "1"; exon_id "ENSMUSE00000758033.2"; gene_type "protein_coding"; gene_name "Aurkaip1"; transcript_type "protein_coding"; transcript_name "Aurkaip1-201"; protein_id "ENSMUSP00000081114.6"; transcript_support_level "1"; mgi_id "MGI:1913327"; tag "basic"; ccdsid "CCDS19043.1"; havana_gene "OTTMUSG00000010895.1"; havana_transcript "OTTMUST00000025540.1";
chr4	HAVANA	exon	155915808	155916192	.	+	.	gene_id "ENSMUSG00000065990.13"; transcript_id "ENSMUST00000084097.12"; exon_number "2"; exon_id "ENSMUSE00000758033.2"; gene_type "protein_coding"; gene_name "Aurkaip1"; transcript_type "protein_coding"; transcript_name "Aurkaip1-201"; protein_id "ENSMUSP00000081114.6"; transcript_support_level "1"; mgi_id "MGI:1913327"; tag "basic"; ccdsid "CCDS19043.1"; havana_gene "OTTMUSG00000010895.1"; havana_transcript "OTTMUST00000025540.1";
chr4	HAVANA	UTR	155916440	155916472	.	+	.	gene_id "ENSMUSG00000065990.13"; transcript_id "ENSMUST00000084097.12"; exon_number "3"; exon_id "7185";
chr4	HAVANA	exon	155916440	155916527	.	+	.	gene_id "ENSMUSG00000065990.13"; transcript_id "ENSMUST00000084097.12"; exon_number "4"; exon_id "ENSMUSE00000523685.2"; gene_type "protein_coding"; gene_name "Aurkaip1"; transcript_type "protein_coding"; transcript_name "Aurkaip1-201"; protein_id "ENSMUSP00000081114.6"; transcript_support_level "1"; mgi_id "MGI:1913327"; tag "basic"; ccdsid "CCDS19043.1"; havana_gene "OTTMUSG00000010895.1"; havana_transcript "OTTMUST00000025540.1";
chr4	HAVANA	start_codon	155916473	155916475	.	+	.	gene_id "ENSMUSG00000065990.13"; transcript_id "ENSMUST00000084097.12"; exon_number "5"; exon_id "7186";
chr4	HAVANA	CDS	155916473	155916527	.	+	.	gene_id "ENSMUSG00000065990.13"; transcript_id "ENSMUST00000084097.12"; exon_number "6"; exon_id "7187";
chr4	HAVANA	CDS	155916809	155917254	.	+	.	gene_id "ENSMUSG00000065990.13"; transcript_id "ENSMUST00000084097.12"; exon_number "7"; exon_id "ENSMUSE00000523684.2"; gene_type "protein_coding"; gene_name "Aurkaip1"; transcript_type "protein_coding"; transcript_name "Aurkaip1-201"; protein_id "ENSMUSP00000081114.6"; transcript_support_level "1"; mgi_id "MGI:1913327"; tag "basic"; ccdsid "CCDS19043.1"; havana_gene "OTTMUSG00000010895.1"; havana_transcript "OTTMUST00000025540.1";
chr4	HAVANA	exon	155916809	155917254	.	+	.	gene_id "ENSMUSG00000065990.13"; transcript_id "ENSMUST00000084097.12"; exon_number "8"; exon_id "ENSMUSE00000523684.2"; gene_type "protein_coding"; gene_name "Aurkaip1"; transcript_type "protein_coding"; transcript_name "Aurkaip1-201"; protein_id "ENSMUSP00000081114.6"; transcript_support_level "1"; mgi_id "MGI:1913327"; tag "basic"; ccdsid "CCDS19043.1"; havana_gene "OTTMUSG00000010895.1"; havana_transcript "OTTMUST00000025540.1";
chr4	HAVANA	CDS	155917348	155917446	.	+	.	gene_id "ENSMUSG00000065990.13"; transcript_id "ENSMUST00000084097.12"; exon_number "9"; exon_id "7188";
chr4	HAVANA	exon	155917348	155917587	.	+	.	gene_id "ENSMUSG00000065990.13"; transcript_id "ENSMUST00000084097.12"; exon_number "10"; exon_id "ENSMUSE00000523683.6"; gene_type "protein_coding"; gene_name "Aurkaip1"; transcript_type "protein_coding"; transcript_name "Aurkaip1-201"; protein_id "ENSMUSP00000081114.6"; transcript_support_level "1"; mgi_id "MGI:1913327"; tag "basic"; ccdsid "CCDS19043.1"; havana_gene "OTTMUSG00000010895.1"; havana_transcript "OTTMUST00000025540.1";
chr4	HAVANA	stop_codon	155917447	155917449	.	+	.	gene_id "ENSMUSG00000065990.13"; transcript_id "ENSMUST00000084097.12"; exon_number "11"; exon_id "7189";
chr4	HAVANA	UTR	155917447	155917587	.	+	.	gene_id "ENSMUSG00000065990.13"; transcript_id "ENSMUST00000084097.12"; exon_number "12"; exon_id "7190";
chr4	HAVANA	transcript	155916126	155917488	.	+	.	gene_id "ENSMUSG00000065990.13"; transcript_id "ENSMUST00000105591.2"; exons "4"; gene_type "protein_coding"; gene_name "Aurkaip1"; transcript_type "protein_coding"; transcript_name "Aurkaip1-202"; protein_id "ENSMUSP00000101216.2"; transcript_support_level "3"; mgi_id "MGI:1913327"; tag "basic"; ccdsid "CCDS19043.1"; havana_gene "OTTMUSG00000010895.1"; havana_transcript "OTTMUST00000025545.1";
chr4	HAVANA	UTR	155916126	155916223	.	+	.	gene_id "ENSMUSG00000065990.13"; transcript_id "ENSMUST00000105591.2"; exon_number "1"; exon_id "ENSMUSE00000666829.2"; gene_type "protein_coding"; gene_name "Aurkaip1"; transcript_type "protein_coding"; transcript_name "Aurkaip1-202"; protein_id "ENSMUSP00000101216.2"; transcript_support_level "3"; mgi_id "MGI:1913327"; tag "basic"; ccdsid "CCDS19043.1"; havana_gene "OTTMUSG00000010895.1"; havana_transcript "OTTMUST00000025545.1";
chr4	HAVANA	exon	155916126	155916223	.	+	.	gene_id "ENSMUSG00000065990.13"; transcript_id "ENSMUST00000105591.2"; exon_number "2"; exon_id "ENSMUSE00000666829.2"; gene_type "protein_coding"; gene_name "Aurkaip1"; transcript_type "protein_coding"; transcript_name "Aurkaip1-202"; protein_id "ENSMUSP00000101216.2"; transcript_support_level "3"; mgi_id "MGI:1913327"; tag "basic"; ccdsid "CCDS19043.1"; havana_gene "OTTMUSG00000010895.1"; havana_transcript "OTTMUST00000025545.1";
chr4	HAVANA	UTR	155916440	155916472	.	+	.	gene_id "ENSMUSG00000065990.13"; transcript_id "ENSMUST00000105591.2"; exon_number "3"; exon_id "chr4.7185";
chr4	HAVANA	exon	155916440	155916527	.	+	.	gene_id "ENSMUSG00000065990.13"; transcript_id "ENSMUST00000105591.2"; exon_number "4"; exon_id "ENSMUSE00000523685.2"; gene_type "protein_coding"; gene_name "Aurkaip1"; transcript_type "protein_coding"; transcript_name "Aurkaip1-202"; protein_id "ENSMUSP00000101216.2"; transcript_support_level "3"; mgi_id "MGI:1913327"; tag "basic"; ccdsid "CCDS19043.1"; havana_gene "OTTMUSG00000010895.1"; havana_transcript "OTTMUST00000025545.1";
chr4	HAVANA	start_codon	155916473	155916475	.	+	.	gene_id "ENSMUSG00000065990.13"; transcript_id "ENSMUST00000105591.2"; exon_number "5"; exon_id "chr4.7186";
chr4	HAVANA	CDS	155916473	155916527	.	+	.	gene_id "ENSMUSG00000065990.13"; transcript_id "ENSMUST00000105591.2"; exon_number "6"; exon_id "chr4.7187";
chr4	HAVANA	CDS	155916809	155917254	.	+	.	gene_id "ENSMUSG00000065990.13"; transcript_id "ENSMUST00000105591.2"; exon_number "7"; exon_id "ENSMUSE00000523684.2"; gene_type "protein_coding"; gene_name "Aurkaip1"; transcript_type "protein_coding"; transcript_name "Aurkaip1-202"; protein_id "ENSMUSP00000101216.2"; transcript_support_level "3"; mgi_id "MGI:1913327"; tag "basic"; ccdsid "CCDS19043.1"; havana_gene "OTTMUSG00000010895.1"; havana_transcript "OTTMUST00000025545.1";
chr4	HAVANA	exon	155916809	155917254	.	+	.	gene_id "ENSMUSG00000065990.13"; transcript_id "ENSMUST00000105591.2"; exon_number "8"; exon_id "ENSMUSE00000523684.2"; gene_type "protein_coding"; gene_name "Aurkaip1"; transcript_type "protein_coding"; transcript_name "Aurkaip1-202"; protein_id "ENSMUSP00000101216.2"; transcript_support_level "3"; mgi_id "MGI:1913327"; tag "basic"; ccdsid "CCDS19043.1"; havana_gene "OTTMUSG00000010895.1"; havana_transcript "OTTMUST00000025545.1";
chr4	HAVANA	CDS	155917348	155917446	.	+	.	gene_id "ENSMUSG00000065990.13"; transcript_id "ENSMUST00000105591.2"; exon_number "9"; exon_id "chr4.7188";
chr4	HAVANA	exon	155917348	155917488	.	+	.	gene_id "ENSMUSG00000065990.13"; transcript_id "ENSMUST00000105591.2"; exon_number "10"; exon_id "ENSMUSE00000666828.2"; gene_type "protein_coding"; gene_name "Aurkaip1"; transcript_type "protein_coding"; transcript_name "Aurkaip1-202"; protein_id "ENSMUSP00000101216.2"; transcript_support_level "3"; mgi_id "MGI:1913327"; tag "basic"; ccdsid "CCDS19043.1"; havana_gene "OTTMUSG00000010895.1"; havana_transcript "OTTMUST00000025545.1";
chr4	HAVANA	stop_codon	155917447	155917449	.	+	.	gene_id "ENSMUSG00000065990.13"; transcript_id "ENSMUST00000105591.2"; exon_number "11"; exon_id "chr4.7189";
chr4	HAVANA	UTR	155917447	155917488	.	+	.	gene_id "ENSMUSG00000065990.13"; transcript_id "ENSMUST00000105591.2"; exon_number "12"; exon_id "7191";
chr4	HAVANA	transcript	155916116	155917518	.	+	.	gene_id "ENSMUSG00000065990.13"; transcript_id "ENSMUST00000105592.8"; exons "3"; gene_type "protein_coding"; gene_name "Aurkaip1"; transcript_type "protein_coding"; transcript_name "Aurkaip1-203"; protein_id "ENSMUSP00000101217.2"; transcript_support_level "2"; mgi_id "MGI:1913327"; tag "basic"; ccdsid "CCDS19043.1"; havana_gene "OTTMUSG00000010895.1"; havana_transcript "OTTMUST00000025541.1";
chr4	HAVANA	UTR	155916116	155916472	.	+	.	gene_id "ENSMUSG00000065990.13"; transcript_id "ENSMUST00000105592.8"; exon_number "1"; exon_id "7192";
chr4	HAVANA	exon	155916116	155916527	.	+	.	gene_id "ENSMUSG00000065990.13"; transcript_id "ENSMUST00000105592.8"; exon_number "2"; exon_id "ENSMUSE00000666831.2"; gene_type "protein_coding"; gene_name "Aurkaip1"; transcript_type "protein_coding"; transcript_name "Aurkaip1-203"; protein_id "ENSMUSP00000101217.2"; transcript_support_level "2"; mgi_id "MGI:1913327"; tag "basic"; ccdsid "CCDS19043.1"; havana_gene "OTTMUSG00000010895.1"; havana_transcript "OTTMUST00000025541.1";
chr4	HAVANA	start_codon	155916473	155916475	.	+	.	gene_id "ENSMUSG00000065990.13"; transcript_id "ENSMUST00000105592.8"; exon_number "3"; exon_id "chr4.7186";
chr4	HAVANA	CDS	155916473	155916527	.	+	.	gene_id "ENSMUSG00000065990.13"; transcript_id "ENSMUST00000105592.8"; exon_number "4"; exon_id "chr4.7187";
chr4	HAVANA	CDS	155916809	155917254	.	+	.	gene_id "ENSMUSG00000065990.13"; transcript_id "ENSMUST00000105592.8"; exon_number "5"; exon_id "ENSMUSE00000523684.2"; gene_type "protein_coding"; gene_name "Aurkaip1"; transcript_type "protein_coding"; transcript_name "Aurkaip1-203"; protein_id "ENSMUSP00000101217.2"; transcript_support_level "2"; mgi_id "MGI:1913327"; tag "basic"; ccdsid "CCDS19043.1"; havana_gene "OTTMUSG00000010895.1"; havana_transcript "OTTMUST00000025541.1";
chr4	HAVANA	exon	155916809	155917254	.	+	.	gene_id "ENSMUSG00000065990.13"; transcript_id "ENSMUST00000105592.8"; exon_number "6"; exon_id "ENSMUSE00000523684.2"; gene_type "protein_coding"; gene_name "Aurkaip1"; transcript_type "protein_coding"; transcript_name "Aurkaip1-203"; protein_id "ENSMUSP00000101217.2"; transcript_support_level "2"; mgi_id "MGI:1913327"; tag "basic"; ccdsid "CCDS19043.1"; havana_gene "OTTMUSG00000010895.1"; havana_transcript "OTTMUST00000025541.1";
chr4	HAVANA	CDS	155917348	155917446	.	+	.	gene_id "ENSMUSG00000065990.13"; transcript_id "ENSMUST00000105592.8"; exon_number "7"; exon_id "chr4.7188";
chr4	HAVANA	exon	155917348	155917518	.	+	.	gene_id "ENSMUSG00000065990.13"; transcript_id "ENSMUST00000105592.8"; exon_number "8"; exon_id "ENSMUSE00000666830.2"; gene_type "protein_coding"; gene_name "Aurkaip1"; transcript_type "protein_coding"; transcript_name "Aurkaip1-203"; protein_id "ENSMUSP00000101217.2"; transcript_support_level "2"; mgi_id "MGI:1913327"; tag "basic"; ccdsid "CCDS19043.1"; havana_gene "OTTMUSG00000010895.1"; havana_transcript "OTTMUST00000025541.1";
chr4	HAVANA	stop_codon	155917447	155917449	.	+	.	gene_id "ENSMUSG00000065990.13"; transcript_id "ENSMUST00000105592.8"; exon_number "9"; exon_id "chr4.7189";
chr4	HAVANA	UTR	155917447	155917518	.	+	.	gene_id "ENSMUSG00000065990.13"; transcript_id "ENSMUST00000105592.8"; exon_number "10"; exon_id "7193";
chr4	IsoQuant	transcript	155916111	155917518	.	+	.	gene_id "ENSMUSG00000065990.13"; transcript_id "transcript14509.chr4.nic"; exons "2";
chr4	IsoQuant	exon	155916111	155917254	.	+	.	gene_id "ENSMUSG00000065990.13"; transcript_id "transcript14509.chr4.nic"; exon_number "1"; exon_id "7194";
chr4	IsoQuant	exon	155917348	155917518	.	+	.	gene_id "ENSMUSG00000065990.13"; transcript_id "transcript14509.chr4.nic"; exon_number "2"; exon_id "ENSMUSE00000666830.2";
chr4	HAVANA	gene	155924086	155928545	.	+	.	gene_id "ENSMUSG00000029070.10"; transcripts "3"; gene_type "protein_coding"; gene_name "Mxra8"; mgi_id "MGI:1922011"; havana_gene "OTTMUSG00000010893.1";
chr4	IsoQuant	transcript	155924086	155928545	.	+	.	gene_id "ENSMUSG00000029070.10"; transcript_id "transcript14462.chr4.nic"; exons "10";
chr4	IsoQuant	exon	155924086	155924347	.	+	.	gene_id "ENSMUSG00000029070.10"; transcript_id "transcript14462.chr4.nic"; exon_number "1"; exon_id "7195";
chr4	IsoQuant	exon	155925235	155925255	.	+	.	gene_id "ENSMUSG00000029070.10"; transcript_id "transcript14462.chr4.nic"; exon_number "2"; exon_id "ENSMUSE00000503248.2";
chr4	IsoQuant	exon	155925372	155925665	.	+	.	gene_id "ENSMUSG00000029070.10"; transcript_id "transcript14462.chr4.nic"; exon_number "3"; exon_id "ENSMUSE00000796061.2";
chr4	IsoQuant	exon	155925902	155926003	.	+	.	gene_id "ENSMUSG00000029070.10"; transcript_id "transcript14462.chr4.nic"; exon_number "4"; exon_id "ENSMUSE00000185207.2";
chr4	IsoQuant	exon	155926119	155926589	.	+	.	gene_id "ENSMUSG00000029070.10"; transcript_id "transcript14462.chr4.nic"; exon_number "5"; exon_id "ENSMUSE00000185211.2";
chr4	IsoQuant	exon	155927014	155927172	.	+	.	gene_id "ENSMUSG00000029070.10"; transcript_id "transcript14462.chr4.nic"; exon_number "6"; exon_id "ENSMUSE00000185206.2";
chr4	IsoQuant	exon	155927250	155927289	.	+	.	gene_id "ENSMUSG00000029070.10"; transcript_id "transcript14462.chr4.nic"; exon_number "7"; exon_id "ENSMUSE00001310690.2";
chr4	IsoQuant	exon	155927362	155927438	.	+	.	gene_id "ENSMUSG00000029070.10"; transcript_id "transcript14462.chr4.nic"; exon_number "8"; exon_id "ENSMUSE00001288596.2";
chr4	IsoQuant	exon	155927516	155927596	.	+	.	gene_id "ENSMUSG00000029070.10"; transcript_id "transcript14462.chr4.nic"; exon_number "9"; exon_id "ENSMUSE00001231434.2";
chr4	IsoQuant	exon	155927762	155928545	.	+	.	gene_id "ENSMUSG00000029070.10"; transcript_id "transcript14462.chr4.nic"; exon_number "10"; exon_id "ENSMUSE00000228201.4";
chr4	IsoQuant	transcript	155924168	155928545	.	+	.	gene_id "ENSMUSG00000029070.10"; transcript_id "transcript14469.chr4.nic"; exons "9";
chr4	IsoQuant	exon	155924168	155924347	.	+	.	gene_id "ENSMUSG00000029070.10"; transcript_id "transcript14469.chr4.nic"; exon_number "1"; exon_id "7196";
chr4	IsoQuant	exon	155925235	155925665	.	+	.	gene_id "ENSMUSG00000029070.10"; transcript_id "transcript14469.chr4.nic"; exon_number "2"; exon_id "7197";
chr4	IsoQuant	exon	155925902	155926003	.	+	.	gene_id "ENSMUSG00000029070.10"; transcript_id "transcript14469.chr4.nic"; exon_number "3"; exon_id "ENSMUSE00000185207.2";
chr4	IsoQuant	exon	155926119	155926589	.	+	.	gene_id "ENSMUSG00000029070.10"; transcript_id "transcript14469.chr4.nic"; exon_number "4"; exon_id "ENSMUSE00000185211.2";
chr4	IsoQuant	exon	155927014	155927172	.	+	.	gene_id "ENSMUSG00000029070.10"; transcript_id "transcript14469.chr4.nic"; exon_number "5"; exon_id "ENSMUSE00000185206.2";
chr4	IsoQuant	exon	155927250	155927289	.	+	.	gene_id "ENSMUSG00000029070.10"; transcript_id "transcript14469.chr4.nic"; exon_number "6"; exon_id "ENSMUSE00001310690.2";
chr4	IsoQuant	exon	155927362	155927438	.	+	.	gene_id "ENSMUSG00000029070.10"; transcript_id "transcript14469.chr4.nic"; exon_number "7"; exon_id "ENSMUSE00001288596.2";
chr4	IsoQuant	exon	155927516	155927596	.	+	.	gene_id "ENSMUSG00000029070.10"; transcript_id "transcript14469.chr4.nic"; exon_number "8"; exon_id "ENSMUSE00001231434.2";
chr4	IsoQuant	exon	155927762	155928545	.	+	.	gene_id "ENSMUSG00000029070.10"; transcript_id "transcript14469.chr4.nic"; exon_number "9"; exon_id "ENSMUSE00000228201.4";
chr4	HAVANA	transcript	155924183	155928545	.	+	.	gene_id "ENSMUSG00000029070.10"; transcript_id "ENSMUST00000030947.4"; exons "10"; gene_type "protein_coding"; gene_name "Mxra8"; transcript_type "protein_coding"; transcript_name "Mxra8-201"; protein_id "ENSMUSP00000030947.4"; transcript_support_level "1"; mgi_id "MGI:1922011"; tag "basic"; ccdsid "CCDS19044.1"; havana_gene "OTTMUSG00000010893.1"; havana_transcript "OTTMUST00000025533.1";
chr4	HAVANA	UTR	155924183	155924298	.	+	.	gene_id "ENSMUSG00000029070.10"; transcript_id "ENSMUST00000030947.4"; exon_number "1"; exon_id "7198";
chr4	HAVANA	exon	155924183	155924347	.	+	.	gene_id "ENSMUSG00000029070.10"; transcript_id "ENSMUST00000030947.4"; exon_number "2"; exon_id "ENSMUSE00000365814.5"; gene_type "protein_coding"; gene_name "Mxra8"; transcript_type "protein_coding"; transcript_name "Mxra8-201"; protein_id "ENSMUSP00000030947.4"; transcript_support_level "1"; mgi_id "MGI:1922011"; tag "basic"; ccdsid "CCDS19044.1"; havana_gene "OTTMUSG00000010893.1"; havana_transcript "OTTMUST00000025533.1";
chr4	HAVANA	start_codon	155924299	155924301	.	+	.	gene_id "ENSMUSG00000029070.10"; transcript_id "ENSMUST00000030947.4"; exon_number "3"; exon_id "7199";
chr4	HAVANA	CDS	155924299	155924347	.	+	.	gene_id "ENSMUSG00000029070.10"; transcript_id "ENSMUST00000030947.4"; exon_number "4"; exon_id "7200";
chr4	HAVANA	CDS	155925235	155925255	.	+	.	gene_id "ENSMUSG00000029070.10"; transcript_id "ENSMUST00000030947.4"; exon_number "5"; exon_id "ENSMUSE00000503248.2"; gene_type "protein_coding"; gene_name "Mxra8"; transcript_type "protein_coding"; transcript_name "Mxra8-201"; protein_id "ENSMUSP00000030947.4"; transcript_support_level "1"; mgi_id "MGI:1922011"; tag "basic"; ccdsid "CCDS19044.1"; havana_gene "OTTMUSG00000010893.1"; havana_transcript "OTTMUST00000025533.1";
chr4	HAVANA	exon	155925235	155925255	.	+	.	gene_id "ENSMUSG00000029070.10"; transcript_id "ENSMUST00000030947.4"; exon_number "6"; exon_id "ENSMUSE00000503248.2"; gene_type "protein_coding"; gene_name "Mxra8"; transcript_type "protein_coding"; transcript_name "Mxra8-201"; protein_id "ENSMUSP00000030947.4"; transcript_support_level "1"; mgi_id "MGI:1922011"; tag "basic"; ccdsid "CCDS19044.1"; havana_gene "OTTMUSG00000010893.1"; havana_transcript "OTTMUST00000025533.1";
chr4	HAVANA	CDS	155925363	155925665	.	+	.	gene_id "ENSMUSG00000029070.10"; transcript_id "ENSMUST00000030947.4"; exon_number "7"; exon_id "ENSMUSE00000185212.2"; gene_type "protein_coding"; gene_name "Mxra8"; transcript_type "protein_coding"; transcript_name "Mxra8-201"; protein_id "ENSMUSP00000030947.4"; transcript_support_level "1"; mgi_id "MGI:1922011"; tag "basic"; ccdsid "CCDS19044.1"; havana_gene "OTTMUSG00000010893.1"; havana_transcript "OTTMUST00000025533.1";
chr4	HAVANA	exon	155925363	155925665	.	+	.	gene_id "ENSMUSG00000029070.10"; transcript_id "ENSMUST00000030947.4"; exon_number "8"; exon_id "ENSMUSE00000185212.2"; gene_type "protein_coding"; gene_name "Mxra8"; transcript_type "protein_coding"; transcript_name "Mxra8-201"; protein_id "ENSMUSP00000030947.4"; transcript_support_level "1"; mgi_id "MGI:1922011"; tag "basic"; ccdsid "CCDS19044.1"; havana_gene "OTTMUSG00000010893.1"; havana_transcript "OTTMUST00000025533.1";
chr4	HAVANA	CDS	155925902	155926003	.	+	.	gene_id "ENSMUSG00000029070.10"; transcript_id "ENSMUST00000030947.4"; exon_number "9"; exon_id "ENSMUSE00000185207.2"; gene_type "protein_coding"; gene_name "Mxra8"; transcript_type "protein_coding"; transcript_name "Mxra8-201"; protein_id "ENSMUSP00000030947.4"; transcript_support_level "1"; mgi_id "MGI:1922011"; tag "basic"; ccdsid "CCDS19044.1"; havana_gene "OTTMUSG00000010893.1"; havana_transcript "OTTMUST00000025533.1";
chr4	HAVANA	exon	155925902	155926003	.	+	.	gene_id "ENSMUSG00000029070.10"; transcript_id "ENSMUST00000030947.4"; exon_number "10"; exon_id "ENSMUSE00000185207.2"; gene_type "protein_coding"; gene_name "Mxra8"; transcript_type "protein_coding"; transcript_name "Mxra8-201"; protein_id "ENSMUSP00000030947.4"; transcript_support_level "1"; mgi_id "MGI:1922011"; tag "basic"; ccdsid "CCDS19044.1"; havana_gene "OTTMUSG00000010893.1"; havana_transcript "OTTMUST00000025533.1";
chr4	HAVANA	CDS	155926119	155926589	.	+	.	gene_id "ENSMUSG00000029070.10"; transcript_id "ENSMUST00000030947.4"; exon_number "11"; exon_id "ENSMUSE00000185211.2"; gene_type "protein_coding"; gene_name "Mxra8"; transcript_type "protein_coding"; transcript_name "Mxra8-201"; protein_id "ENSMUSP00000030947.4"; transcript_support_level "1"; mgi_id "MGI:1922011"; tag "basic"; ccdsid "CCDS19044.1"; havana_gene "OTTMUSG00000010893.1"; havana_transcript "OTTMUST00000025533.1";
chr4	HAVANA	exon	155926119	155926589	.	+	.	gene_id "ENSMUSG00000029070.10"; transcript_id "ENSMUST00000030947.4"; exon_number "12"; exon_id "ENSMUSE00000185211.2"; gene_type "protein_coding"; gene_name "Mxra8"; transcript_type "protein_coding"; transcript_name "Mxra8-201"; protein_id "ENSMUSP00000030947.4"; transcript_support_level "1"; mgi_id "MGI:1922011"; tag "basic"; ccdsid "CCDS19044.1"; havana_gene "OTTMUSG00000010893.1"; havana_transcript "OTTMUST00000025533.1";
chr4	HAVANA	CDS	155927014	155927172	.	+	.	gene_id "ENSMUSG00000029070.10"; transcript_id "ENSMUST00000030947.4"; exon_number "13"; exon_id "ENSMUSE00000185206.2"; gene_type "protein_coding"; gene_name "Mxra8"; transcript_type "protein_coding"; transcript_name "Mxra8-201"; protein_id "ENSMUSP00000030947.4"; transcript_support_level "1"; mgi_id "MGI:1922011"; tag "basic"; ccdsid "CCDS19044.1"; havana_gene "OTTMUSG00000010893.1"; havana_transcript "OTTMUST00000025533.1";
chr4	HAVANA	exon	155927014	155927172	.	+	.	gene_id "ENSMUSG00000029070.10"; transcript_id "ENSMUST00000030947.4"; exon_number "14"; exon_id "ENSMUSE00000185206.2"; gene_type "protein_coding"; gene_name "Mxra8"; transcript_type "protein_coding"; transcript_name "Mxra8-201"; protein_id "ENSMUSP00000030947.4"; transcript_support_level "1"; mgi_id "MGI:1922011"; tag "basic"; ccdsid "CCDS19044.1"; havana_gene "OTTMUSG00000010893.1"; havana_transcript "OTTMUST00000025533.1";
chr4	HAVANA	CDS	155927250	155927289	.	+	.	gene_id "ENSMUSG00000029070.10"; transcript_id "ENSMUST00000030947.4"; exon_number "15"; exon_id "ENSMUSE00001310690.2"; gene_type "protein_coding"; gene_name "Mxra8"; transcript_type "protein_coding"; transcript_name "Mxra8-201"; protein_id "ENSMUSP00000030947.4"; transcript_support_level "1"; mgi_id "MGI:1922011"; tag "basic"; ccdsid "CCDS19044.1"; havana_gene "OTTMUSG00000010893.1"; havana_transcript "OTTMUST00000025533.1";
chr4	HAVANA	exon	155927250	155927289	.	+	.	gene_id "ENSMUSG00000029070.10"; transcript_id "ENSMUST00000030947.4"; exon_number "16"; exon_id "ENSMUSE00001310690.2"; gene_type "protein_coding"; gene_name "Mxra8"; transcript_type "protein_coding"; transcript_name "Mxra8-201"; protein_id "ENSMUSP00000030947.4"; transcript_support_level "1"; mgi_id "MGI:1922011"; tag "basic"; ccdsid "CCDS19044.1"; havana_gene "OTTMUSG00000010893.1"; havana_transcript "OTTMUST00000025533.1";
chr4	HAVANA	CDS	155927362	155927438	.	+	.	gene_id "ENSMUSG00000029070.10"; transcript_id "ENSMUST00000030947.4"; exon_number "17"; exon_id "ENSMUSE00001288596.2"; gene_type "protein_coding"; gene_name "Mxra8"; transcript_type "protein_coding"; transcript_name "Mxra8-201"; protein_id "ENSMUSP00000030947.4"; transcript_support_level "1"; mgi_id "MGI:1922011"; tag "basic"; ccdsid "CCDS19044.1"; havana_gene "OTTMUSG00000010893.1"; havana_transcript "OTTMUST00000025533.1";
chr4	HAVANA	exon	155927362	155927438	.	+	.	gene_id "ENSMUSG00000029070.10"; transcript_id "ENSMUST00000030947.4"; exon_number "18"; exon_id "ENSMUSE00001288596.2"; gene_type "protein_coding"; gene_name "Mxra8"; transcript_type "protein_coding"; transcript_name "Mxra8-201"; protein_id "ENSMUSP00000030947.4"; transcript_support_level "1"; mgi_id "MGI:1922011"; tag "basic"; ccdsid "CCDS19044.1"; havana_gene "OTTMUSG00000010893.1"; havana_transcript "OTTMUST00000025533.1";
chr4	HAVANA	CDS	155927516	155927596	.	+	.	gene_id "ENSMUSG00000029070.10"; transcript_id "ENSMUST00000030947.4"; exon_number "19"; exon_id "ENSMUSE00001231434.2"; gene_type "protein_coding"; gene_name "Mxra8"; transcript_type "protein_coding"; transcript_name "Mxra8-201"; protein_id "ENSMUSP00000030947.4"; transcript_support_level "1"; mgi_id "MGI:1922011"; tag "basic"; ccdsid "CCDS19044.1"; havana_gene "OTTMUSG00000010893.1"; havana_transcript "OTTMUST00000025533.1";
chr4	HAVANA	exon	155927516	155927596	.	+	.	gene_id "ENSMUSG00000029070.10"; transcript_id "ENSMUST00000030947.4"; exon_number "20"; exon_id "ENSMUSE00001231434.2"; gene_type "protein_coding"; gene_name "Mxra8"; transcript_type "protein_coding"; transcript_name "Mxra8-201"; protein_id "ENSMUSP00000030947.4"; transcript_support_level "1"; mgi_id "MGI:1922011"; tag "basic"; ccdsid "CCDS19044.1"; havana_gene "OTTMUSG00000010893.1"; havana_transcript "OTTMUST00000025533.1";
chr4	HAVANA	CDS	155927762	155927784	.	+	.	gene_id "ENSMUSG00000029070.10"; transcript_id "ENSMUST00000030947.4"; exon_number "21"; exon_id "7201";
chr4	HAVANA	exon	155927762	155928545	.	+	.	gene_id "ENSMUSG00000029070.10"; transcript_id "ENSMUST00000030947.4"; exon_number "22"; exon_id "ENSMUSE00000228201.4"; gene_type "protein_coding"; gene_name "Mxra8"; transcript_type "protein_coding"; transcript_name "Mxra8-201"; protein_id "ENSMUSP00000030947.4"; transcript_support_level "1"; mgi_id "MGI:1922011"; tag "basic"; ccdsid "CCDS19044.1"; havana_gene "OTTMUSG00000010893.1"; havana_transcript "OTTMUST00000025533.1";
chr4	HAVANA	stop_codon	155927785	155927787	.	+	.	gene_id "ENSMUSG00000029070.10"; transcript_id "ENSMUST00000030947.4"; exon_number "23"; exon_id "7202";
chr4	HAVANA	UTR	155927785	155928545	.	+	.	gene_id "ENSMUSG00000029070.10"; transcript_id "ENSMUST00000030947.4"; exon_number "24"; exon_id "7203";
chr4	HAVANA	gene	155931859	155943760	.	+	.	gene_id "ENSMUSG00000029071.17"; transcripts "1"; gene_type "protein_coding"; gene_name "Dvl1"; mgi_id "MGI:94941"; havana_gene "OTTMUSG00000010890.1";
chr4	HAVANA	transcript	155931859	155943760	.	+	.	gene_id "ENSMUSG00000029071.17"; transcript_id "ENSMUST00000030948.16"; exons "15"; gene_type "protein_coding"; gene_name "Dvl1"; transcript_type "protein_coding"; transcript_name "Dvl1-201"; protein_id "ENSMUSP00000030948.10"; transcript_support_level "1"; mgi_id "MGI:94941"; tag "basic"; ccdsid "CCDS19045.1"; havana_gene "OTTMUSG00000010890.1"; havana_transcript "OTTMUST00000025523.1";
chr4	HAVANA	UTR	155931859	155932191	.	+	.	gene_id "ENSMUSG00000029071.17"; transcript_id "ENSMUST00000030948.16"; exon_number "1"; exon_id "7204";
chr4	HAVANA	exon	155931859	155932361	.	+	.	gene_id "ENSMUSG00000029071.17"; transcript_id "ENSMUST00000030948.16"; exon_number "2"; exon_id "ENSMUSE00000779293.2"; gene_type "protein_coding"; gene_name "Dvl1"; transcript_type "protein_coding"; transcript_name "Dvl1-201"; protein_id "ENSMUSP00000030948.10"; transcript_support_level "1"; mgi_id "MGI:94941"; tag "basic"; ccdsid "CCDS19045.1"; havana_gene "OTTMUSG00000010890.1"; havana_transcript "OTTMUST00000025523.1";
chr4	HAVANA	start_codon	155932192	155932194	.	+	.	gene_id "ENSMUSG00000029071.17"; transcript_id "ENSMUST00000030948.16"; exon_number "3"; exon_id "7205";
chr4	HAVANA	CDS	155932192	155932361	.	+	.	gene_id "ENSMUSG00000029071.17"; transcript_id "ENSMUST00000030948.16"; exon_number "4"; exon_id "7206";
chr4	HAVANA	CDS	155937875	155937944	.	+	.	gene_id "ENSMUSG00000029071.17"; transcript_id "ENSMUST00000030948.16"; exon_number "5"; exon_id "ENSMUSE00001262379.2"; gene_type "protein_coding"; gene_name "Dvl1"; transcript_type "protein_coding"; transcript_name "Dvl1-201"; protein_id "ENSMUSP00000030948.10"; transcript_support_level "1"; mgi_id "MGI:94941"; tag "basic"; ccdsid "CCDS19045.1"; havana_gene "OTTMUSG00000010890.1"; havana_transcript "OTTMUST00000025523.1";
chr4	HAVANA	exon	155937875	155937944	.	+	.	gene_id "ENSMUSG00000029071.17"; transcript_id "ENSMUST00000030948.16"; exon_number "6"; exon_id "ENSMUSE00001262379.2"; gene_type "protein_coding"; gene_name "Dvl1"; transcript_type "protein_coding"; transcript_name "Dvl1-201"; protein_id "ENSMUSP00000030948.10"; transcript_support_level "1"; mgi_id "MGI:94941"; tag "basic"; ccdsid "CCDS19045.1"; havana_gene "OTTMUSG00000010890.1"; havana_transcript "OTTMUST00000025523.1";
chr4	HAVANA	CDS	155938094	155938215	.	+	.	gene_id "ENSMUSG00000029071.17"; transcript_id "ENSMUST00000030948.16"; exon_number "7"; exon_id "ENSMUSE00001293645.2"; gene_type "protein_coding"; gene_name "Dvl1"; transcript_type "protein_coding"; transcript_name "Dvl1-201"; protein_id "ENSMUSP00000030948.10"; transcript_support_level "1"; mgi_id "MGI:94941"; tag "basic"; ccdsid "CCDS19045.1"; havana_gene "OTTMUSG00000010890.1"; havana_transcript "OTTMUST00000025523.1";
chr4	HAVANA	exon	155938094	155938215	.	+	.	gene_id "ENSMUSG00000029071.17"; transcript_id "ENSMUST00000030948.16"; exon_number "8"; exon_id "ENSMUSE00001293645.2"; gene_type "protein_coding"; gene_name "Dvl1"; transcript_type "protein_coding"; transcript_name "Dvl1-201"; protein_id "ENSMUSP00000030948.10"; transcript_support_level "1"; mgi_id "MGI:94941"; tag "basic"; ccdsid "CCDS19045.1"; havana_gene "OTTMUSG00000010890.1"; havana_transcript "OTTMUST00000025523.1";
chr4	HAVANA	CDS	155938440	155938543	.	+	.	gene_id "ENSMUSG00000029071.17"; transcript_id "ENSMUST00000030948.16"; exon_number "9"; exon_id "ENSMUSE00001232200.2"; gene_type "protein_coding"; gene_name "Dvl1"; transcript_type "protein_coding"; transcript_name "Dvl1-201"; protein_id "ENSMUSP00000030948.10"; transcript_support_level "1"; mgi_id "MGI:94941"; tag "basic"; ccdsid "CCDS19045.1"; havana_gene "OTTMUSG00000010890.1"; havana_transcript "OTTMUST00000025523.1";
chr4	HAVANA	exon	155938440	155938543	.	+	.	gene_id "ENSMUSG00000029071.17"; transcript_id "ENSMUST00000030948.16"; exon_number "10"; exon_id "ENSMUSE00001232200.2"; gene_type "protein_coding"; gene_name "Dvl1"; transcript_type "protein_coding"; transcript_name "Dvl1-201"; protein_id "ENSMUSP00000030948.10"; transcript_support_level "1"; mgi_id "MGI:94941"; tag "basic"; ccdsid "CCDS19045.1"; havana_gene "OTTMUSG00000010890.1"; havana_transcript "OTTMUST00000025523.1";
chr4	HAVANA	CDS	155938787	155938925	.	+	.	gene_id "ENSMUSG00000029071.17"; transcript_id "ENSMUST00000030948.16"; exon_number "11"; exon_id "ENSMUSE00001311908.2"; gene_type "protein_coding"; gene_name "Dvl1"; transcript_type "protein_coding"; transcript_name "Dvl1-201"; protein_id "ENSMUSP00000030948.10"; transcript_support_level "1"; mgi_id "MGI:94941"; tag "basic"; ccdsid "CCDS19045.1"; havana_gene "OTTMUSG00000010890.1"; havana_transcript "OTTMUST00000025523.1";
chr4	HAVANA	exon	155938787	155938925	.	+	.	gene_id "ENSMUSG00000029071.17"; transcript_id "ENSMUST00000030948.16"; exon_number "12"; exon_id "ENSMUSE00001311908.2"; gene_type "protein_coding"; gene_name "Dvl1"; transcript_type "protein_coding"; transcript_name "Dvl1-201"; protein_id "ENSMUSP00000030948.10"; transcript_support_level "1"; mgi_id "MGI:94941"; tag "basic"; ccdsid "CCDS19045.1"; havana_gene "OTTMUSG00000010890.1"; havana_transcript "OTTMUST00000025523.1";
chr4	HAVANA	CDS	155939023	155939116	.	+	.	gene_id "ENSMUSG00000029071.17"; transcript_id "ENSMUST00000030948.16"; exon_number "13"; exon_id "ENSMUSE00001234236.2"; gene_type "protein_coding"; gene_name "Dvl1"; transcript_type "protein_coding"; transcript_name "Dvl1-201"; protein_id "ENSMUSP00000030948.10"; transcript_support_level "1"; mgi_id "MGI:94941"; tag "basic"; ccdsid "CCDS19045.1"; havana_gene "OTTMUSG00000010890.1"; havana_transcript "OTTMUST00000025523.1";
chr4	HAVANA	exon	155939023	155939116	.	+	.	gene_id "ENSMUSG00000029071.17"; transcript_id "ENSMUST00000030948.16"; exon_number "14"; exon_id "ENSMUSE00001234236.2"; gene_type "protein_coding"; gene_name "Dvl1"; transcript_type "protein_coding"; transcript_name "Dvl1-201"; protein_id "ENSMUSP00000030948.10"; transcript_support_level "1"; mgi_id "MGI:94941"; tag "basic"; ccdsid "CCDS19045.1"; havana_gene "OTTMUSG00000010890.1"; havana_transcript "OTTMUST00000025523.1";
chr4	HAVANA	CDS	155939188	155939257	.	+	.	gene_id "ENSMUSG00000029071.17"; transcript_id "ENSMUST00000030948.16"; exon_number "15"; exon_id "ENSMUSE00000185225.2"; gene_type "protein_coding"; gene_name "Dvl1"; transcript_type "protein_coding"; transcript_name "Dvl1-201"; protein_id "ENSMUSP00000030948.10"; transcript_support_level "1"; mgi_id "MGI:94941"; tag "basic"; ccdsid "CCDS19045.1"; havana_gene "OTTMUSG00000010890.1"; havana_transcript "OTTMUST00000025523.1";
chr4	HAVANA	exon	155939188	155939257	.	+	.	gene_id "ENSMUSG00000029071.17"; transcript_id "ENSMUST00000030948.16"; exon_number "16"; exon_id "ENSMUSE00000185225.2"; gene_type "protein_coding"; gene_name "Dvl1"; transcript_type "protein_coding"; transcript_name "Dvl1-201"; protein_id "ENSMUSP00000030948.10"; transcript_support_level "1"; mgi_id "MGI:94941"; tag "basic"; ccdsid "CCDS19045.1"; havana_gene "OTTMUSG00000010890.1"; havana_transcript "OTTMUST00000025523.1";
chr4	HAVANA	CDS	155939343	155939482	.	+	.	gene_id "ENSMUSG00000029071.17"; transcript_id "ENSMUST00000030948.16"; exon_number "17"; exon_id "ENSMUSE00001310033.2"; gene_type "protein_coding"; gene_name "Dvl1"; transcript_type "protein_coding"; transcript_name "Dvl1-201"; protein_id "ENSMUSP00000030948.10"; transcript_support_level "1"; mgi_id "MGI:94941"; tag "basic"; ccdsid "CCDS19045.1"; havana_gene "OTTMUSG00000010890.1"; havana_transcript "OTTMUST00000025523.1";
chr4	HAVANA	exon	155939343	155939482	.	+	.	gene_id "ENSMUSG00000029071.17"; transcript_id "ENSMUST00000030948.16"; exon_number "18"; exon_id "ENSMUSE00001310033.2"; gene_type "protein_coding"; gene_name "Dvl1"; transcript_type "protein_coding"; transcript_name "Dvl1-201"; protein_id "ENSMUSP00000030948.10"; transcript_support_level "1"; mgi_id "MGI:94941"; tag "basic"; ccdsid "CCDS19045.1"; havana_gene "OTTMUSG00000010890.1"; havana_transcript "OTTMUST00000025523.1";
chr4	HAVANA	CDS	155939561	155939637	.	+	.	gene_id "ENSMUSG00000029071.17"; transcript_id "ENSMUST00000030948.16"; exon_number "19"; exon_id "ENSMUSE00001286211.2"; gene_type "protein_coding"; gene_name "Dvl1"; transcript_type "protein_coding"; transcript_name "Dvl1-201"; protein_id "ENSMUSP00000030948.10"; transcript_support_level "1"; mgi_id "MGI:94941"; tag "basic"; ccdsid "CCDS19045.1"; havana_gene "OTTMUSG00000010890.1"; havana_transcript "OTTMUST00000025523.1";
chr4	HAVANA	exon	155939561	155939637	.	+	.	gene_id "ENSMUSG00000029071.17"; transcript_id "ENSMUST00000030948.16"; exon_number "20"; exon_id "ENSMUSE00001286211.2"; gene_type "protein_coding"; gene_name "Dvl1"; transcript_type "protein_coding"; transcript_name "Dvl1-201"; protein_id "ENSMUSP00000030948.10"; transcript_support_level "1"; mgi_id "MGI:94941"; tag "basic"; ccdsid "CCDS19045.1"; havana_gene "OTTMUSG00000010890.1"; havana_transcript "OTTMUST00000025523.1";
chr4	HAVANA	CDS	155939729	155939796	.	+	.	gene_id "ENSMUSG00000029071.17"; transcript_id "ENSMUST00000030948.16"; exon_number "21"; exon_id "ENSMUSE00001281779.2"; gene_type "protein_coding"; gene_name "Dvl1"; transcript_type "protein_coding"; transcript_name "Dvl1-201"; protein_id "ENSMUSP00000030948.10"; transcript_support_level "1"; mgi_id "MGI:94941"; tag "basic"; ccdsid "CCDS19045.1"; havana_gene "OTTMUSG00000010890.1"; havana_transcript "OTTMUST00000025523.1";
chr4	HAVANA	exon	155939729	155939796	.	+	.	gene_id "ENSMUSG00000029071.17"; transcript_id "ENSMUST00000030948.16"; exon_number "22"; exon_id "ENSMUSE00001281779.2"; gene_type "protein_coding"; gene_name "Dvl1"; transcript_type "protein_coding"; transcript_name "Dvl1-201"; protein_id "ENSMUSP00000030948.10"; transcript_support_level "1"; mgi_id "MGI:94941"; tag "basic"; ccdsid "CCDS19045.1"; havana_gene "OTTMUSG00000010890.1"; havana_transcript "OTTMUST00000025523.1";
chr4	HAVANA	CDS	155939924	155940076	.	+	.	gene_id "ENSMUSG00000029071.17"; transcript_id "ENSMUST00000030948.16"; exon_number "23"; exon_id "ENSMUSE00001262416.2"; gene_type "protein_coding"; gene_name "Dvl1"; transcript_type "protein_coding"; transcript_name "Dvl1-201"; protein_id "ENSMUSP00000030948.10"; transcript_support_level "1"; mgi_id "MGI:94941"; tag "basic"; ccdsid "CCDS19045.1"; havana_gene "OTTMUSG00000010890.1"; havana_transcript "OTTMUST00000025523.1";
chr4	HAVANA	exon	155939924	155940076	.	+	.	gene_id "ENSMUSG00000029071.17"; transcript_id "ENSMUST00000030948.16"; exon_number "24"; exon_id "ENSMUSE00001262416.2"; gene_type "protein_coding"; gene_name "Dvl1"; transcript_type "protein_coding"; transcript_name "Dvl1-201"; protein_id "ENSMUSP00000030948.10"; transcript_support_level "1"; mgi_id "MGI:94941"; tag "basic"; ccdsid "CCDS19045.1"; havana_gene "OTTMUSG00000010890.1"; havana_transcript "OTTMUST00000025523.1";
chr4	HAVANA	CDS	155940589	155940720	.	+	.	gene_id "ENSMUSG00000029071.17"; transcript_id "ENSMUST00000030948.16"; exon_number "25"; exon_id "ENSMUSE00001210492.2"; gene_type "protein_coding"; gene_name "Dvl1"; transcript_type "protein_coding"; transcript_name "Dvl1-201"; protein_id "ENSMUSP00000030948.10"; transcript_support_level "1"; mgi_id "MGI:94941"; tag "basic"; ccdsid "CCDS19045.1"; havana_gene "OTTMUSG00000010890.1"; havana_transcript "OTTMUST00000025523.1";
chr4	HAVANA	exon	155940589	155940720	.	+	.	gene_id "ENSMUSG00000029071.17"; transcript_id "ENSMUST00000030948.16"; exon_number "26"; exon_id "ENSMUSE00001210492.2"; gene_type "protein_coding"; gene_name "Dvl1"; transcript_type "protein_coding"; transcript_name "Dvl1-201"; protein_id "ENSMUSP00000030948.10"; transcript_support_level "1"; mgi_id "MGI:94941"; tag "basic"; ccdsid "CCDS19045.1"; havana_gene "OTTMUSG00000010890.1"; havana_transcript "OTTMUST00000025523.1";
chr4	HAVANA	CDS	155940819	155940986	.	+	.	gene_id "ENSMUSG00000029071.17"; transcript_id "ENSMUST00000030948.16"; exon_number "27"; exon_id "ENSMUSE00001285327.2"; gene_type "protein_coding"; gene_name "Dvl1"; transcript_type "protein_coding"; transcript_name "Dvl1-201"; protein_id "ENSMUSP00000030948.10"; transcript_support_level "1"; mgi_id "MGI:94941"; tag "basic"; ccdsid "CCDS19045.1"; havana_gene "OTTMUSG00000010890.1"; havana_transcript "OTTMUST00000025523.1";
chr4	HAVANA	exon	155940819	155940986	.	+	.	gene_id "ENSMUSG00000029071.17"; transcript_id "ENSMUST00000030948.16"; exon_number "28"; exon_id "ENSMUSE00001285327.2"; gene_type "protein_coding"; gene_name "Dvl1"; transcript_type "protein_coding"; transcript_name "Dvl1-201"; protein_id "ENSMUSP00000030948.10"; transcript_support_level "1"; mgi_id "MGI:94941"; tag "basic"; ccdsid "CCDS19045.1"; havana_gene "OTTMUSG00000010890.1"; havana_transcript "OTTMUST00000025523.1";
chr4	HAVANA	CDS	155941071	155941277	.	+	.	gene_id "ENSMUSG00000029071.17"; transcript_id "ENSMUST00000030948.16"; exon_number "29"; exon_id "ENSMUSE00001253677.2"; gene_type "protein_coding"; gene_name "Dvl1"; transcript_type "protein_coding"; transcript_name "Dvl1-201"; protein_id "ENSMUSP00000030948.10"; transcript_support_level "1"; mgi_id "MGI:94941"; tag "basic"; ccdsid "CCDS19045.1"; havana_gene "OTTMUSG00000010890.1"; havana_transcript "OTTMUST00000025523.1";
chr4	HAVANA	exon	155941071	155941277	.	+	.	gene_id "ENSMUSG00000029071.17"; transcript_id "ENSMUST00000030948.16"; exon_number "30"; exon_id "ENSMUSE00001253677.2"; gene_type "protein_coding"; gene_name "Dvl1"; transcript_type "protein_coding"; transcript_name "Dvl1-201"; protein_id "ENSMUSP00000030948.10"; transcript_support_level "1"; mgi_id "MGI:94941"; tag "basic"; ccdsid "CCDS19045.1"; havana_gene "OTTMUSG00000010890.1"; havana_transcript "OTTMUST00000025523.1";
chr4	HAVANA	CDS	155942450	155942820	.	+	.	gene_id "ENSMUSG00000029071.17"; transcript_id "ENSMUST00000030948.16"; exon_number "31"; exon_id "7207";
chr4	HAVANA	exon	155942450	155943760	.	+	.	gene_id "ENSMUSG00000029071.17"; transcript_id "ENSMUST00000030948.16"; exon_number "32"; exon_id "ENSMUSE00001222687.2"; gene_type "protein_coding"; gene_name "Dvl1"; transcript_type "protein_coding"; transcript_name "Dvl1-201"; protein_id "ENSMUSP00000030948.10"; transcript_support_level "1"; mgi_id "MGI:94941"; tag "basic"; ccdsid "CCDS19045.1"; havana_gene "OTTMUSG00000010890.1"; havana_transcript "OTTMUST00000025523.1";
chr4	HAVANA	stop_codon	155942821	155942823	.	+	.	gene_id "ENSMUSG00000029071.17"; transcript_id "ENSMUST00000030948.16"; exon_number "33"; exon_id "7208";
chr4	HAVANA	UTR	155942821	155943760	.	+	.	gene_id "ENSMUSG00000029071.17"; transcript_id "ENSMUST00000030948.16"; exon_number "34"; exon_id "7209";
chr4	HAVANA	gene	155949180	155953909	.	-	.	gene_id "ENSMUSG00000029073.10"; transcripts "3"; gene_type "protein_coding"; gene_name "Cptp"; mgi_id "MGI:1933107"; havana_gene "OTTMUSG00000010888.1";
chr4	IsoQuant	transcript	155949739	155953897	.	-	.	gene_id "ENSMUSG00000029073.10"; transcript_id "transcript14505.chr4.nnic"; exons "3";
chr4	IsoQuant	exon	155953624	155953897	.	-	.	gene_id "ENSMUSG00000029073.10"; transcript_id "transcript14505.chr4.nnic"; exon_number "1"; exon_id "ENSMUSE00000451363.2";
chr4	IsoQuant	exon	155951570	155951704	.	-	.	gene_id "ENSMUSG00000029073.10"; transcript_id "transcript14505.chr4.nnic"; exon_number "2"; exon_id "7210";
chr4	IsoQuant	exon	155949739	155951342	.	-	.	gene_id "ENSMUSG00000029073.10"; transcript_id "transcript14505.chr4.nnic"; exon_number "3"; exon_id "7211";
chr4	HAVANA	transcript	155949180	155953897	.	-	.	gene_id "ENSMUSG00000029073.10"; transcript_id "ENSMUST00000030950.8"; exons "3"; gene_type "protein_coding"; gene_name "Cptp"; transcript_type "protein_coding"; transcript_name "Cptp-201"; protein_id "ENSMUSP00000030950.2"; transcript_support_level "1"; mgi_id "MGI:1933107"; tag "basic"; ccdsid "CCDS19047.1"; havana_gene "OTTMUSG00000010888.1"; havana_transcript "OTTMUST00000025513.1";
chr4	HAVANA	exon	155953624	155953897	.	-	.	gene_id "ENSMUSG00000029073.10"; transcript_id "ENSMUST00000030950.8"; exon_number "1"; exon_id "ENSMUSE00000451363.2"; gene_type "protein_coding"; gene_name "Cptp"; transcript_type "protein_coding"; transcript_name "Cptp-201"; protein_id "ENSMUSP00000030950.2"; transcript_support_level "1"; mgi_id "MGI:1933107"; tag "basic"; ccdsid "CCDS19047.1"; havana_gene "OTTMUSG00000010888.1"; havana_transcript "OTTMUST00000025513.1";
chr4	HAVANA	UTR	155953624	155953897	.	-	.	gene_id "ENSMUSG00000029073.10"; transcript_id "ENSMUST00000030950.8"; exon_number "2"; exon_id "ENSMUSE00000451363.2"; gene_type "protein_coding"; gene_name "Cptp"; transcript_type "protein_coding"; transcript_name "Cptp-201"; protein_id "ENSMUSP00000030950.2"; transcript_support_level "1"; mgi_id "MGI:1933107"; tag "basic"; ccdsid "CCDS19047.1"; havana_gene "OTTMUSG00000010888.1"; havana_transcript "OTTMUST00000025513.1";
chr4	HAVANA	UTR	155951692	155951794	.	-	.	gene_id "ENSMUSG00000029073.10"; transcript_id "ENSMUST00000030950.8"; exon_number "3"; exon_id "7212";
chr4	HAVANA	start_codon	155951689	155951691	.	-	.	gene_id "ENSMUSG00000029073.10"; transcript_id "ENSMUST00000030950.8"; exon_number "4"; exon_id "7213";
chr4	HAVANA	exon	155951570	155951794	.	-	.	gene_id "ENSMUSG00000029073.10"; transcript_id "ENSMUST00000030950.8"; exon_number "5"; exon_id "ENSMUSE00000185235.3"; gene_type "protein_coding"; gene_name "Cptp"; transcript_type "protein_coding"; transcript_name "Cptp-201"; protein_id "ENSMUSP00000030950.2"; transcript_support_level "1"; mgi_id "MGI:1933107"; tag "basic"; ccdsid "CCDS19047.1"; havana_gene "OTTMUSG00000010888.1"; havana_transcript "OTTMUST00000025513.1";
chr4	HAVANA	CDS	155951570	155951691	.	-	.	gene_id "ENSMUSG00000029073.10"; transcript_id "ENSMUST00000030950.8"; exon_number "6"; exon_id "7214";
chr4	HAVANA	CDS	155950817	155951342	.	-	.	gene_id "ENSMUSG00000029073.10"; transcript_id "ENSMUST00000030950.8"; exon_number "7"; exon_id "7215";
chr4	HAVANA	stop_codon	155950814	155950816	.	-	.	gene_id "ENSMUSG00000029073.10"; transcript_id "ENSMUST00000030950.8"; exon_number "8"; exon_id "7216";
chr4	HAVANA	exon	155949180	155951342	.	-	.	gene_id "ENSMUSG00000029073.10"; transcript_id "ENSMUST00000030950.8"; exon_number "9"; exon_id "ENSMUSE00000370471.3"; gene_type "protein_coding"; gene_name "Cptp"; transcript_type "protein_coding"; transcript_name "Cptp-201"; protein_id "ENSMUSP00000030950.2"; transcript_support_level "1"; mgi_id "MGI:1933107"; tag "basic"; ccdsid "CCDS19047.1"; havana_gene "OTTMUSG00000010888.1"; havana_transcript "OTTMUST00000025513.1";
chr4	HAVANA	UTR	155949180	155950816	.	-	.	gene_id "ENSMUSG00000029073.10"; transcript_id "ENSMUST00000030950.8"; exon_number "10"; exon_id "7217";
chr4	IsoQuant	transcript	155949736	155953909	.	-	.	gene_id "ENSMUSG00000029073.10"; transcript_id "transcript14511.chr4.nic"; exons "2";
chr4	IsoQuant	exon	155953624	155953909	.	-	.	gene_id "ENSMUSG00000029073.10"; transcript_id "transcript14511.chr4.nic"; exon_number "1"; exon_id "7218";
chr4	IsoQuant	exon	155949736	155951794	.	-	.	gene_id "ENSMUSG00000029073.10"; transcript_id "transcript14511.chr4.nic"; exon_number "2"; exon_id "7219";
chr4	HAVANA	gene	155954003	155973560	.	+	.	gene_id "ENSMUSG00000029034.10"; transcripts "1"; gene_type "protein_coding"; gene_name "Ints11"; mgi_id "MGI:1919207"; havana_gene "OTTMUSG00000010891.1";
chr4	HAVANA	transcript	155954003	155973560	.	+	.	gene_id "ENSMUSG00000029034.10"; transcript_id "ENSMUST00000030901.9"; exons "17"; gene_type "protein_coding"; gene_name "Ints11"; transcript_type "protein_coding"; transcript_name "Ints11-201"; protein_id "ENSMUSP00000030901.3"; transcript_support_level "1"; mgi_id "MGI:1919207"; tag "basic"; ccdsid "CCDS19048.1"; havana_gene "OTTMUSG00000010891.1"; havana_transcript "OTTMUST00000025529.1";
chr4	HAVANA	UTR	155954003	155954149	.	+	.	gene_id "ENSMUSG00000029034.10"; transcript_id "ENSMUST00000030901.9"; exon_number "1"; exon_id "7220";
chr4	HAVANA	exon	155954003	155954177	.	+	.	gene_id "ENSMUSG00000029034.10"; transcript_id "ENSMUST00000030901.9"; exon_number "2"; exon_id "ENSMUSE00001254066.2"; gene_type "protein_coding"; gene_name "Ints11"; transcript_type "protein_coding"; transcript_name "Ints11-201"; protein_id "ENSMUSP00000030901.3"; transcript_support_level "1"; mgi_id "MGI:1919207"; tag "basic"; ccdsid "CCDS19048.1"; havana_gene "OTTMUSG00000010891.1"; havana_transcript "OTTMUST00000025529.1";
chr4	HAVANA	start_codon	155954150	155954152	.	+	.	gene_id "ENSMUSG00000029034.10"; transcript_id "ENSMUST00000030901.9"; exon_number "3"; exon_id "7221";
chr4	HAVANA	CDS	155954150	155954177	.	+	.	gene_id "ENSMUSG00000029034.10"; transcript_id "ENSMUST00000030901.9"; exon_number "4"; exon_id "7222";
chr4	HAVANA	CDS	155956584	155956681	.	+	.	gene_id "ENSMUSG00000029034.10"; transcript_id "ENSMUST00000030901.9"; exon_number "5"; exon_id "ENSMUSE00001210935.2"; gene_type "protein_coding"; gene_name "Ints11"; transcript_type "protein_coding"; transcript_name "Ints11-201"; protein_id "ENSMUSP00000030901.3"; transcript_support_level "1"; mgi_id "MGI:1919207"; tag "basic"; ccdsid "CCDS19048.1"; havana_gene "OTTMUSG00000010891.1"; havana_transcript "OTTMUST00000025529.1";
chr4	HAVANA	exon	155956584	155956681	.	+	.	gene_id "ENSMUSG00000029034.10"; transcript_id "ENSMUST00000030901.9"; exon_number "6"; exon_id "ENSMUSE00001210935.2"; gene_type "protein_coding"; gene_name "Ints11"; transcript_type "protein_coding"; transcript_name "Ints11-201"; protein_id "ENSMUSP00000030901.3"; transcript_support_level "1"; mgi_id "MGI:1919207"; tag "basic"; ccdsid "CCDS19048.1"; havana_gene "OTTMUSG00000010891.1"; havana_transcript "OTTMUST00000025529.1";
chr4	HAVANA	CDS	155957307	155957380	.	+	.	gene_id "ENSMUSG00000029034.10"; transcript_id "ENSMUST00000030901.9"; exon_number "7"; exon_id "ENSMUSE00001300699.2"; gene_type "protein_coding"; gene_name "Ints11"; transcript_type "protein_coding"; transcript_name "Ints11-201"; protein_id "ENSMUSP00000030901.3"; transcript_support_level "1"; mgi_id "MGI:1919207"; tag "basic"; ccdsid "CCDS19048.1"; havana_gene "OTTMUSG00000010891.1"; havana_transcript "OTTMUST00000025529.1";
chr4	HAVANA	exon	155957307	155957380	.	+	.	gene_id "ENSMUSG00000029034.10"; transcript_id "ENSMUST00000030901.9"; exon_number "8"; exon_id "ENSMUSE00001300699.2"; gene_type "protein_coding"; gene_name "Ints11"; transcript_type "protein_coding"; transcript_name "Ints11-201"; protein_id "ENSMUSP00000030901.3"; transcript_support_level "1"; mgi_id "MGI:1919207"; tag "basic"; ccdsid "CCDS19048.1"; havana_gene "OTTMUSG00000010891.1"; havana_transcript "OTTMUST00000025529.1";
chr4	HAVANA	CDS	155959595	155959823	.	+	.	gene_id "ENSMUSG00000029034.10"; transcript_id "ENSMUST00000030901.9"; exon_number "9"; exon_id "ENSMUSE00000184782.2"; gene_type "protein_coding"; gene_name "Ints11"; transcript_type "protein_coding"; transcript_name "Ints11-201"; protein_id "ENSMUSP00000030901.3"; transcript_support_level "1"; mgi_id "MGI:1919207"; tag "basic"; ccdsid "CCDS19048.1"; havana_gene "OTTMUSG00000010891.1"; havana_transcript "OTTMUST00000025529.1";
chr4	HAVANA	exon	155959595	155959823	.	+	.	gene_id "ENSMUSG00000029034.10"; transcript_id "ENSMUST00000030901.9"; exon_number "10"; exon_id "ENSMUSE00000184782.2"; gene_type "protein_coding"; gene_name "Ints11"; transcript_type "protein_coding"; transcript_name "Ints11-201"; protein_id "ENSMUSP00000030901.3"; transcript_support_level "1"; mgi_id "MGI:1919207"; tag "basic"; ccdsid "CCDS19048.1"; havana_gene "OTTMUSG00000010891.1"; havana_transcript "OTTMUST00000025529.1";
chr4	HAVANA	CDS	155969555	155969653	.	+	.	gene_id "ENSMUSG00000029034.10"; transcript_id "ENSMUST00000030901.9"; exon_number "11"; exon_id "ENSMUSE00001262986.2"; gene_type "protein_coding"; gene_name "Ints11"; transcript_type "protein_coding"; transcript_name "Ints11-201"; protein_id "ENSMUSP00000030901.3"; transcript_support_level "1"; mgi_id "MGI:1919207"; tag "basic"; ccdsid "CCDS19048.1"; havana_gene "OTTMUSG00000010891.1"; havana_transcript "OTTMUST00000025529.1";
chr4	HAVANA	exon	155969555	155969653	.	+	.	gene_id "ENSMUSG00000029034.10"; transcript_id "ENSMUST00000030901.9"; exon_number "12"; exon_id "ENSMUSE00001262986.2"; gene_type "protein_coding"; gene_name "Ints11"; transcript_type "protein_coding"; transcript_name "Ints11-201"; protein_id "ENSMUSP00000030901.3"; transcript_support_level "1"; mgi_id "MGI:1919207"; tag "basic"; ccdsid "CCDS19048.1"; havana_gene "OTTMUSG00000010891.1"; havana_transcript "OTTMUST00000025529.1";
chr4	HAVANA	CDS	155969744	155969778	.	+	.	gene_id "ENSMUSG00000029034.10"; transcript_id "ENSMUST00000030901.9"; exon_number "13"; exon_id "ENSMUSE00001240571.2"; gene_type "protein_coding"; gene_name "Ints11"; transcript_type "protein_coding"; transcript_name "Ints11-201"; protein_id "ENSMUSP00000030901.3"; transcript_support_level "1"; mgi_id "MGI:1919207"; tag "basic"; ccdsid "CCDS19048.1"; havana_gene "OTTMUSG00000010891.1"; havana_transcript "OTTMUST00000025529.1";
chr4	HAVANA	exon	155969744	155969778	.	+	.	gene_id "ENSMUSG00000029034.10"; transcript_id "ENSMUST00000030901.9"; exon_number "14"; exon_id "ENSMUSE00001240571.2"; gene_type "protein_coding"; gene_name "Ints11"; transcript_type "protein_coding"; transcript_name "Ints11-201"; protein_id "ENSMUSP00000030901.3"; transcript_support_level "1"; mgi_id "MGI:1919207"; tag "basic"; ccdsid "CCDS19048.1"; havana_gene "OTTMUSG00000010891.1"; havana_transcript "OTTMUST00000025529.1";
chr4	HAVANA	CDS	155970022	155970160	.	+	.	gene_id "ENSMUSG00000029034.10"; transcript_id "ENSMUST00000030901.9"; exon_number "15"; exon_id "ENSMUSE00001309775.2"; gene_type "protein_coding"; gene_name "Ints11"; transcript_type "protein_coding"; transcript_name "Ints11-201"; protein_id "ENSMUSP00000030901.3"; transcript_support_level "1"; mgi_id "MGI:1919207"; tag "basic"; ccdsid "CCDS19048.1"; havana_gene "OTTMUSG00000010891.1"; havana_transcript "OTTMUST00000025529.1";
chr4	HAVANA	exon	155970022	155970160	.	+	.	gene_id "ENSMUSG00000029034.10"; transcript_id "ENSMUST00000030901.9"; exon_number "16"; exon_id "ENSMUSE00001309775.2"; gene_type "protein_coding"; gene_name "Ints11"; transcript_type "protein_coding"; transcript_name "Ints11-201"; protein_id "ENSMUSP00000030901.3"; transcript_support_level "1"; mgi_id "MGI:1919207"; tag "basic"; ccdsid "CCDS19048.1"; havana_gene "OTTMUSG00000010891.1"; havana_transcript "OTTMUST00000025529.1";
chr4	HAVANA	CDS	155970549	155970613	.	+	.	gene_id "ENSMUSG00000029034.10"; transcript_id "ENSMUST00000030901.9"; exon_number "17"; exon_id "ENSMUSE00000184788.2"; gene_type "protein_coding"; gene_name "Ints11"; transcript_type "protein_coding"; transcript_name "Ints11-201"; protein_id "ENSMUSP00000030901.3"; transcript_support_level "1"; mgi_id "MGI:1919207"; tag "basic"; ccdsid "CCDS19048.1"; havana_gene "OTTMUSG00000010891.1"; havana_transcript "OTTMUST00000025529.1";
chr4	HAVANA	exon	155970549	155970613	.	+	.	gene_id "ENSMUSG00000029034.10"; transcript_id "ENSMUST00000030901.9"; exon_number "18"; exon_id "ENSMUSE00000184788.2"; gene_type "protein_coding"; gene_name "Ints11"; transcript_type "protein_coding"; transcript_name "Ints11-201"; protein_id "ENSMUSP00000030901.3"; transcript_support_level "1"; mgi_id "MGI:1919207"; tag "basic"; ccdsid "CCDS19048.1"; havana_gene "OTTMUSG00000010891.1"; havana_transcript "OTTMUST00000025529.1";
chr4	HAVANA	CDS	155971255	155971444	.	+	.	gene_id "ENSMUSG00000029034.10"; transcript_id "ENSMUST00000030901.9"; exon_number "19"; exon_id "ENSMUSE00001256691.2"; gene_type "protein_coding"; gene_name "Ints11"; transcript_type "protein_coding"; transcript_name "Ints11-201"; protein_id "ENSMUSP00000030901.3"; transcript_support_level "1"; mgi_id "MGI:1919207"; tag "basic"; ccdsid "CCDS19048.1"; havana_gene "OTTMUSG00000010891.1"; havana_transcript "OTTMUST00000025529.1";
chr4	HAVANA	exon	155971255	155971444	.	+	.	gene_id "ENSMUSG00000029034.10"; transcript_id "ENSMUST00000030901.9"; exon_number "20"; exon_id "ENSMUSE00001256691.2"; gene_type "protein_coding"; gene_name "Ints11"; transcript_type "protein_coding"; transcript_name "Ints11-201"; protein_id "ENSMUSP00000030901.3"; transcript_support_level "1"; mgi_id "MGI:1919207"; tag "basic"; ccdsid "CCDS19048.1"; havana_gene "OTTMUSG00000010891.1"; havana_transcript "OTTMUST00000025529.1";
chr4	HAVANA	CDS	155971573	155971656	.	+	.	gene_id "ENSMUSG00000029034.10"; transcript_id "ENSMUST00000030901.9"; exon_number "21"; exon_id "ENSMUSE00001256962.2"; gene_type "protein_coding"; gene_name "Ints11"; transcript_type "protein_coding"; transcript_name "Ints11-201"; protein_id "ENSMUSP00000030901.3"; transcript_support_level "1"; mgi_id "MGI:1919207"; tag "basic"; ccdsid "CCDS19048.1"; havana_gene "OTTMUSG00000010891.1"; havana_transcript "OTTMUST00000025529.1";
chr4	HAVANA	exon	155971573	155971656	.	+	.	gene_id "ENSMUSG00000029034.10"; transcript_id "ENSMUST00000030901.9"; exon_number "22"; exon_id "ENSMUSE00001256962.2"; gene_type "protein_coding"; gene_name "Ints11"; transcript_type "protein_coding"; transcript_name "Ints11-201"; protein_id "ENSMUSP00000030901.3"; transcript_support_level "1"; mgi_id "MGI:1919207"; tag "basic"; ccdsid "CCDS19048.1"; havana_gene "OTTMUSG00000010891.1"; havana_transcript "OTTMUST00000025529.1";
chr4	HAVANA	CDS	155971889	155971978	.	+	.	gene_id "ENSMUSG00000029034.10"; transcript_id "ENSMUST00000030901.9"; exon_number "23"; exon_id "ENSMUSE00001226073.2"; gene_type "protein_coding"; gene_name "Ints11"; transcript_type "protein_coding"; transcript_name "Ints11-201"; protein_id "ENSMUSP00000030901.3"; transcript_support_level "1"; mgi_id "MGI:1919207"; tag "basic"; ccdsid "CCDS19048.1"; havana_gene "OTTMUSG00000010891.1"; havana_transcript "OTTMUST00000025529.1";
chr4	HAVANA	exon	155971889	155971978	.	+	.	gene_id "ENSMUSG00000029034.10"; transcript_id "ENSMUST00000030901.9"; exon_number "24"; exon_id "ENSMUSE00001226073.2"; gene_type "protein_coding"; gene_name "Ints11"; transcript_type "protein_coding"; transcript_name "Ints11-201"; protein_id "ENSMUSP00000030901.3"; transcript_support_level "1"; mgi_id "MGI:1919207"; tag "basic"; ccdsid "CCDS19048.1"; havana_gene "OTTMUSG00000010891.1"; havana_transcript "OTTMUST00000025529.1";
chr4	HAVANA	CDS	155972062	155972224	.	+	.	gene_id "ENSMUSG00000029034.10"; transcript_id "ENSMUST00000030901.9"; exon_number "25"; exon_id "ENSMUSE00001286880.2"; gene_type "protein_coding"; gene_name "Ints11"; transcript_type "protein_coding"; transcript_name "Ints11-201"; protein_id "ENSMUSP00000030901.3"; transcript_support_level "1"; mgi_id "MGI:1919207"; tag "basic"; ccdsid "CCDS19048.1"; havana_gene "OTTMUSG00000010891.1"; havana_transcript "OTTMUST00000025529.1";
chr4	HAVANA	exon	155972062	155972224	.	+	.	gene_id "ENSMUSG00000029034.10"; transcript_id "ENSMUST00000030901.9"; exon_number "26"; exon_id "ENSMUSE00001286880.2"; gene_type "protein_coding"; gene_name "Ints11"; transcript_type "protein_coding"; transcript_name "Ints11-201"; protein_id "ENSMUSP00000030901.3"; transcript_support_level "1"; mgi_id "MGI:1919207"; tag "basic"; ccdsid "CCDS19048.1"; havana_gene "OTTMUSG00000010891.1"; havana_transcript "OTTMUST00000025529.1";
chr4	HAVANA	CDS	155972312	155972419	.	+	.	gene_id "ENSMUSG00000029034.10"; transcript_id "ENSMUST00000030901.9"; exon_number "27"; exon_id "ENSMUSE00001231179.2"; gene_type "protein_coding"; gene_name "Ints11"; transcript_type "protein_coding"; transcript_name "Ints11-201"; protein_id "ENSMUSP00000030901.3"; transcript_support_level "1"; mgi_id "MGI:1919207"; tag "basic"; ccdsid "CCDS19048.1"; havana_gene "OTTMUSG00000010891.1"; havana_transcript "OTTMUST00000025529.1";
chr4	HAVANA	exon	155972312	155972419	.	+	.	gene_id "ENSMUSG00000029034.10"; transcript_id "ENSMUST00000030901.9"; exon_number "28"; exon_id "ENSMUSE00001231179.2"; gene_type "protein_coding"; gene_name "Ints11"; transcript_type "protein_coding"; transcript_name "Ints11-201"; protein_id "ENSMUSP00000030901.3"; transcript_support_level "1"; mgi_id "MGI:1919207"; tag "basic"; ccdsid "CCDS19048.1"; havana_gene "OTTMUSG00000010891.1"; havana_transcript "OTTMUST00000025529.1";
chr4	HAVANA	CDS	155972505	155972566	.	+	.	gene_id "ENSMUSG00000029034.10"; transcript_id "ENSMUST00000030901.9"; exon_number "29"; exon_id "ENSMUSE00001292278.2"; gene_type "protein_coding"; gene_name "Ints11"; transcript_type "protein_coding"; transcript_name "Ints11-201"; protein_id "ENSMUSP00000030901.3"; transcript_support_level "1"; mgi_id "MGI:1919207"; tag "basic"; ccdsid "CCDS19048.1"; havana_gene "OTTMUSG00000010891.1"; havana_transcript "OTTMUST00000025529.1";
chr4	HAVANA	exon	155972505	155972566	.	+	.	gene_id "ENSMUSG00000029034.10"; transcript_id "ENSMUST00000030901.9"; exon_number "30"; exon_id "ENSMUSE00001292278.2"; gene_type "protein_coding"; gene_name "Ints11"; transcript_type "protein_coding"; transcript_name "Ints11-201"; protein_id "ENSMUSP00000030901.3"; transcript_support_level "1"; mgi_id "MGI:1919207"; tag "basic"; ccdsid "CCDS19048.1"; havana_gene "OTTMUSG00000010891.1"; havana_transcript "OTTMUST00000025529.1";
chr4	HAVANA	CDS	155972641	155972783	.	+	.	gene_id "ENSMUSG00000029034.10"; transcript_id "ENSMUST00000030901.9"; exon_number "31"; exon_id "ENSMUSE00001278428.2"; gene_type "protein_coding"; gene_name "Ints11"; transcript_type "protein_coding"; transcript_name "Ints11-201"; protein_id "ENSMUSP00000030901.3"; transcript_support_level "1"; mgi_id "MGI:1919207"; tag "basic"; ccdsid "CCDS19048.1"; havana_gene "OTTMUSG00000010891.1"; havana_transcript "OTTMUST00000025529.1";
chr4	HAVANA	exon	155972641	155972783	.	+	.	gene_id "ENSMUSG00000029034.10"; transcript_id "ENSMUST00000030901.9"; exon_number "32"; exon_id "ENSMUSE00001278428.2"; gene_type "protein_coding"; gene_name "Ints11"; transcript_type "protein_coding"; transcript_name "Ints11-201"; protein_id "ENSMUSP00000030901.3"; transcript_support_level "1"; mgi_id "MGI:1919207"; tag "basic"; ccdsid "CCDS19048.1"; havana_gene "OTTMUSG00000010891.1"; havana_transcript "OTTMUST00000025529.1";
chr4	HAVANA	CDS	155972853	155972982	.	+	.	gene_id "ENSMUSG00000029034.10"; transcript_id "ENSMUST00000030901.9"; exon_number "33"; exon_id "ENSMUSE00001258058.2"; gene_type "protein_coding"; gene_name "Ints11"; transcript_type "protein_coding"; transcript_name "Ints11-201"; protein_id "ENSMUSP00000030901.3"; transcript_support_level "1"; mgi_id "MGI:1919207"; tag "basic"; ccdsid "CCDS19048.1"; havana_gene "OTTMUSG00000010891.1"; havana_transcript "OTTMUST00000025529.1";
chr4	HAVANA	exon	155972853	155972982	.	+	.	gene_id "ENSMUSG00000029034.10"; transcript_id "ENSMUST00000030901.9"; exon_number "34"; exon_id "ENSMUSE00001258058.2"; gene_type "protein_coding"; gene_name "Ints11"; transcript_type "protein_coding"; transcript_name "Ints11-201"; protein_id "ENSMUSP00000030901.3"; transcript_support_level "1"; mgi_id "MGI:1919207"; tag "basic"; ccdsid "CCDS19048.1"; havana_gene "OTTMUSG00000010891.1"; havana_transcript "OTTMUST00000025529.1";
chr4	HAVANA	CDS	155973077	155973139	.	+	.	gene_id "ENSMUSG00000029034.10"; transcript_id "ENSMUST00000030901.9"; exon_number "35"; exon_id "7223";
chr4	HAVANA	exon	155973077	155973560	.	+	.	gene_id "ENSMUSG00000029034.10"; transcript_id "ENSMUST00000030901.9"; exon_number "36"; exon_id "ENSMUSE00000376215.3"; gene_type "protein_coding"; gene_name "Ints11"; transcript_type "protein_coding"; transcript_name "Ints11-201"; protein_id "ENSMUSP00000030901.3"; transcript_support_level "1"; mgi_id "MGI:1919207"; tag "basic"; ccdsid "CCDS19048.1"; havana_gene "OTTMUSG00000010891.1"; havana_transcript "OTTMUST00000025529.1";
chr4	HAVANA	stop_codon	155973140	155973142	.	+	.	gene_id "ENSMUSG00000029034.10"; transcript_id "ENSMUST00000030901.9"; exon_number "37"; exon_id "7224";
chr4	HAVANA	UTR	155973140	155973560	.	+	.	gene_id "ENSMUSG00000029034.10"; transcript_id "ENSMUST00000030901.9"; exon_number "38"; exon_id "7225";
chr4	HAVANA	gene	155972336	155976935	.	-	.	gene_id "ENSMUSG00000051557.16"; transcripts "6"; gene_type "protein_coding"; gene_name "Pusl1"; mgi_id "MGI:3047787"; havana_gene "OTTMUSG00000010889.1";
chr4	IsoQuant	transcript	155973319	155976935	.	-	.	gene_id "ENSMUSG00000051557.16"; transcript_id "transcript14476.chr4.nnic"; exons "8";
chr4	IsoQuant	exon	155976088	155976935	.	-	.	gene_id "ENSMUSG00000051557.16"; transcript_id "transcript14476.chr4.nnic"; exon_number "1"; exon_id "7226";
chr4	IsoQuant	exon	155975815	155975872	.	-	.	gene_id "ENSMUSG00000051557.16"; transcript_id "transcript14476.chr4.nnic"; exon_number "2"; exon_id "ENSMUSE00001278303.2";
chr4	IsoQuant	exon	155975509	155975696	.	-	.	gene_id "ENSMUSG00000051557.16"; transcript_id "transcript14476.chr4.nnic"; exon_number "3"; exon_id "ENSMUSE00001220123.2";
chr4	IsoQuant	exon	155975210	155975359	.	-	.	gene_id "ENSMUSG00000051557.16"; transcript_id "transcript14476.chr4.nnic"; exon_number "4"; exon_id "ENSMUSE00001278107.2";
chr4	IsoQuant	exon	155974956	155975126	.	-	.	gene_id "ENSMUSG00000051557.16"; transcript_id "transcript14476.chr4.nnic"; exon_number "5"; exon_id "ENSMUSE00000380387.2";
chr4	IsoQuant	exon	155974126	155974363	.	-	.	gene_id "ENSMUSG00000051557.16"; transcript_id "transcript14476.chr4.nnic"; exon_number "6"; exon_id "7227";
chr4	IsoQuant	exon	155973891	155974053	.	-	.	gene_id "ENSMUSG00000051557.16"; transcript_id "transcript14476.chr4.nnic"; exon_number "7"; exon_id "ENSMUSE00000629962.3";
chr4	IsoQuant	exon	155973319	155973625	.	-	.	gene_id "ENSMUSG00000051557.16"; transcript_id "transcript14476.chr4.nnic"; exon_number "8"; exon_id "ENSMUSE00000629964.5";
chr4	IsoQuant	transcript	155973319	155976187	.	-	.	gene_id "ENSMUSG00000051557.16"; transcript_id "transcript14480.chr4.nic"; exons "7";
chr4	IsoQuant	exon	155976088	155976187	.	-	.	gene_id "ENSMUSG00000051557.16"; transcript_id "transcript14480.chr4.nic"; exon_number "1"; exon_id "7228";
chr4	IsoQuant	exon	155975509	155975872	.	-	.	gene_id "ENSMUSG00000051557.16"; transcript_id "transcript14480.chr4.nic"; exon_number "2"; exon_id "ENSMUSE00000810953.2";
chr4	IsoQuant	exon	155975210	155975359	.	-	.	gene_id "ENSMUSG00000051557.16"; transcript_id "transcript14480.chr4.nic"; exon_number "3"; exon_id "ENSMUSE00001278107.2";
chr4	IsoQuant	exon	155974956	155975126	.	-	.	gene_id "ENSMUSG00000051557.16"; transcript_id "transcript14480.chr4.nic"; exon_number "4"; exon_id "ENSMUSE00000380387.2";
chr4	IsoQuant	exon	155974126	155974180	.	-	.	gene_id "ENSMUSG00000051557.16"; transcript_id "transcript14480.chr4.nic"; exon_number "5"; exon_id "ENSMUSE00000523679.3";
chr4	IsoQuant	exon	155973891	155974053	.	-	.	gene_id "ENSMUSG00000051557.16"; transcript_id "transcript14480.chr4.nic"; exon_number "6"; exon_id "ENSMUSE00000629962.3";
chr4	IsoQuant	exon	155973319	155973625	.	-	.	gene_id "ENSMUSG00000051557.16"; transcript_id "transcript14480.chr4.nic"; exon_number "7"; exon_id "ENSMUSE00000629964.5";
chr4	IsoQuant	transcript	155973319	155976674	.	-	.	gene_id "ENSMUSG00000051557.16"; transcript_id "transcript14481.chr4.nnic"; exons "7";
chr4	IsoQuant	exon	155975815	155976674	.	-	.	gene_id "ENSMUSG00000051557.16"; transcript_id "transcript14481.chr4.nnic"; exon_number "1"; exon_id "7229";
chr4	IsoQuant	exon	155975509	155975696	.	-	.	gene_id "ENSMUSG00000051557.16"; transcript_id "transcript14481.chr4.nnic"; exon_number "2"; exon_id "ENSMUSE00001220123.2";
chr4	IsoQuant	exon	155975210	155975359	.	-	.	gene_id "ENSMUSG00000051557.16"; transcript_id "transcript14481.chr4.nnic"; exon_number "3"; exon_id "ENSMUSE00001278107.2";
chr4	IsoQuant	exon	155974956	155975126	.	-	.	gene_id "ENSMUSG00000051557.16"; transcript_id "transcript14481.chr4.nnic"; exon_number "4"; exon_id "ENSMUSE00000380387.2";
chr4	IsoQuant	exon	155974126	155974363	.	-	.	gene_id "ENSMUSG00000051557.16"; transcript_id "transcript14481.chr4.nnic"; exon_number "5"; exon_id "chr4.7227";
chr4	IsoQuant	exon	155973891	155974053	.	-	.	gene_id "ENSMUSG00000051557.16"; transcript_id "transcript14481.chr4.nnic"; exon_number "6"; exon_id "ENSMUSE00000629962.3";
chr4	IsoQuant	exon	155973319	155973625	.	-	.	gene_id "ENSMUSG00000051557.16"; transcript_id "transcript14481.chr4.nnic"; exon_number "7"; exon_id "ENSMUSE00000629964.5";
chr4	IsoQuant	transcript	155973319	155976198	.	-	.	gene_id "ENSMUSG00000051557.16"; transcript_id "transcript14484.chr4.nic"; exons "7";
chr4	IsoQuant	exon	155976088	155976198	.	-	.	gene_id "ENSMUSG00000051557.16"; transcript_id "transcript14484.chr4.nic"; exon_number "1"; exon_id "7230";
chr4	IsoQuant	exon	155975815	155975872	.	-	.	gene_id "ENSMUSG00000051557.16"; transcript_id "transcript14484.chr4.nic"; exon_number "2"; exon_id "ENSMUSE00001278303.2";
chr4	IsoQuant	exon	155975509	155975696	.	-	.	gene_id "ENSMUSG00000051557.16"; transcript_id "transcript14484.chr4.nic"; exon_number "3"; exon_id "ENSMUSE00001220123.2";
chr4	IsoQuant	exon	155975210	155975359	.	-	.	gene_id "ENSMUSG00000051557.16"; transcript_id "transcript14484.chr4.nic"; exon_number "4"; exon_id "ENSMUSE00001278107.2";
chr4	IsoQuant	exon	155974126	155975126	.	-	.	gene_id "ENSMUSG00000051557.16"; transcript_id "transcript14484.chr4.nic"; exon_number "5"; exon_id "7231";
chr4	IsoQuant	exon	155973891	155974053	.	-	.	gene_id "ENSMUSG00000051557.16"; transcript_id "transcript14484.chr4.nic"; exon_number "6"; exon_id "ENSMUSE00000629962.3";
chr4	IsoQuant	exon	155973319	155973625	.	-	.	gene_id "ENSMUSG00000051557.16"; transcript_id "transcript14484.chr4.nic"; exon_number "7"; exon_id "ENSMUSE00000629964.5";
chr4	IsoQuant	transcript	155973319	155976235	.	-	.	gene_id "ENSMUSG00000051557.16"; transcript_id "transcript14489.chr4.nic"; exons "6";
chr4	IsoQuant	exon	155976088	155976235	.	-	.	gene_id "ENSMUSG00000051557.16"; transcript_id "transcript14489.chr4.nic"; exon_number "1"; exon_id "7232";
chr4	IsoQuant	exon	155975509	155975872	.	-	.	gene_id "ENSMUSG00000051557.16"; transcript_id "transcript14489.chr4.nic"; exon_number "2"; exon_id "ENSMUSE00000810953.2";
chr4	IsoQuant	exon	155975210	155975359	.	-	.	gene_id "ENSMUSG00000051557.16"; transcript_id "transcript14489.chr4.nic"; exon_number "3"; exon_id "ENSMUSE00001278107.2";
chr4	IsoQuant	exon	155974126	155975126	.	-	.	gene_id "ENSMUSG00000051557.16"; transcript_id "transcript14489.chr4.nic"; exon_number "4"; exon_id "chr4.7231";
chr4	IsoQuant	exon	155973891	155974053	.	-	.	gene_id "ENSMUSG00000051557.16"; transcript_id "transcript14489.chr4.nic"; exon_number "5"; exon_id "ENSMUSE00000629962.3";
chr4	IsoQuant	exon	155973319	155973625	.	-	.	gene_id "ENSMUSG00000051557.16"; transcript_id "transcript14489.chr4.nic"; exon_number "6"; exon_id "ENSMUSE00000629964.5";
chr4	HAVANA	transcript	155973319	155976238	.	-	.	gene_id "ENSMUSG00000051557.16"; transcript_id "ENSMUST00000097737.5"; exons "8"; gene_type "protein_coding"; gene_name "Pusl1"; transcript_type "protein_coding"; transcript_name "Pusl1-201"; protein_id "ENSMUSP00000095344.5"; transcript_support_level "5"; mgi_id "MGI:3047787"; tag "basic"; ccdsid "CCDS51404.1"; havana_gene "OTTMUSG00000010889.1"; havana_transcript "OTTMUST00000025517.1";
chr4	HAVANA	UTR	155976165	155976238	.	-	.	gene_id "ENSMUSG00000051557.16"; transcript_id "ENSMUST00000097737.5"; exon_number "1"; exon_id "7233";
chr4	HAVANA	start_codon	155976162	155976164	.	-	.	gene_id "ENSMUSG00000051557.16"; transcript_id "ENSMUST00000097737.5"; exon_number "2"; exon_id "7234";
chr4	HAVANA	exon	155976088	155976238	.	-	.	gene_id "ENSMUSG00000051557.16"; transcript_id "ENSMUST00000097737.5"; exon_number "3"; exon_id "ENSMUSE00000820270.2"; gene_type "protein_coding"; gene_name "Pusl1"; transcript_type "protein_coding"; transcript_name "Pusl1-201"; protein_id "ENSMUSP00000095344.5"; transcript_support_level "5"; mgi_id "MGI:3047787"; tag "basic"; ccdsid "CCDS51404.1"; havana_gene "OTTMUSG00000010889.1"; havana_transcript "OTTMUST00000025517.1";
chr4	HAVANA	CDS	155976088	155976164	.	-	.	gene_id "ENSMUSG00000051557.16"; transcript_id "ENSMUST00000097737.5"; exon_number "4"; exon_id "7235";
chr4	HAVANA	exon	155975815	155975872	.	-	.	gene_id "ENSMUSG00000051557.16"; transcript_id "ENSMUST00000097737.5"; exon_number "5"; exon_id "ENSMUSE00001278303.2"; gene_type "protein_coding"; gene_name "Pusl1"; transcript_type "protein_coding"; transcript_name "Pusl1-201"; protein_id "ENSMUSP00000095344.5"; transcript_support_level "5"; mgi_id "MGI:3047787"; tag "basic"; ccdsid "CCDS51404.1"; havana_gene "OTTMUSG00000010889.1"; havana_transcript "OTTMUST00000025517.1";
chr4	HAVANA	CDS	155975815	155975872	.	-	.	gene_id "ENSMUSG00000051557.16"; transcript_id "ENSMUST00000097737.5"; exon_number "6"; exon_id "ENSMUSE00001278303.2"; gene_type "protein_coding"; gene_name "Pusl1"; transcript_type "protein_coding"; transcript_name "Pusl1-201"; protein_id "ENSMUSP00000095344.5"; transcript_support_level "5"; mgi_id "MGI:3047787"; tag "basic"; ccdsid "CCDS51404.1"; havana_gene "OTTMUSG00000010889.1"; havana_transcript "OTTMUST00000025517.1";
chr4	HAVANA	exon	155975509	155975696	.	-	.	gene_id "ENSMUSG00000051557.16"; transcript_id "ENSMUST00000097737.5"; exon_number "7"; exon_id "ENSMUSE00001220123.2"; gene_type "protein_coding"; gene_name "Pusl1"; transcript_type "protein_coding"; transcript_name "Pusl1-201"; protein_id "ENSMUSP00000095344.5"; transcript_support_level "5"; mgi_id "MGI:3047787"; tag "basic"; ccdsid "CCDS51404.1"; havana_gene "OTTMUSG00000010889.1"; havana_transcript "OTTMUST00000025517.1";
chr4	HAVANA	CDS	155975509	155975696	.	-	.	gene_id "ENSMUSG00000051557.16"; transcript_id "ENSMUST00000097737.5"; exon_number "8"; exon_id "ENSMUSE00001220123.2"; gene_type "protein_coding"; gene_name "Pusl1"; transcript_type "protein_coding"; transcript_name "Pusl1-201"; protein_id "ENSMUSP00000095344.5"; transcript_support_level "5"; mgi_id "MGI:3047787"; tag "basic"; ccdsid "CCDS51404.1"; havana_gene "OTTMUSG00000010889.1"; havana_transcript "OTTMUST00000025517.1";
chr4	HAVANA	exon	155975210	155975359	.	-	.	gene_id "ENSMUSG00000051557.16"; transcript_id "ENSMUST00000097737.5"; exon_number "9"; exon_id "ENSMUSE00001278107.2"; gene_type "protein_coding"; gene_name "Pusl1"; transcript_type "protein_coding"; transcript_name "Pusl1-201"; protein_id "ENSMUSP00000095344.5"; transcript_support_level "5"; mgi_id "MGI:3047787"; tag "basic"; ccdsid "CCDS51404.1"; havana_gene "OTTMUSG00000010889.1"; havana_transcript "OTTMUST00000025517.1";
chr4	HAVANA	CDS	155975210	155975359	.	-	.	gene_id "ENSMUSG00000051557.16"; transcript_id "ENSMUST00000097737.5"; exon_number "10"; exon_id "ENSMUSE00001278107.2"; gene_type "protein_coding"; gene_name "Pusl1"; transcript_type "protein_coding"; transcript_name "Pusl1-201"; protein_id "ENSMUSP00000095344.5"; transcript_support_level "5"; mgi_id "MGI:3047787"; tag "basic"; ccdsid "CCDS51404.1"; havana_gene "OTTMUSG00000010889.1"; havana_transcript "OTTMUST00000025517.1";
chr4	HAVANA	exon	155974956	155975126	.	-	.	gene_id "ENSMUSG00000051557.16"; transcript_id "ENSMUST00000097737.5"; exon_number "11"; exon_id "ENSMUSE00000380387.2"; gene_type "protein_coding"; gene_name "Pusl1"; transcript_type "protein_coding"; transcript_name "Pusl1-201"; protein_id "ENSMUSP00000095344.5"; transcript_support_level "5"; mgi_id "MGI:3047787"; tag "basic"; ccdsid "CCDS51404.1"; havana_gene "OTTMUSG00000010889.1"; havana_transcript "OTTMUST00000025517.1";
chr4	HAVANA	CDS	155974956	155975126	.	-	.	gene_id "ENSMUSG00000051557.16"; transcript_id "ENSMUST00000097737.5"; exon_number "12"; exon_id "ENSMUSE00000380387.2"; gene_type "protein_coding"; gene_name "Pusl1"; transcript_type "protein_coding"; transcript_name "Pusl1-201"; protein_id "ENSMUSP00000095344.5"; transcript_support_level "5"; mgi_id "MGI:3047787"; tag "basic"; ccdsid "CCDS51404.1"; havana_gene "OTTMUSG00000010889.1"; havana_transcript "OTTMUST00000025517.1";
chr4	HAVANA	exon	155974126	155974180	.	-	.	gene_id "ENSMUSG00000051557.16"; transcript_id "ENSMUST00000097737.5"; exon_number "13"; exon_id "ENSMUSE00000523679.3"; gene_type "protein_coding"; gene_name "Pusl1"; transcript_type "protein_coding"; transcript_name "Pusl1-201"; protein_id "ENSMUSP00000095344.5"; transcript_support_level "5"; mgi_id "MGI:3047787"; tag "basic"; ccdsid "CCDS51404.1"; havana_gene "OTTMUSG00000010889.1"; havana_transcript "OTTMUST00000025517.1";
chr4	HAVANA	CDS	155974126	155974180	.	-	.	gene_id "ENSMUSG00000051557.16"; transcript_id "ENSMUST00000097737.5"; exon_number "14"; exon_id "ENSMUSE00000523679.3"; gene_type "protein_coding"; gene_name "Pusl1"; transcript_type "protein_coding"; transcript_name "Pusl1-201"; protein_id "ENSMUSP00000095344.5"; transcript_support_level "5"; mgi_id "MGI:3047787"; tag "basic"; ccdsid "CCDS51404.1"; havana_gene "OTTMUSG00000010889.1"; havana_transcript "OTTMUST00000025517.1";
chr4	HAVANA	exon	155973891	155974053	.	-	.	gene_id "ENSMUSG00000051557.16"; transcript_id "ENSMUST00000097737.5"; exon_number "15"; exon_id "ENSMUSE00000629962.3"; gene_type "protein_coding"; gene_name "Pusl1"; transcript_type "protein_coding"; transcript_name "Pusl1-201"; protein_id "ENSMUSP00000095344.5"; transcript_support_level "5"; mgi_id "MGI:3047787"; tag "basic"; ccdsid "CCDS51404.1"; havana_gene "OTTMUSG00000010889.1"; havana_transcript "OTTMUST00000025517.1";
chr4	HAVANA	CDS	155973891	155974053	.	-	.	gene_id "ENSMUSG00000051557.16"; transcript_id "ENSMUST00000097737.5"; exon_number "16"; exon_id "ENSMUSE00000629962.3"; gene_type "protein_coding"; gene_name "Pusl1"; transcript_type "protein_coding"; transcript_name "Pusl1-201"; protein_id "ENSMUSP00000095344.5"; transcript_support_level "5"; mgi_id "MGI:3047787"; tag "basic"; ccdsid "CCDS51404.1"; havana_gene "OTTMUSG00000010889.1"; havana_transcript "OTTMUST00000025517.1";
chr4	HAVANA	CDS	155973615	155973625	.	-	.	gene_id "ENSMUSG00000051557.16"; transcript_id "ENSMUST00000097737.5"; exon_number "17"; exon_id "7236";
chr4	HAVANA	stop_codon	155973612	155973614	.	-	.	gene_id "ENSMUSG00000051557.16"; transcript_id "ENSMUST00000097737.5"; exon_number "18"; exon_id "7237";
chr4	HAVANA	exon	155973319	155973625	.	-	.	gene_id "ENSMUSG00000051557.16"; transcript_id "ENSMUST00000097737.5"; exon_number "19"; exon_id "ENSMUSE00000629964.5"; gene_type "protein_coding"; gene_name "Pusl1"; transcript_type "protein_coding"; transcript_name "Pusl1-201"; protein_id "ENSMUSP00000095344.5"; transcript_support_level "5"; mgi_id "MGI:3047787"; tag "basic"; ccdsid "CCDS51404.1"; havana_gene "OTTMUSG00000010889.1"; havana_transcript "OTTMUST00000025517.1";
chr4	HAVANA	UTR	155973319	155973614	.	-	.	gene_id "ENSMUSG00000051557.16"; transcript_id "ENSMUST00000097737.5"; exon_number "20"; exon_id "7238";
chr4	HAVANA	gene	155976279	155991708	.	+	.	gene_id "ENSMUSG00000029033.17"; transcripts "3"; gene_type "protein_coding"; gene_name "Acap3"; mgi_id "MGI:2153589"; havana_gene "OTTMUSG00000010848.1";
chr4	ENSEMBL	transcript	155976279	155991707	.	+	.	gene_id "ENSMUSG00000029033.17"; transcript_id "ENSMUST00000105584.10"; exons "24"; gene_type "protein_coding"; gene_name "Acap3"; transcript_type "protein_coding"; transcript_name "Acap3-202"; protein_id "ENSMUSP00000101209.4"; transcript_support_level "1"; mgi_id "MGI:2153589"; tag "basic"; ccdsid "CCDS38997.1"; havana_gene "OTTMUSG00000010848.1";
chr4	ENSEMBL	UTR	155976279	155976851	.	+	.	gene_id "ENSMUSG00000029033.17"; transcript_id "ENSMUST00000105584.10"; exon_number "1"; exon_id "7239";
chr4	ENSEMBL	exon	155976279	155976898	.	+	.	gene_id "ENSMUSG00000029033.17"; transcript_id "ENSMUST00000105584.10"; exon_number "2"; exon_id "ENSMUSE00001026142.2"; gene_type "protein_coding"; gene_name "Acap3"; transcript_type "protein_coding"; transcript_name "Acap3-202"; protein_id "ENSMUSP00000101209.4"; transcript_support_level "1"; mgi_id "MGI:2153589"; tag "basic"; ccdsid "CCDS38997.1"; havana_gene "OTTMUSG00000010848.1";
chr4	ENSEMBL	start_codon	155976852	155976854	.	+	.	gene_id "ENSMUSG00000029033.17"; transcript_id "ENSMUST00000105584.10"; exon_number "3"; exon_id "7240";
chr4	ENSEMBL	CDS	155976852	155976898	.	+	.	gene_id "ENSMUSG00000029033.17"; transcript_id "ENSMUST00000105584.10"; exon_number "4"; exon_id "7241";
chr4	ENSEMBL	CDS	155980568	155980625	.	+	.	gene_id "ENSMUSG00000029033.17"; transcript_id "ENSMUST00000105584.10"; exon_number "5"; exon_id "ENSMUSE00001239528.2"; gene_type "protein_coding"; gene_name "Acap3"; transcript_type "protein_coding"; transcript_name "Acap3-202"; protein_id "ENSMUSP00000101209.4"; transcript_support_level "1"; mgi_id "MGI:2153589"; tag "basic"; ccdsid "CCDS38997.1"; havana_gene "OTTMUSG00000010848.1";
chr4	ENSEMBL	exon	155980568	155980625	.	+	.	gene_id "ENSMUSG00000029033.17"; transcript_id "ENSMUST00000105584.10"; exon_number "6"; exon_id "ENSMUSE00001239528.2"; gene_type "protein_coding"; gene_name "Acap3"; transcript_type "protein_coding"; transcript_name "Acap3-202"; protein_id "ENSMUSP00000101209.4"; transcript_support_level "1"; mgi_id "MGI:2153589"; tag "basic"; ccdsid "CCDS38997.1"; havana_gene "OTTMUSG00000010848.1";
chr4	ENSEMBL	CDS	155981024	155981143	.	+	.	gene_id "ENSMUSG00000029033.17"; transcript_id "ENSMUST00000105584.10"; exon_number "7"; exon_id "ENSMUSE00001278314.2"; gene_type "protein_coding"; gene_name "Acap3"; transcript_type "protein_coding"; transcript_name "Acap3-202"; protein_id "ENSMUSP00000101209.4"; transcript_support_level "1"; mgi_id "MGI:2153589"; tag "basic"; ccdsid "CCDS38997.1"; havana_gene "OTTMUSG00000010848.1";
chr4	ENSEMBL	exon	155981024	155981143	.	+	.	gene_id "ENSMUSG00000029033.17"; transcript_id "ENSMUST00000105584.10"; exon_number "8"; exon_id "ENSMUSE00001278314.2"; gene_type "protein_coding"; gene_name "Acap3"; transcript_type "protein_coding"; transcript_name "Acap3-202"; protein_id "ENSMUSP00000101209.4"; transcript_support_level "1"; mgi_id "MGI:2153589"; tag "basic"; ccdsid "CCDS38997.1"; havana_gene "OTTMUSG00000010848.1";
chr4	ENSEMBL	CDS	155981341	155981394	.	+	.	gene_id "ENSMUSG00000029033.17"; transcript_id "ENSMUST00000105584.10"; exon_number "9"; exon_id "ENSMUSE00001254734.2"; gene_type "protein_coding"; gene_name "Acap3"; transcript_type "protein_coding"; transcript_name "Acap3-202"; protein_id "ENSMUSP00000101209.4"; transcript_support_level "1"; mgi_id "MGI:2153589"; tag "basic"; ccdsid "CCDS38997.1"; havana_gene "OTTMUSG00000010848.1";
chr4	ENSEMBL	exon	155981341	155981394	.	+	.	gene_id "ENSMUSG00000029033.17"; transcript_id "ENSMUST00000105584.10"; exon_number "10"; exon_id "ENSMUSE00001254734.2"; gene_type "protein_coding"; gene_name "Acap3"; transcript_type "protein_coding"; transcript_name "Acap3-202"; protein_id "ENSMUSP00000101209.4"; transcript_support_level "1"; mgi_id "MGI:2153589"; tag "basic"; ccdsid "CCDS38997.1"; havana_gene "OTTMUSG00000010848.1";
chr4	ENSEMBL	CDS	155983328	155983386	.	+	.	gene_id "ENSMUSG00000029033.17"; transcript_id "ENSMUST00000105584.10"; exon_number "11"; exon_id "ENSMUSE00001308910.2"; gene_type "protein_coding"; gene_name "Acap3"; transcript_type "protein_coding"; transcript_name "Acap3-202"; protein_id "ENSMUSP00000101209.4"; transcript_support_level "1"; mgi_id "MGI:2153589"; tag "basic"; ccdsid "CCDS38997.1"; havana_gene "OTTMUSG00000010848.1";
chr4	ENSEMBL	exon	155983328	155983386	.	+	.	gene_id "ENSMUSG00000029033.17"; transcript_id "ENSMUST00000105584.10"; exon_number "12"; exon_id "ENSMUSE00001308910.2"; gene_type "protein_coding"; gene_name "Acap3"; transcript_type "protein_coding"; transcript_name "Acap3-202"; protein_id "ENSMUSP00000101209.4"; transcript_support_level "1"; mgi_id "MGI:2153589"; tag "basic"; ccdsid "CCDS38997.1"; havana_gene "OTTMUSG00000010848.1";
chr4	ENSEMBL	CDS	155983874	155984057	.	+	.	gene_id "ENSMUSG00000029033.17"; transcript_id "ENSMUST00000105584.10"; exon_number "13"; exon_id "ENSMUSE00001262109.2"; gene_type "protein_coding"; gene_name "Acap3"; transcript_type "protein_coding"; transcript_name "Acap3-202"; protein_id "ENSMUSP00000101209.4"; transcript_support_level "1"; mgi_id "MGI:2153589"; tag "basic"; ccdsid "CCDS38997.1"; havana_gene "OTTMUSG00000010848.1";
chr4	ENSEMBL	exon	155983874	155984057	.	+	.	gene_id "ENSMUSG00000029033.17"; transcript_id "ENSMUST00000105584.10"; exon_number "14"; exon_id "ENSMUSE00001262109.2"; gene_type "protein_coding"; gene_name "Acap3"; transcript_type "protein_coding"; transcript_name "Acap3-202"; protein_id "ENSMUSP00000101209.4"; transcript_support_level "1"; mgi_id "MGI:2153589"; tag "basic"; ccdsid "CCDS38997.1"; havana_gene "OTTMUSG00000010848.1";
chr4	ENSEMBL	CDS	155984416	155984460	.	+	.	gene_id "ENSMUSG00000029033.17"; transcript_id "ENSMUST00000105584.10"; exon_number "15"; exon_id "ENSMUSE00001307487.2"; gene_type "protein_coding"; gene_name "Acap3"; transcript_type "protein_coding"; transcript_name "Acap3-202"; protein_id "ENSMUSP00000101209.4"; transcript_support_level "1"; mgi_id "MGI:2153589"; tag "basic"; ccdsid "CCDS38997.1"; havana_gene "OTTMUSG00000010848.1";
chr4	ENSEMBL	exon	155984416	155984460	.	+	.	gene_id "ENSMUSG00000029033.17"; transcript_id "ENSMUST00000105584.10"; exon_number "16"; exon_id "ENSMUSE00001307487.2"; gene_type "protein_coding"; gene_name "Acap3"; transcript_type "protein_coding"; transcript_name "Acap3-202"; protein_id "ENSMUSP00000101209.4"; transcript_support_level "1"; mgi_id "MGI:2153589"; tag "basic"; ccdsid "CCDS38997.1"; havana_gene "OTTMUSG00000010848.1";
chr4	ENSEMBL	CDS	155984546	155984641	.	+	.	gene_id "ENSMUSG00000029033.17"; transcript_id "ENSMUST00000105584.10"; exon_number "17"; exon_id "ENSMUSE00001251365.2"; gene_type "protein_coding"; gene_name "Acap3"; transcript_type "protein_coding"; transcript_name "Acap3-202"; protein_id "ENSMUSP00000101209.4"; transcript_support_level "1"; mgi_id "MGI:2153589"; tag "basic"; ccdsid "CCDS38997.1"; havana_gene "OTTMUSG00000010848.1";
chr4	ENSEMBL	exon	155984546	155984641	.	+	.	gene_id "ENSMUSG00000029033.17"; transcript_id "ENSMUST00000105584.10"; exon_number "18"; exon_id "ENSMUSE00001251365.2"; gene_type "protein_coding"; gene_name "Acap3"; transcript_type "protein_coding"; transcript_name "Acap3-202"; protein_id "ENSMUSP00000101209.4"; transcript_support_level "1"; mgi_id "MGI:2153589"; tag "basic"; ccdsid "CCDS38997.1"; havana_gene "OTTMUSG00000010848.1";
chr4	ENSEMBL	CDS	155984744	155984818	.	+	.	gene_id "ENSMUSG00000029033.17"; transcript_id "ENSMUST00000105584.10"; exon_number "19"; exon_id "ENSMUSE00001310227.2"; gene_type "protein_coding"; gene_name "Acap3"; transcript_type "protein_coding"; transcript_name "Acap3-202"; protein_id "ENSMUSP00000101209.4"; transcript_support_level "1"; mgi_id "MGI:2153589"; tag "basic"; ccdsid "CCDS38997.1"; havana_gene "OTTMUSG00000010848.1";
chr4	ENSEMBL	exon	155984744	155984818	.	+	.	gene_id "ENSMUSG00000029033.17"; transcript_id "ENSMUST00000105584.10"; exon_number "20"; exon_id "ENSMUSE00001310227.2"; gene_type "protein_coding"; gene_name "Acap3"; transcript_type "protein_coding"; transcript_name "Acap3-202"; protein_id "ENSMUSP00000101209.4"; transcript_support_level "1"; mgi_id "MGI:2153589"; tag "basic"; ccdsid "CCDS38997.1"; havana_gene "OTTMUSG00000010848.1";
chr4	ENSEMBL	CDS	155985461	155985472	.	+	.	gene_id "ENSMUSG00000029033.17"; transcript_id "ENSMUST00000105584.10"; exon_number "21"; exon_id "ENSMUSE00001468769.2"; gene_type "protein_coding"; gene_name "Acap3"; transcript_type "protein_coding"; transcript_name "Acap3-202"; protein_id "ENSMUSP00000101209.4"; transcript_support_level "1"; mgi_id "MGI:2153589"; tag "basic"; ccdsid "CCDS38997.1"; havana_gene "OTTMUSG00000010848.1";
chr4	ENSEMBL	exon	155985461	155985472	.	+	.	gene_id "ENSMUSG00000029033.17"; transcript_id "ENSMUST00000105584.10"; exon_number "22"; exon_id "ENSMUSE00001468769.2"; gene_type "protein_coding"; gene_name "Acap3"; transcript_type "protein_coding"; transcript_name "Acap3-202"; protein_id "ENSMUSP00000101209.4"; transcript_support_level "1"; mgi_id "MGI:2153589"; tag "basic"; ccdsid "CCDS38997.1"; havana_gene "OTTMUSG00000010848.1";
chr4	ENSEMBL	CDS	155986132	155986244	.	+	.	gene_id "ENSMUSG00000029033.17"; transcript_id "ENSMUST00000105584.10"; exon_number "23"; exon_id "ENSMUSE00001239076.2"; gene_type "protein_coding"; gene_name "Acap3"; transcript_type "protein_coding"; transcript_name "Acap3-202"; protein_id "ENSMUSP00000101209.4"; transcript_support_level "1"; mgi_id "MGI:2153589"; tag "basic"; ccdsid "CCDS38997.1"; havana_gene "OTTMUSG00000010848.1";
chr4	ENSEMBL	exon	155986132	155986244	.	+	.	gene_id "ENSMUSG00000029033.17"; transcript_id "ENSMUST00000105584.10"; exon_number "24"; exon_id "ENSMUSE00001239076.2"; gene_type "protein_coding"; gene_name "Acap3"; transcript_type "protein_coding"; transcript_name "Acap3-202"; protein_id "ENSMUSP00000101209.4"; transcript_support_level "1"; mgi_id "MGI:2153589"; tag "basic"; ccdsid "CCDS38997.1"; havana_gene "OTTMUSG00000010848.1";
chr4	ENSEMBL	CDS	155986333	155986384	.	+	.	gene_id "ENSMUSG00000029033.17"; transcript_id "ENSMUST00000105584.10"; exon_number "25"; exon_id "ENSMUSE00001245645.2"; gene_type "protein_coding"; gene_name "Acap3"; transcript_type "protein_coding"; transcript_name "Acap3-202"; protein_id "ENSMUSP00000101209.4"; transcript_support_level "1"; mgi_id "MGI:2153589"; tag "basic"; ccdsid "CCDS38997.1"; havana_gene "OTTMUSG00000010848.1";
chr4	ENSEMBL	exon	155986333	155986384	.	+	.	gene_id "ENSMUSG00000029033.17"; transcript_id "ENSMUST00000105584.10"; exon_number "26"; exon_id "ENSMUSE00001245645.2"; gene_type "protein_coding"; gene_name "Acap3"; transcript_type "protein_coding"; transcript_name "Acap3-202"; protein_id "ENSMUSP00000101209.4"; transcript_support_level "1"; mgi_id "MGI:2153589"; tag "basic"; ccdsid "CCDS38997.1"; havana_gene "OTTMUSG00000010848.1";
chr4	ENSEMBL	CDS	155986589	155986689	.	+	.	gene_id "ENSMUSG00000029033.17"; transcript_id "ENSMUST00000105584.10"; exon_number "27"; exon_id "ENSMUSE00001230828.2"; gene_type "protein_coding"; gene_name "Acap3"; transcript_type "protein_coding"; transcript_name "Acap3-202"; protein_id "ENSMUSP00000101209.4"; transcript_support_level "1"; mgi_id "MGI:2153589"; tag "basic"; ccdsid "CCDS38997.1"; havana_gene "OTTMUSG00000010848.1";
chr4	ENSEMBL	exon	155986589	155986689	.	+	.	gene_id "ENSMUSG00000029033.17"; transcript_id "ENSMUST00000105584.10"; exon_number "28"; exon_id "ENSMUSE00001230828.2"; gene_type "protein_coding"; gene_name "Acap3"; transcript_type "protein_coding"; transcript_name "Acap3-202"; protein_id "ENSMUSP00000101209.4"; transcript_support_level "1"; mgi_id "MGI:2153589"; tag "basic"; ccdsid "CCDS38997.1"; havana_gene "OTTMUSG00000010848.1";
chr4	ENSEMBL	CDS	155986762	155986873	.	+	.	gene_id "ENSMUSG00000029033.17"; transcript_id "ENSMUST00000105584.10"; exon_number "29"; exon_id "ENSMUSE00001259200.2"; gene_type "protein_coding"; gene_name "Acap3"; transcript_type "protein_coding"; transcript_name "Acap3-202"; protein_id "ENSMUSP00000101209.4"; transcript_support_level "1"; mgi_id "MGI:2153589"; tag "basic"; ccdsid "CCDS38997.1"; havana_gene "OTTMUSG00000010848.1";
chr4	ENSEMBL	exon	155986762	155986873	.	+	.	gene_id "ENSMUSG00000029033.17"; transcript_id "ENSMUST00000105584.10"; exon_number "30"; exon_id "ENSMUSE00001259200.2"; gene_type "protein_coding"; gene_name "Acap3"; transcript_type "protein_coding"; transcript_name "Acap3-202"; protein_id "ENSMUSP00000101209.4"; transcript_support_level "1"; mgi_id "MGI:2153589"; tag "basic"; ccdsid "CCDS38997.1"; havana_gene "OTTMUSG00000010848.1";
chr4	ENSEMBL	CDS	155987115	155987323	.	+	.	gene_id "ENSMUSG00000029033.17"; transcript_id "ENSMUST00000105584.10"; exon_number "31"; exon_id "ENSMUSE00001297232.2"; gene_type "protein_coding"; gene_name "Acap3"; transcript_type "protein_coding"; transcript_name "Acap3-202"; protein_id "ENSMUSP00000101209.4"; transcript_support_level "1"; mgi_id "MGI:2153589"; tag "basic"; ccdsid "CCDS38997.1"; havana_gene "OTTMUSG00000010848.1";
chr4	ENSEMBL	exon	155987115	155987323	.	+	.	gene_id "ENSMUSG00000029033.17"; transcript_id "ENSMUST00000105584.10"; exon_number "32"; exon_id "ENSMUSE00001297232.2"; gene_type "protein_coding"; gene_name "Acap3"; transcript_type "protein_coding"; transcript_name "Acap3-202"; protein_id "ENSMUSP00000101209.4"; transcript_support_level "1"; mgi_id "MGI:2153589"; tag "basic"; ccdsid "CCDS38997.1"; havana_gene "OTTMUSG00000010848.1";
chr4	ENSEMBL	CDS	155987417	155987486	.	+	.	gene_id "ENSMUSG00000029033.17"; transcript_id "ENSMUST00000105584.10"; exon_number "33"; exon_id "ENSMUSE00001235387.2"; gene_type "protein_coding"; gene_name "Acap3"; transcript_type "protein_coding"; transcript_name "Acap3-202"; protein_id "ENSMUSP00000101209.4"; transcript_support_level "1"; mgi_id "MGI:2153589"; tag "basic"; ccdsid "CCDS38997.1"; havana_gene "OTTMUSG00000010848.1";
chr4	ENSEMBL	exon	155987417	155987486	.	+	.	gene_id "ENSMUSG00000029033.17"; transcript_id "ENSMUST00000105584.10"; exon_number "34"; exon_id "ENSMUSE00001235387.2"; gene_type "protein_coding"; gene_name "Acap3"; transcript_type "protein_coding"; transcript_name "Acap3-202"; protein_id "ENSMUSP00000101209.4"; transcript_support_level "1"; mgi_id "MGI:2153589"; tag "basic"; ccdsid "CCDS38997.1"; havana_gene "OTTMUSG00000010848.1";
chr4	ENSEMBL	CDS	155987596	155987690	.	+	.	gene_id "ENSMUSG00000029033.17"; transcript_id "ENSMUST00000105584.10"; exon_number "35"; exon_id "ENSMUSE00001282951.2"; gene_type "protein_coding"; gene_name "Acap3"; transcript_type "protein_coding"; transcript_name "Acap3-202"; protein_id "ENSMUSP00000101209.4"; transcript_support_level "1"; mgi_id "MGI:2153589"; tag "basic"; ccdsid "CCDS38997.1"; havana_gene "OTTMUSG00000010848.1";
chr4	ENSEMBL	exon	155987596	155987690	.	+	.	gene_id "ENSMUSG00000029033.17"; transcript_id "ENSMUST00000105584.10"; exon_number "36"; exon_id "ENSMUSE00001282951.2"; gene_type "protein_coding"; gene_name "Acap3"; transcript_type "protein_coding"; transcript_name "Acap3-202"; protein_id "ENSMUSP00000101209.4"; transcript_support_level "1"; mgi_id "MGI:2153589"; tag "basic"; ccdsid "CCDS38997.1"; havana_gene "OTTMUSG00000010848.1";
chr4	ENSEMBL	CDS	155987768	155987970	.	+	.	gene_id "ENSMUSG00000029033.17"; transcript_id "ENSMUST00000105584.10"; exon_number "37"; exon_id "ENSMUSE00000506151.2"; gene_type "protein_coding"; gene_name "Acap3"; transcript_type "protein_coding"; transcript_name "Acap3-202"; protein_id "ENSMUSP00000101209.4"; transcript_support_level "1"; mgi_id "MGI:2153589"; tag "basic"; ccdsid "CCDS38997.1"; havana_gene "OTTMUSG00000010848.1";
chr4	ENSEMBL	exon	155987768	155987970	.	+	.	gene_id "ENSMUSG00000029033.17"; transcript_id "ENSMUST00000105584.10"; exon_number "38"; exon_id "ENSMUSE00000506151.2"; gene_type "protein_coding"; gene_name "Acap3"; transcript_type "protein_coding"; transcript_name "Acap3-202"; protein_id "ENSMUSP00000101209.4"; transcript_support_level "1"; mgi_id "MGI:2153589"; tag "basic"; ccdsid "CCDS38997.1"; havana_gene "OTTMUSG00000010848.1";
chr4	ENSEMBL	CDS	155988208	155988315	.	+	.	gene_id "ENSMUSG00000029033.17"; transcript_id "ENSMUST00000105584.10"; exon_number "39"; exon_id "ENSMUSE00001253676.2"; gene_type "protein_coding"; gene_name "Acap3"; transcript_type "protein_coding"; transcript_name "Acap3-202"; protein_id "ENSMUSP00000101209.4"; transcript_support_level "1"; mgi_id "MGI:2153589"; tag "basic"; ccdsid "CCDS38997.1"; havana_gene "OTTMUSG00000010848.1";
chr4	ENSEMBL	exon	155988208	155988315	.	+	.	gene_id "ENSMUSG00000029033.17"; transcript_id "ENSMUST00000105584.10"; exon_number "40"; exon_id "ENSMUSE00001253676.2"; gene_type "protein_coding"; gene_name "Acap3"; transcript_type "protein_coding"; transcript_name "Acap3-202"; protein_id "ENSMUSP00000101209.4"; transcript_support_level "1"; mgi_id "MGI:2153589"; tag "basic"; ccdsid "CCDS38997.1"; havana_gene "OTTMUSG00000010848.1";
chr4	ENSEMBL	CDS	155989285	155989383	.	+	.	gene_id "ENSMUSG00000029033.17"; transcript_id "ENSMUST00000105584.10"; exon_number "41"; exon_id "ENSMUSE00001253246.2"; gene_type "protein_coding"; gene_name "Acap3"; transcript_type "protein_coding"; transcript_name "Acap3-202"; protein_id "ENSMUSP00000101209.4"; transcript_support_level "1"; mgi_id "MGI:2153589"; tag "basic"; ccdsid "CCDS38997.1"; havana_gene "OTTMUSG00000010848.1";
chr4	ENSEMBL	exon	155989285	155989383	.	+	.	gene_id "ENSMUSG00000029033.17"; transcript_id "ENSMUST00000105584.10"; exon_number "42"; exon_id "ENSMUSE00001253246.2"; gene_type "protein_coding"; gene_name "Acap3"; transcript_type "protein_coding"; transcript_name "Acap3-202"; protein_id "ENSMUSP00000101209.4"; transcript_support_level "1"; mgi_id "MGI:2153589"; tag "basic"; ccdsid "CCDS38997.1"; havana_gene "OTTMUSG00000010848.1";
chr4	ENSEMBL	CDS	155989470	155989690	.	+	.	gene_id "ENSMUSG00000029033.17"; transcript_id "ENSMUST00000105584.10"; exon_number "43"; exon_id "ENSMUSE00001265400.2"; gene_type "protein_coding"; gene_name "Acap3"; transcript_type "protein_coding"; transcript_name "Acap3-202"; protein_id "ENSMUSP00000101209.4"; transcript_support_level "1"; mgi_id "MGI:2153589"; tag "basic"; ccdsid "CCDS38997.1"; havana_gene "OTTMUSG00000010848.1";
chr4	ENSEMBL	exon	155989470	155989690	.	+	.	gene_id "ENSMUSG00000029033.17"; transcript_id "ENSMUST00000105584.10"; exon_number "44"; exon_id "ENSMUSE00001265400.2"; gene_type "protein_coding"; gene_name "Acap3"; transcript_type "protein_coding"; transcript_name "Acap3-202"; protein_id "ENSMUSP00000101209.4"; transcript_support_level "1"; mgi_id "MGI:2153589"; tag "basic"; ccdsid "CCDS38997.1"; havana_gene "OTTMUSG00000010848.1";
chr4	ENSEMBL	CDS	155989867	155989976	.	+	.	gene_id "ENSMUSG00000029033.17"; transcript_id "ENSMUST00000105584.10"; exon_number "45"; exon_id "ENSMUSE00001207453.2"; gene_type "protein_coding"; gene_name "Acap3"; transcript_type "protein_coding"; transcript_name "Acap3-202"; protein_id "ENSMUSP00000101209.4"; transcript_support_level "1"; mgi_id "MGI:2153589"; tag "basic"; ccdsid "CCDS38997.1"; havana_gene "OTTMUSG00000010848.1";
chr4	ENSEMBL	exon	155989867	155989976	.	+	.	gene_id "ENSMUSG00000029033.17"; transcript_id "ENSMUST00000105584.10"; exon_number "46"; exon_id "ENSMUSE00001207453.2"; gene_type "protein_coding"; gene_name "Acap3"; transcript_type "protein_coding"; transcript_name "Acap3-202"; protein_id "ENSMUSP00000101209.4"; transcript_support_level "1"; mgi_id "MGI:2153589"; tag "basic"; ccdsid "CCDS38997.1"; havana_gene "OTTMUSG00000010848.1";
chr4	ENSEMBL	CDS	155990065	155990175	.	+	.	gene_id "ENSMUSG00000029033.17"; transcript_id "ENSMUST00000105584.10"; exon_number "47"; exon_id "ENSMUSE00001204890.2"; gene_type "protein_coding"; gene_name "Acap3"; transcript_type "protein_coding"; transcript_name "Acap3-202"; protein_id "ENSMUSP00000101209.4"; transcript_support_level "1"; mgi_id "MGI:2153589"; tag "basic"; ccdsid "CCDS38997.1"; havana_gene "OTTMUSG00000010848.1";
chr4	ENSEMBL	exon	155990065	155990175	.	+	.	gene_id "ENSMUSG00000029033.17"; transcript_id "ENSMUST00000105584.10"; exon_number "48"; exon_id "ENSMUSE00001204890.2"; gene_type "protein_coding"; gene_name "Acap3"; transcript_type "protein_coding"; transcript_name "Acap3-202"; protein_id "ENSMUSP00000101209.4"; transcript_support_level "1"; mgi_id "MGI:2153589"; tag "basic"; ccdsid "CCDS38997.1"; havana_gene "OTTMUSG00000010848.1";
chr4	ENSEMBL	CDS	155990270	155990414	.	+	.	gene_id "ENSMUSG00000029033.17"; transcript_id "ENSMUST00000105584.10"; exon_number "49"; exon_id "7242";
chr4	ENSEMBL	exon	155990270	155991707	.	+	.	gene_id "ENSMUSG00000029033.17"; transcript_id "ENSMUST00000105584.10"; exon_number "50"; exon_id "ENSMUSE00000666811.2"; gene_type "protein_coding"; gene_name "Acap3"; transcript_type "protein_coding"; transcript_name "Acap3-202"; protein_id "ENSMUSP00000101209.4"; transcript_support_level "1"; mgi_id "MGI:2153589"; tag "basic"; ccdsid "CCDS38997.1"; havana_gene "OTTMUSG00000010848.1";
chr4	ENSEMBL	stop_codon	155990415	155990417	.	+	.	gene_id "ENSMUSG00000029033.17"; transcript_id "ENSMUST00000105584.10"; exon_number "51"; exon_id "7243";
chr4	ENSEMBL	UTR	155990415	155991707	.	+	.	gene_id "ENSMUSG00000029033.17"; transcript_id "ENSMUST00000105584.10"; exon_number "52"; exon_id "7244";
chr4	IsoQuant	transcript	155976703	155991708	.	+	.	gene_id "ENSMUSG00000029033.17"; transcript_id "transcript14413.chr4.nnic"; exons "24";
chr4	IsoQuant	exon	155976703	155977136	.	+	.	gene_id "ENSMUSG00000029033.17"; transcript_id "transcript14413.chr4.nnic"; exon_number "1"; exon_id "7245";
chr4	IsoQuant	exon	155980568	155980625	.	+	.	gene_id "ENSMUSG00000029033.17"; transcript_id "transcript14413.chr4.nnic"; exon_number "2"; exon_id "ENSMUSE00001239528.2";
chr4	IsoQuant	exon	155981024	155981143	.	+	.	gene_id "ENSMUSG00000029033.17"; transcript_id "transcript14413.chr4.nnic"; exon_number "3"; exon_id "ENSMUSE00001278314.2";
chr4	IsoQuant	exon	155981341	155981394	.	+	.	gene_id "ENSMUSG00000029033.17"; transcript_id "transcript14413.chr4.nnic"; exon_number "4"; exon_id "ENSMUSE00001254734.2";
chr4	IsoQuant	exon	155983328	155983386	.	+	.	gene_id "ENSMUSG00000029033.17"; transcript_id "transcript14413.chr4.nnic"; exon_number "5"; exon_id "ENSMUSE00001308910.2";
chr4	IsoQuant	exon	155983874	155984057	.	+	.	gene_id "ENSMUSG00000029033.17"; transcript_id "transcript14413.chr4.nnic"; exon_number "6"; exon_id "ENSMUSE00001262109.2";
chr4	IsoQuant	exon	155984416	155984460	.	+	.	gene_id "ENSMUSG00000029033.17"; transcript_id "transcript14413.chr4.nnic"; exon_number "7"; exon_id "ENSMUSE00001307487.2";
chr4	IsoQuant	exon	155984546	155984641	.	+	.	gene_id "ENSMUSG00000029033.17"; transcript_id "transcript14413.chr4.nnic"; exon_number "8"; exon_id "ENSMUSE00001251365.2";
chr4	IsoQuant	exon	155984744	155984818	.	+	.	gene_id "ENSMUSG00000029033.17"; transcript_id "transcript14413.chr4.nnic"; exon_number "9"; exon_id "ENSMUSE00001310227.2";
chr4	IsoQuant	exon	155985461	155985472	.	+	.	gene_id "ENSMUSG00000029033.17"; transcript_id "transcript14413.chr4.nnic"; exon_number "10"; exon_id "ENSMUSE00001468769.2";
chr4	IsoQuant	exon	155986132	155986244	.	+	.	gene_id "ENSMUSG00000029033.17"; transcript_id "transcript14413.chr4.nnic"; exon_number "11"; exon_id "ENSMUSE00001239076.2";
chr4	IsoQuant	exon	155986333	155986384	.	+	.	gene_id "ENSMUSG00000029033.17"; transcript_id "transcript14413.chr4.nnic"; exon_number "12"; exon_id "ENSMUSE00001245645.2";
chr4	IsoQuant	exon	155986589	155986689	.	+	.	gene_id "ENSMUSG00000029033.17"; transcript_id "transcript14413.chr4.nnic"; exon_number "13"; exon_id "ENSMUSE00001230828.2";
chr4	IsoQuant	exon	155986762	155986873	.	+	.	gene_id "ENSMUSG00000029033.17"; transcript_id "transcript14413.chr4.nnic"; exon_number "14"; exon_id "ENSMUSE00001259200.2";
chr4	IsoQuant	exon	155987115	155987323	.	+	.	gene_id "ENSMUSG00000029033.17"; transcript_id "transcript14413.chr4.nnic"; exon_number "15"; exon_id "ENSMUSE00001297232.2";
chr4	IsoQuant	exon	155987417	155987486	.	+	.	gene_id "ENSMUSG00000029033.17"; transcript_id "transcript14413.chr4.nnic"; exon_number "16"; exon_id "ENSMUSE00001235387.2";
chr4	IsoQuant	exon	155987596	155987690	.	+	.	gene_id "ENSMUSG00000029033.17"; transcript_id "transcript14413.chr4.nnic"; exon_number "17"; exon_id "ENSMUSE00001282951.2";
chr4	IsoQuant	exon	155987768	155987970	.	+	.	gene_id "ENSMUSG00000029033.17"; transcript_id "transcript14413.chr4.nnic"; exon_number "18"; exon_id "ENSMUSE00000506151.2";
chr4	IsoQuant	exon	155988208	155988315	.	+	.	gene_id "ENSMUSG00000029033.17"; transcript_id "transcript14413.chr4.nnic"; exon_number "19"; exon_id "ENSMUSE00001253676.2";
chr4	IsoQuant	exon	155989285	155989383	.	+	.	gene_id "ENSMUSG00000029033.17"; transcript_id "transcript14413.chr4.nnic"; exon_number "20"; exon_id "ENSMUSE00001253246.2";
chr4	IsoQuant	exon	155989470	155989690	.	+	.	gene_id "ENSMUSG00000029033.17"; transcript_id "transcript14413.chr4.nnic"; exon_number "21"; exon_id "ENSMUSE00001265400.2";
chr4	IsoQuant	exon	155989867	155989976	.	+	.	gene_id "ENSMUSG00000029033.17"; transcript_id "transcript14413.chr4.nnic"; exon_number "22"; exon_id "ENSMUSE00001207453.2";
chr4	IsoQuant	exon	155990065	155990175	.	+	.	gene_id "ENSMUSG00000029033.17"; transcript_id "transcript14413.chr4.nnic"; exon_number "23"; exon_id "ENSMUSE00001204890.2";
chr4	IsoQuant	exon	155990270	155991708	.	+	.	gene_id "ENSMUSG00000029033.17"; transcript_id "transcript14413.chr4.nnic"; exon_number "24"; exon_id "ENSMUSE00001226487.2";
chr4	IsoQuant	transcript	155976718	155991708	.	+	.	gene_id "ENSMUSG00000029033.17"; transcript_id "transcript14416.chr4.nic"; exons "23";
chr4	IsoQuant	exon	155976718	155976898	.	+	.	gene_id "ENSMUSG00000029033.17"; transcript_id "transcript14416.chr4.nic"; exon_number "1"; exon_id "7246";
chr4	IsoQuant	exon	155980568	155980625	.	+	.	gene_id "ENSMUSG00000029033.17"; transcript_id "transcript14416.chr4.nic"; exon_number "2"; exon_id "ENSMUSE00001239528.2";
chr4	IsoQuant	exon	155981024	155981143	.	+	.	gene_id "ENSMUSG00000029033.17"; transcript_id "transcript14416.chr4.nic"; exon_number "3"; exon_id "ENSMUSE00001278314.2";
chr4	IsoQuant	exon	155981341	155981394	.	+	.	gene_id "ENSMUSG00000029033.17"; transcript_id "transcript14416.chr4.nic"; exon_number "4"; exon_id "ENSMUSE00001254734.2";
chr4	IsoQuant	exon	155983328	155983386	.	+	.	gene_id "ENSMUSG00000029033.17"; transcript_id "transcript14416.chr4.nic"; exon_number "5"; exon_id "ENSMUSE00001308910.2";
chr4	IsoQuant	exon	155983874	155984057	.	+	.	gene_id "ENSMUSG00000029033.17"; transcript_id "transcript14416.chr4.nic"; exon_number "6"; exon_id "ENSMUSE00001262109.2";
chr4	IsoQuant	exon	155984416	155984460	.	+	.	gene_id "ENSMUSG00000029033.17"; transcript_id "transcript14416.chr4.nic"; exon_number "7"; exon_id "ENSMUSE00001307487.2";
chr4	IsoQuant	exon	155984546	155984641	.	+	.	gene_id "ENSMUSG00000029033.17"; transcript_id "transcript14416.chr4.nic"; exon_number "8"; exon_id "ENSMUSE00001251365.2";
chr4	IsoQuant	exon	155984744	155984818	.	+	.	gene_id "ENSMUSG00000029033.17"; transcript_id "transcript14416.chr4.nic"; exon_number "9"; exon_id "ENSMUSE00001310227.2";
chr4	IsoQuant	exon	155985461	155985472	.	+	.	gene_id "ENSMUSG00000029033.17"; transcript_id "transcript14416.chr4.nic"; exon_number "10"; exon_id "ENSMUSE00001468769.2";
chr4	IsoQuant	exon	155986132	155986244	.	+	.	gene_id "ENSMUSG00000029033.17"; transcript_id "transcript14416.chr4.nic"; exon_number "11"; exon_id "ENSMUSE00001239076.2";
chr4	IsoQuant	exon	155986333	155986384	.	+	.	gene_id "ENSMUSG00000029033.17"; transcript_id "transcript14416.chr4.nic"; exon_number "12"; exon_id "ENSMUSE00001245645.2";
chr4	IsoQuant	exon	155986589	155986689	.	+	.	gene_id "ENSMUSG00000029033.17"; transcript_id "transcript14416.chr4.nic"; exon_number "13"; exon_id "ENSMUSE00001230828.2";
chr4	IsoQuant	exon	155986762	155986873	.	+	.	gene_id "ENSMUSG00000029033.17"; transcript_id "transcript14416.chr4.nic"; exon_number "14"; exon_id "ENSMUSE00001259200.2";
chr4	IsoQuant	exon	155987115	155987323	.	+	.	gene_id "ENSMUSG00000029033.17"; transcript_id "transcript14416.chr4.nic"; exon_number "15"; exon_id "ENSMUSE00001297232.2";
chr4	IsoQuant	exon	155987417	155987486	.	+	.	gene_id "ENSMUSG00000029033.17"; transcript_id "transcript14416.chr4.nic"; exon_number "16"; exon_id "ENSMUSE00001235387.2";
chr4	IsoQuant	exon	155987596	155987690	.	+	.	gene_id "ENSMUSG00000029033.17"; transcript_id "transcript14416.chr4.nic"; exon_number "17"; exon_id "ENSMUSE00001282951.2";
chr4	IsoQuant	exon	155987768	155988315	.	+	.	gene_id "ENSMUSG00000029033.17"; transcript_id "transcript14416.chr4.nic"; exon_number "18"; exon_id "ENSMUSE00000834336.2";
chr4	IsoQuant	exon	155989285	155989383	.	+	.	gene_id "ENSMUSG00000029033.17"; transcript_id "transcript14416.chr4.nic"; exon_number "19"; exon_id "ENSMUSE00001253246.2";
chr4	IsoQuant	exon	155989470	155989690	.	+	.	gene_id "ENSMUSG00000029033.17"; transcript_id "transcript14416.chr4.nic"; exon_number "20"; exon_id "ENSMUSE00001265400.2";
chr4	IsoQuant	exon	155989867	155989976	.	+	.	gene_id "ENSMUSG00000029033.17"; transcript_id "transcript14416.chr4.nic"; exon_number "21"; exon_id "ENSMUSE00001207453.2";
chr4	IsoQuant	exon	155990065	155990175	.	+	.	gene_id "ENSMUSG00000029033.17"; transcript_id "transcript14416.chr4.nic"; exon_number "22"; exon_id "ENSMUSE00001204890.2";
chr4	IsoQuant	exon	155990270	155991708	.	+	.	gene_id "ENSMUSG00000029033.17"; transcript_id "transcript14416.chr4.nic"; exon_number "23"; exon_id "ENSMUSE00001226487.2";
chr4	HAVANA	gene	156028275	156044061	.	+	.	gene_id "ENSMUSG00000023286.17"; transcripts "4"; gene_type "protein_coding"; gene_name "Ube2j2"; mgi_id "MGI:2153608"; havana_gene "OTTMUSG00000010983.1";
chr4	HAVANA	transcript	156028326	156042168	.	+	.	gene_id "ENSMUSG00000023286.17"; transcript_id "ENSMUST00000105583.9"; exons "8"; gene_type "protein_coding"; gene_name "Ube2j2"; transcript_type "protein_coding"; transcript_name "Ube2j2-205"; protein_id "ENSMUSP00000101208.3"; transcript_support_level "1"; mgi_id "MGI:2153608"; tag "alternative_5_UTR"; ccdsid "CCDS19050.1"; havana_gene "OTTMUSG00000010983.1"; havana_transcript "OTTMUST00000025756.1";
chr4	HAVANA	UTR	156028326	156028470	.	+	.	gene_id "ENSMUSG00000023286.17"; transcript_id "ENSMUST00000105583.9"; exon_number "1"; exon_id "ENSMUSE00000404143.5"; gene_type "protein_coding"; gene_name "Ube2j2"; transcript_type "protein_coding"; transcript_name "Ube2j2-205"; protein_id "ENSMUSP00000101208.3"; transcript_support_level "1"; mgi_id "MGI:2153608"; tag "alternative_5_UTR"; ccdsid "CCDS19050.1"; havana_gene "OTTMUSG00000010983.1"; havana_transcript "OTTMUST00000025756.1";
chr4	HAVANA	exon	156028326	156028470	.	+	.	gene_id "ENSMUSG00000023286.17"; transcript_id "ENSMUST00000105583.9"; exon_number "2"; exon_id "ENSMUSE00000404143.5"; gene_type "protein_coding"; gene_name "Ube2j2"; transcript_type "protein_coding"; transcript_name "Ube2j2-205"; protein_id "ENSMUSP00000101208.3"; transcript_support_level "1"; mgi_id "MGI:2153608"; tag "alternative_5_UTR"; ccdsid "CCDS19050.1"; havana_gene "OTTMUSG00000010983.1"; havana_transcript "OTTMUST00000025756.1";
chr4	HAVANA	UTR	156030712	156030838	.	+	.	gene_id "ENSMUSG00000023286.17"; transcript_id "ENSMUST00000105583.9"; exon_number "3"; exon_id "7247";
chr4	HAVANA	exon	156030712	156030874	.	+	.	gene_id "ENSMUSG00000023286.17"; transcript_id "ENSMUST00000105583.9"; exon_number "4"; exon_id "ENSMUSE00001226626.2"; gene_type "protein_coding"; gene_name "Ube2j2"; transcript_type "protein_coding"; transcript_name "Ube2j2-205"; protein_id "ENSMUSP00000101208.3"; transcript_support_level "1"; mgi_id "MGI:2153608"; tag "alternative_5_UTR"; ccdsid "CCDS19050.1"; havana_gene "OTTMUSG00000010983.1"; havana_transcript "OTTMUST00000025756.1";
chr4	HAVANA	start_codon	156030839	156030841	.	+	.	gene_id "ENSMUSG00000023286.17"; transcript_id "ENSMUST00000105583.9"; exon_number "5"; exon_id "7248";
chr4	HAVANA	CDS	156030839	156030874	.	+	.	gene_id "ENSMUSG00000023286.17"; transcript_id "ENSMUST00000105583.9"; exon_number "6"; exon_id "7249";
chr4	HAVANA	CDS	156033464	156033594	.	+	.	gene_id "ENSMUSG00000023286.17"; transcript_id "ENSMUST00000105583.9"; exon_number "7"; exon_id "ENSMUSE00001344515.2"; gene_type "protein_coding"; gene_name "Ube2j2"; transcript_type "protein_coding"; transcript_name "Ube2j2-205"; protein_id "ENSMUSP00000101208.3"; transcript_support_level "1"; mgi_id "MGI:2153608"; tag "alternative_5_UTR"; ccdsid "CCDS19050.1"; havana_gene "OTTMUSG00000010983.1"; havana_transcript "OTTMUST00000025756.1";
chr4	HAVANA	exon	156033464	156033594	.	+	.	gene_id "ENSMUSG00000023286.17"; transcript_id "ENSMUST00000105583.9"; exon_number "8"; exon_id "ENSMUSE00001344515.2"; gene_type "protein_coding"; gene_name "Ube2j2"; transcript_type "protein_coding"; transcript_name "Ube2j2-205"; protein_id "ENSMUSP00000101208.3"; transcript_support_level "1"; mgi_id "MGI:2153608"; tag "alternative_5_UTR"; ccdsid "CCDS19050.1"; havana_gene "OTTMUSG00000010983.1"; havana_transcript "OTTMUST00000025756.1";
chr4	HAVANA	CDS	156035929	156035969	.	+	.	gene_id "ENSMUSG00000023286.17"; transcript_id "ENSMUST00000105583.9"; exon_number "9"; exon_id "ENSMUSE00000227389.2"; gene_type "protein_coding"; gene_name "Ube2j2"; transcript_type "protein_coding"; transcript_name "Ube2j2-205"; protein_id "ENSMUSP00000101208.3"; transcript_support_level "1"; mgi_id "MGI:2153608"; tag "alternative_5_UTR"; ccdsid "CCDS19050.1"; havana_gene "OTTMUSG00000010983.1"; havana_transcript "OTTMUST00000025756.1";
chr4	HAVANA	exon	156035929	156035969	.	+	.	gene_id "ENSMUSG00000023286.17"; transcript_id "ENSMUST00000105583.9"; exon_number "10"; exon_id "ENSMUSE00000227389.2"; gene_type "protein_coding"; gene_name "Ube2j2"; transcript_type "protein_coding"; transcript_name "Ube2j2-205"; protein_id "ENSMUSP00000101208.3"; transcript_support_level "1"; mgi_id "MGI:2153608"; tag "alternative_5_UTR"; ccdsid "CCDS19050.1"; havana_gene "OTTMUSG00000010983.1"; havana_transcript "OTTMUST00000025756.1";
chr4	HAVANA	CDS	156039691	156039793	.	+	.	gene_id "ENSMUSG00000023286.17"; transcript_id "ENSMUST00000105583.9"; exon_number "11"; exon_id "ENSMUSE00000227375.2"; gene_type "protein_coding"; gene_name "Ube2j2"; transcript_type "protein_coding"; transcript_name "Ube2j2-205"; protein_id "ENSMUSP00000101208.3"; transcript_support_level "1"; mgi_id "MGI:2153608"; tag "alternative_5_UTR"; ccdsid "CCDS19050.1"; havana_gene "OTTMUSG00000010983.1"; havana_transcript "OTTMUST00000025756.1";
chr4	HAVANA	exon	156039691	156039793	.	+	.	gene_id "ENSMUSG00000023286.17"; transcript_id "ENSMUST00000105583.9"; exon_number "12"; exon_id "ENSMUSE00000227375.2"; gene_type "protein_coding"; gene_name "Ube2j2"; transcript_type "protein_coding"; transcript_name "Ube2j2-205"; protein_id "ENSMUSP00000101208.3"; transcript_support_level "1"; mgi_id "MGI:2153608"; tag "alternative_5_UTR"; ccdsid "CCDS19050.1"; havana_gene "OTTMUSG00000010983.1"; havana_transcript "OTTMUST00000025756.1";
chr4	HAVANA	CDS	156039879	156040017	.	+	.	gene_id "ENSMUSG00000023286.17"; transcript_id "ENSMUST00000105583.9"; exon_number "13"; exon_id "ENSMUSE00001279689.2"; gene_type "protein_coding"; gene_name "Ube2j2"; transcript_type "protein_coding"; transcript_name "Ube2j2-205"; protein_id "ENSMUSP00000101208.3"; transcript_support_level "1"; mgi_id "MGI:2153608"; tag "alternative_5_UTR"; ccdsid "CCDS19050.1"; havana_gene "OTTMUSG00000010983.1"; havana_transcript "OTTMUST00000025756.1";
chr4	HAVANA	exon	156039879	156040017	.	+	.	gene_id "ENSMUSG00000023286.17"; transcript_id "ENSMUST00000105583.9"; exon_number "14"; exon_id "ENSMUSE00001279689.2"; gene_type "protein_coding"; gene_name "Ube2j2"; transcript_type "protein_coding"; transcript_name "Ube2j2-205"; protein_id "ENSMUSP00000101208.3"; transcript_support_level "1"; mgi_id "MGI:2153608"; tag "alternative_5_UTR"; ccdsid "CCDS19050.1"; havana_gene "OTTMUSG00000010983.1"; havana_transcript "OTTMUST00000025756.1";
chr4	HAVANA	CDS	156040825	156040905	.	+	.	gene_id "ENSMUSG00000023286.17"; transcript_id "ENSMUST00000105583.9"; exon_number "15"; exon_id "ENSMUSE00000134308.2"; gene_type "protein_coding"; gene_name "Ube2j2"; transcript_type "protein_coding"; transcript_name "Ube2j2-205"; protein_id "ENSMUSP00000101208.3"; transcript_support_level "1"; mgi_id "MGI:2153608"; tag "alternative_5_UTR"; ccdsid "CCDS19050.1"; havana_gene "OTTMUSG00000010983.1"; havana_transcript "OTTMUST00000025756.1";
chr4	HAVANA	exon	156040825	156040905	.	+	.	gene_id "ENSMUSG00000023286.17"; transcript_id "ENSMUST00000105583.9"; exon_number "16"; exon_id "ENSMUSE00000134308.2"; gene_type "protein_coding"; gene_name "Ube2j2"; transcript_type "protein_coding"; transcript_name "Ube2j2-205"; protein_id "ENSMUSP00000101208.3"; transcript_support_level "1"; mgi_id "MGI:2153608"; tag "alternative_5_UTR"; ccdsid "CCDS19050.1"; havana_gene "OTTMUSG00000010983.1"; havana_transcript "OTTMUST00000025756.1";
chr4	HAVANA	CDS	156041538	156041819	.	+	.	gene_id "ENSMUSG00000023286.17"; transcript_id "ENSMUST00000105583.9"; exon_number "17"; exon_id "7250";
chr4	HAVANA	exon	156041538	156042168	.	+	.	gene_id "ENSMUSG00000023286.17"; transcript_id "ENSMUST00000105583.9"; exon_number "18"; exon_id "ENSMUSE00000661491.2"; gene_type "protein_coding"; gene_name "Ube2j2"; transcript_type "protein_coding"; transcript_name "Ube2j2-205"; protein_id "ENSMUSP00000101208.3"; transcript_support_level "1"; mgi_id "MGI:2153608"; tag "alternative_5_UTR"; ccdsid "CCDS19050.1"; havana_gene "OTTMUSG00000010983.1"; havana_transcript "OTTMUST00000025756.1";
chr4	HAVANA	stop_codon	156041820	156041822	.	+	.	gene_id "ENSMUSG00000023286.17"; transcript_id "ENSMUST00000105583.9"; exon_number "19"; exon_id "7251";
chr4	HAVANA	UTR	156041820	156042168	.	+	.	gene_id "ENSMUSG00000023286.17"; transcript_id "ENSMUST00000105583.9"; exon_number "20"; exon_id "7252";
chr4	ENSEMBL	transcript	156028288	156044061	.	+	.	gene_id "ENSMUSG00000023286.17"; transcript_id "ENSMUST00000166489.8"; exons "7"; gene_type "protein_coding"; gene_name "Ube2j2"; transcript_type "protein_coding"; transcript_name "Ube2j2-213"; protein_id "ENSMUSP00000127712.2"; transcript_support_level "1"; mgi_id "MGI:2153608"; tag "basic"; ccdsid "CCDS19051.1"; havana_gene "OTTMUSG00000010983.1";
chr4	ENSEMBL	UTR	156028288	156028607	.	+	.	gene_id "ENSMUSG00000023286.17"; transcript_id "ENSMUST00000166489.8"; exon_number "1"; exon_id "ENSMUSE00000898188.2"; gene_type "protein_coding"; gene_name "Ube2j2"; transcript_type "protein_coding"; transcript_name "Ube2j2-213"; protein_id "ENSMUSP00000127712.2"; transcript_support_level "1"; mgi_id "MGI:2153608"; tag "basic"; ccdsid "CCDS19051.1"; havana_gene "OTTMUSG00000010983.1";
chr4	ENSEMBL	exon	156028288	156028607	.	+	.	gene_id "ENSMUSG00000023286.17"; transcript_id "ENSMUST00000166489.8"; exon_number "2"; exon_id "ENSMUSE00000898188.2"; gene_type "protein_coding"; gene_name "Ube2j2"; transcript_type "protein_coding"; transcript_name "Ube2j2-213"; protein_id "ENSMUSP00000127712.2"; transcript_support_level "1"; mgi_id "MGI:2153608"; tag "basic"; ccdsid "CCDS19051.1"; havana_gene "OTTMUSG00000010983.1";
chr4	ENSEMBL	start_codon	156033464	156033466	.	+	.	gene_id "ENSMUSG00000023286.17"; transcript_id "ENSMUST00000166489.8"; exon_number "3"; exon_id "7253";
chr4	ENSEMBL	CDS	156033464	156033594	.	+	.	gene_id "ENSMUSG00000023286.17"; transcript_id "ENSMUST00000166489.8"; exon_number "4"; exon_id "ENSMUSE00001344515.2"; gene_type "protein_coding"; gene_name "Ube2j2"; transcript_type "protein_coding"; transcript_name "Ube2j2-213"; protein_id "ENSMUSP00000127712.2"; transcript_support_level "1"; mgi_id "MGI:2153608"; tag "basic"; ccdsid "CCDS19051.1"; havana_gene "OTTMUSG00000010983.1";
chr4	ENSEMBL	exon	156033464	156033594	.	+	.	gene_id "ENSMUSG00000023286.17"; transcript_id "ENSMUST00000166489.8"; exon_number "5"; exon_id "ENSMUSE00001344515.2"; gene_type "protein_coding"; gene_name "Ube2j2"; transcript_type "protein_coding"; transcript_name "Ube2j2-213"; protein_id "ENSMUSP00000127712.2"; transcript_support_level "1"; mgi_id "MGI:2153608"; tag "basic"; ccdsid "CCDS19051.1"; havana_gene "OTTMUSG00000010983.1";
chr4	ENSEMBL	CDS	156035929	156035969	.	+	.	gene_id "ENSMUSG00000023286.17"; transcript_id "ENSMUST00000166489.8"; exon_number "6"; exon_id "ENSMUSE00000227389.2"; gene_type "protein_coding"; gene_name "Ube2j2"; transcript_type "protein_coding"; transcript_name "Ube2j2-213"; protein_id "ENSMUSP00000127712.2"; transcript_support_level "1"; mgi_id "MGI:2153608"; tag "basic"; ccdsid "CCDS19051.1"; havana_gene "OTTMUSG00000010983.1";
chr4	ENSEMBL	exon	156035929	156035969	.	+	.	gene_id "ENSMUSG00000023286.17"; transcript_id "ENSMUST00000166489.8"; exon_number "7"; exon_id "ENSMUSE00000227389.2"; gene_type "protein_coding"; gene_name "Ube2j2"; transcript_type "protein_coding"; transcript_name "Ube2j2-213"; protein_id "ENSMUSP00000127712.2"; transcript_support_level "1"; mgi_id "MGI:2153608"; tag "basic"; ccdsid "CCDS19051.1"; havana_gene "OTTMUSG00000010983.1";
chr4	ENSEMBL	CDS	156039691	156039793	.	+	.	gene_id "ENSMUSG00000023286.17"; transcript_id "ENSMUST00000166489.8"; exon_number "8"; exon_id "ENSMUSE00000227375.2"; gene_type "protein_coding"; gene_name "Ube2j2"; transcript_type "protein_coding"; transcript_name "Ube2j2-213"; protein_id "ENSMUSP00000127712.2"; transcript_support_level "1"; mgi_id "MGI:2153608"; tag "basic"; ccdsid "CCDS19051.1"; havana_gene "OTTMUSG00000010983.1";
chr4	ENSEMBL	exon	156039691	156039793	.	+	.	gene_id "ENSMUSG00000023286.17"; transcript_id "ENSMUST00000166489.8"; exon_number "9"; exon_id "ENSMUSE00000227375.2"; gene_type "protein_coding"; gene_name "Ube2j2"; transcript_type "protein_coding"; transcript_name "Ube2j2-213"; protein_id "ENSMUSP00000127712.2"; transcript_support_level "1"; mgi_id "MGI:2153608"; tag "basic"; ccdsid "CCDS19051.1"; havana_gene "OTTMUSG00000010983.1";
chr4	ENSEMBL	CDS	156039879	156040017	.	+	.	gene_id "ENSMUSG00000023286.17"; transcript_id "ENSMUST00000166489.8"; exon_number "10"; exon_id "ENSMUSE00001279689.2"; gene_type "protein_coding"; gene_name "Ube2j2"; transcript_type "protein_coding"; transcript_name "Ube2j2-213"; protein_id "ENSMUSP00000127712.2"; transcript_support_level "1"; mgi_id "MGI:2153608"; tag "basic"; ccdsid "CCDS19051.1"; havana_gene "OTTMUSG00000010983.1";
chr4	ENSEMBL	exon	156039879	156040017	.	+	.	gene_id "ENSMUSG00000023286.17"; transcript_id "ENSMUST00000166489.8"; exon_number "11"; exon_id "ENSMUSE00001279689.2"; gene_type "protein_coding"; gene_name "Ube2j2"; transcript_type "protein_coding"; transcript_name "Ube2j2-213"; protein_id "ENSMUSP00000127712.2"; transcript_support_level "1"; mgi_id "MGI:2153608"; tag "basic"; ccdsid "CCDS19051.1"; havana_gene "OTTMUSG00000010983.1";
chr4	ENSEMBL	CDS	156040825	156040905	.	+	.	gene_id "ENSMUSG00000023286.17"; transcript_id "ENSMUST00000166489.8"; exon_number "12"; exon_id "ENSMUSE00000134308.2"; gene_type "protein_coding"; gene_name "Ube2j2"; transcript_type "protein_coding"; transcript_name "Ube2j2-213"; protein_id "ENSMUSP00000127712.2"; transcript_support_level "1"; mgi_id "MGI:2153608"; tag "basic"; ccdsid "CCDS19051.1"; havana_gene "OTTMUSG00000010983.1";
chr4	ENSEMBL	exon	156040825	156040905	.	+	.	gene_id "ENSMUSG00000023286.17"; transcript_id "ENSMUST00000166489.8"; exon_number "13"; exon_id "ENSMUSE00000134308.2"; gene_type "protein_coding"; gene_name "Ube2j2"; transcript_type "protein_coding"; transcript_name "Ube2j2-213"; protein_id "ENSMUSP00000127712.2"; transcript_support_level "1"; mgi_id "MGI:2153608"; tag "basic"; ccdsid "CCDS19051.1"; havana_gene "OTTMUSG00000010983.1";
chr4	ENSEMBL	CDS	156041538	156041819	.	+	.	gene_id "ENSMUSG00000023286.17"; transcript_id "ENSMUST00000166489.8"; exon_number "14"; exon_id "chr4.7250";
chr4	ENSEMBL	exon	156041538	156044061	.	+	.	gene_id "ENSMUSG00000023286.17"; transcript_id "ENSMUST00000166489.8"; exon_number "15"; exon_id "ENSMUSE00000227347.3"; gene_type "protein_coding"; gene_name "Ube2j2"; transcript_type "protein_coding"; transcript_name "Ube2j2-213"; protein_id "ENSMUSP00000127712.2"; transcript_support_level "1"; mgi_id "MGI:2153608"; tag "basic"; ccdsid "CCDS19051.1"; havana_gene "OTTMUSG00000010983.1";
chr4	ENSEMBL	stop_codon	156041820	156041822	.	+	.	gene_id "ENSMUSG00000023286.17"; transcript_id "ENSMUST00000166489.8"; exon_number "16"; exon_id "chr4.7251";
chr4	ENSEMBL	UTR	156041820	156044061	.	+	.	gene_id "ENSMUSG00000023286.17"; transcript_id "ENSMUST00000166489.8"; exon_number "17"; exon_id "7254";
chr4	HAVANA	transcript	156028288	156042168	.	+	.	gene_id "ENSMUSG00000023286.17"; transcript_id "ENSMUST00000103175.8"; exons "7"; gene_type "protein_coding"; gene_name "Ube2j2"; transcript_type "protein_coding"; transcript_name "Ube2j2-202"; protein_id "ENSMUSP00000099464.2"; transcript_support_level "1"; mgi_id "MGI:2153608"; tag "basic"; ccdsid "CCDS19051.1"; havana_gene "OTTMUSG00000010983.1"; havana_transcript "OTTMUST00000025757.1";
chr4	HAVANA	UTR	156028288	156028470	.	+	.	gene_id "ENSMUSG00000023286.17"; transcript_id "ENSMUST00000103175.8"; exon_number "1"; exon_id "ENSMUSE00000661492.2"; gene_type "protein_coding"; gene_name "Ube2j2"; transcript_type "protein_coding"; transcript_name "Ube2j2-202"; protein_id "ENSMUSP00000099464.2"; transcript_support_level "1"; mgi_id "MGI:2153608"; tag "basic"; ccdsid "CCDS19051.1"; havana_gene "OTTMUSG00000010983.1"; havana_transcript "OTTMUST00000025757.1";
chr4	HAVANA	exon	156028288	156028470	.	+	.	gene_id "ENSMUSG00000023286.17"; transcript_id "ENSMUST00000103175.8"; exon_number "2"; exon_id "ENSMUSE00000661492.2"; gene_type "protein_coding"; gene_name "Ube2j2"; transcript_type "protein_coding"; transcript_name "Ube2j2-202"; protein_id "ENSMUSP00000099464.2"; transcript_support_level "1"; mgi_id "MGI:2153608"; tag "basic"; ccdsid "CCDS19051.1"; havana_gene "OTTMUSG00000010983.1"; havana_transcript "OTTMUST00000025757.1";
chr4	HAVANA	start_codon	156033464	156033466	.	+	.	gene_id "ENSMUSG00000023286.17"; transcript_id "ENSMUST00000103175.8"; exon_number "3"; exon_id "chr4.7253";
chr4	HAVANA	CDS	156033464	156033594	.	+	.	gene_id "ENSMUSG00000023286.17"; transcript_id "ENSMUST00000103175.8"; exon_number "4"; exon_id "ENSMUSE00001344515.2"; gene_type "protein_coding"; gene_name "Ube2j2"; transcript_type "protein_coding"; transcript_name "Ube2j2-202"; protein_id "ENSMUSP00000099464.2"; transcript_support_level "1"; mgi_id "MGI:2153608"; tag "basic"; ccdsid "CCDS19051.1"; havana_gene "OTTMUSG00000010983.1"; havana_transcript "OTTMUST00000025757.1";
chr4	HAVANA	exon	156033464	156033594	.	+	.	gene_id "ENSMUSG00000023286.17"; transcript_id "ENSMUST00000103175.8"; exon_number "5"; exon_id "ENSMUSE00001344515.2"; gene_type "protein_coding"; gene_name "Ube2j2"; transcript_type "protein_coding"; transcript_name "Ube2j2-202"; protein_id "ENSMUSP00000099464.2"; transcript_support_level "1"; mgi_id "MGI:2153608"; tag "basic"; ccdsid "CCDS19051.1"; havana_gene "OTTMUSG00000010983.1"; havana_transcript "OTTMUST00000025757.1";
chr4	HAVANA	CDS	156035929	156035969	.	+	.	gene_id "ENSMUSG00000023286.17"; transcript_id "ENSMUST00000103175.8"; exon_number "6"; exon_id "ENSMUSE00000227389.2"; gene_type "protein_coding"; gene_name "Ube2j2"; transcript_type "protein_coding"; transcript_name "Ube2j2-202"; protein_id "ENSMUSP00000099464.2"; transcript_support_level "1"; mgi_id "MGI:2153608"; tag "basic"; ccdsid "CCDS19051.1"; havana_gene "OTTMUSG00000010983.1"; havana_transcript "OTTMUST00000025757.1";
chr4	HAVANA	exon	156035929	156035969	.	+	.	gene_id "ENSMUSG00000023286.17"; transcript_id "ENSMUST00000103175.8"; exon_number "7"; exon_id "ENSMUSE00000227389.2"; gene_type "protein_coding"; gene_name "Ube2j2"; transcript_type "protein_coding"; transcript_name "Ube2j2-202"; protein_id "ENSMUSP00000099464.2"; transcript_support_level "1"; mgi_id "MGI:2153608"; tag "basic"; ccdsid "CCDS19051.1"; havana_gene "OTTMUSG00000010983.1"; havana_transcript "OTTMUST00000025757.1";
chr4	HAVANA	CDS	156039691	156039793	.	+	.	gene_id "ENSMUSG00000023286.17"; transcript_id "ENSMUST00000103175.8"; exon_number "8"; exon_id "ENSMUSE00000227375.2"; gene_type "protein_coding"; gene_name "Ube2j2"; transcript_type "protein_coding"; transcript_name "Ube2j2-202"; protein_id "ENSMUSP00000099464.2"; transcript_support_level "1"; mgi_id "MGI:2153608"; tag "basic"; ccdsid "CCDS19051.1"; havana_gene "OTTMUSG00000010983.1"; havana_transcript "OTTMUST00000025757.1";
chr4	HAVANA	exon	156039691	156039793	.	+	.	gene_id "ENSMUSG00000023286.17"; transcript_id "ENSMUST00000103175.8"; exon_number "9"; exon_id "ENSMUSE00000227375.2"; gene_type "protein_coding"; gene_name "Ube2j2"; transcript_type "protein_coding"; transcript_name "Ube2j2-202"; protein_id "ENSMUSP00000099464.2"; transcript_support_level "1"; mgi_id "MGI:2153608"; tag "basic"; ccdsid "CCDS19051.1"; havana_gene "OTTMUSG00000010983.1"; havana_transcript "OTTMUST00000025757.1";
chr4	HAVANA	CDS	156039879	156040017	.	+	.	gene_id "ENSMUSG00000023286.17"; transcript_id "ENSMUST00000103175.8"; exon_number "10"; exon_id "ENSMUSE00001279689.2"; gene_type "protein_coding"; gene_name "Ube2j2"; transcript_type "protein_coding"; transcript_name "Ube2j2-202"; protein_id "ENSMUSP00000099464.2"; transcript_support_level "1"; mgi_id "MGI:2153608"; tag "basic"; ccdsid "CCDS19051.1"; havana_gene "OTTMUSG00000010983.1"; havana_transcript "OTTMUST00000025757.1";
chr4	HAVANA	exon	156039879	156040017	.	+	.	gene_id "ENSMUSG00000023286.17"; transcript_id "ENSMUST00000103175.8"; exon_number "11"; exon_id "ENSMUSE00001279689.2"; gene_type "protein_coding"; gene_name "Ube2j2"; transcript_type "protein_coding"; transcript_name "Ube2j2-202"; protein_id "ENSMUSP00000099464.2"; transcript_support_level "1"; mgi_id "MGI:2153608"; tag "basic"; ccdsid "CCDS19051.1"; havana_gene "OTTMUSG00000010983.1"; havana_transcript "OTTMUST00000025757.1";
chr4	HAVANA	CDS	156040825	156040905	.	+	.	gene_id "ENSMUSG00000023286.17"; transcript_id "ENSMUST00000103175.8"; exon_number "12"; exon_id "ENSMUSE00000134308.2"; gene_type "protein_coding"; gene_name "Ube2j2"; transcript_type "protein_coding"; transcript_name "Ube2j2-202"; protein_id "ENSMUSP00000099464.2"; transcript_support_level "1"; mgi_id "MGI:2153608"; tag "basic"; ccdsid "CCDS19051.1"; havana_gene "OTTMUSG00000010983.1"; havana_transcript "OTTMUST00000025757.1";
chr4	HAVANA	exon	156040825	156040905	.	+	.	gene_id "ENSMUSG00000023286.17"; transcript_id "ENSMUST00000103175.8"; exon_number "13"; exon_id "ENSMUSE00000134308.2"; gene_type "protein_coding"; gene_name "Ube2j2"; transcript_type "protein_coding"; transcript_name "Ube2j2-202"; protein_id "ENSMUSP00000099464.2"; transcript_support_level "1"; mgi_id "MGI:2153608"; tag "basic"; ccdsid "CCDS19051.1"; havana_gene "OTTMUSG00000010983.1"; havana_transcript "OTTMUST00000025757.1";
chr4	HAVANA	CDS	156041538	156041819	.	+	.	gene_id "ENSMUSG00000023286.17"; transcript_id "ENSMUST00000103175.8"; exon_number "14"; exon_id "chr4.7250";
chr4	HAVANA	exon	156041538	156042168	.	+	.	gene_id "ENSMUSG00000023286.17"; transcript_id "ENSMUST00000103175.8"; exon_number "15"; exon_id "ENSMUSE00000661491.2"; gene_type "protein_coding"; gene_name "Ube2j2"; transcript_type "protein_coding"; transcript_name "Ube2j2-202"; protein_id "ENSMUSP00000099464.2"; transcript_support_level "1"; mgi_id "MGI:2153608"; tag "basic"; ccdsid "CCDS19051.1"; havana_gene "OTTMUSG00000010983.1"; havana_transcript "OTTMUST00000025757.1";
chr4	HAVANA	stop_codon	156041820	156041822	.	+	.	gene_id "ENSMUSG00000023286.17"; transcript_id "ENSMUST00000103175.8"; exon_number "16"; exon_id "chr4.7251";
chr4	HAVANA	UTR	156041820	156042168	.	+	.	gene_id "ENSMUSG00000023286.17"; transcript_id "ENSMUST00000103175.8"; exon_number "17"; exon_id "chr4.7252";
chr4	IsoQuant	transcript	156028275	156030173	.	+	.	gene_id "ENSMUSG00000023286.17"; transcript_id "transcript14552.chr4.nnic"; exons "1";
chr4	IsoQuant	exon	156028275	156030173	.	+	.	gene_id "ENSMUSG00000023286.17"; transcript_id "transcript14552.chr4.nnic"; exon_number "1"; exon_id "7255";
chr4	HAVANA	gene	156046775	156051086	.	+	.	gene_id "ENSMUSG00000023571.5"; transcripts "1"; gene_type "protein_coding"; gene_name "C1qtnf12"; mgi_id "MGI:1914639"; havana_gene "OTTMUSG00000010985.1";
chr4	HAVANA	transcript	156046775	156051086	.	+	.	gene_id "ENSMUSG00000023571.5"; transcript_id "ENSMUST00000024338.5"; exons "8"; gene_type "protein_coding"; gene_name "C1qtnf12"; transcript_type "protein_coding"; transcript_name "C1qtnf12-201"; protein_id "ENSMUSP00000024338.5"; transcript_support_level "1"; mgi_id "MGI:1914639"; tag "basic"; ccdsid "CCDS19052.1"; havana_gene "OTTMUSG00000010985.1"; havana_transcript "OTTMUST00000025765.1";
chr4	HAVANA	UTR	156046775	156047035	.	+	.	gene_id "ENSMUSG00000023571.5"; transcript_id "ENSMUST00000024338.5"; exon_number "1"; exon_id "7256";
chr4	HAVANA	exon	156046775	156047194	.	+	.	gene_id "ENSMUSG00000023571.5"; transcript_id "ENSMUST00000024338.5"; exon_number "2"; exon_id "ENSMUSE00000227261.6"; gene_type "protein_coding"; gene_name "C1qtnf12"; transcript_type "protein_coding"; transcript_name "C1qtnf12-201"; protein_id "ENSMUSP00000024338.5"; transcript_support_level "1"; mgi_id "MGI:1914639"; tag "basic"; ccdsid "CCDS19052.1"; havana_gene "OTTMUSG00000010985.1"; havana_transcript "OTTMUST00000025765.1";
chr4	HAVANA	start_codon	156047036	156047038	.	+	.	gene_id "ENSMUSG00000023571.5"; transcript_id "ENSMUST00000024338.5"; exon_number "3"; exon_id "7257";
chr4	HAVANA	CDS	156047036	156047194	.	+	.	gene_id "ENSMUSG00000023571.5"; transcript_id "ENSMUST00000024338.5"; exon_number "4"; exon_id "7258";
chr4	HAVANA	CDS	156049000	156049116	.	+	.	gene_id "ENSMUSG00000023571.5"; transcript_id "ENSMUST00000024338.5"; exon_number "5"; exon_id "ENSMUSE00000227255.2"; gene_type "protein_coding"; gene_name "C1qtnf12"; transcript_type "protein_coding"; transcript_name "C1qtnf12-201"; protein_id "ENSMUSP00000024338.5"; transcript_support_level "1"; mgi_id "MGI:1914639"; tag "basic"; ccdsid "CCDS19052.1"; havana_gene "OTTMUSG00000010985.1"; havana_transcript "OTTMUST00000025765.1";
chr4	HAVANA	exon	156049000	156049116	.	+	.	gene_id "ENSMUSG00000023571.5"; transcript_id "ENSMUST00000024338.5"; exon_number "6"; exon_id "ENSMUSE00000227255.2"; gene_type "protein_coding"; gene_name "C1qtnf12"; transcript_type "protein_coding"; transcript_name "C1qtnf12-201"; protein_id "ENSMUSP00000024338.5"; transcript_support_level "1"; mgi_id "MGI:1914639"; tag "basic"; ccdsid "CCDS19052.1"; havana_gene "OTTMUSG00000010985.1"; havana_transcript "OTTMUST00000025765.1";
chr4	HAVANA	CDS	156049225	156049345	.	+	.	gene_id "ENSMUSG00000023571.5"; transcript_id "ENSMUST00000024338.5"; exon_number "7"; exon_id "ENSMUSE00001299069.2"; gene_type "protein_coding"; gene_name "C1qtnf12"; transcript_type "protein_coding"; transcript_name "C1qtnf12-201"; protein_id "ENSMUSP00000024338.5"; transcript_support_level "1"; mgi_id "MGI:1914639"; tag "basic"; ccdsid "CCDS19052.1"; havana_gene "OTTMUSG00000010985.1"; havana_transcript "OTTMUST00000025765.1";
chr4	HAVANA	exon	156049225	156049345	.	+	.	gene_id "ENSMUSG00000023571.5"; transcript_id "ENSMUST00000024338.5"; exon_number "8"; exon_id "ENSMUSE00001299069.2"; gene_type "protein_coding"; gene_name "C1qtnf12"; transcript_type "protein_coding"; transcript_name "C1qtnf12-201"; protein_id "ENSMUSP00000024338.5"; transcript_support_level "1"; mgi_id "MGI:1914639"; tag "basic"; ccdsid "CCDS19052.1"; havana_gene "OTTMUSG00000010985.1"; havana_transcript "OTTMUST00000025765.1";
chr4	HAVANA	CDS	156049437	156049588	.	+	.	gene_id "ENSMUSG00000023571.5"; transcript_id "ENSMUST00000024338.5"; exon_number "9"; exon_id "ENSMUSE00000134982.2"; gene_type "protein_coding"; gene_name "C1qtnf12"; transcript_type "protein_coding"; transcript_name "C1qtnf12-201"; protein_id "ENSMUSP00000024338.5"; transcript_support_level "1"; mgi_id "MGI:1914639"; tag "basic"; ccdsid "CCDS19052.1"; havana_gene "OTTMUSG00000010985.1"; havana_transcript "OTTMUST00000025765.1";
chr4	HAVANA	exon	156049437	156049588	.	+	.	gene_id "ENSMUSG00000023571.5"; transcript_id "ENSMUST00000024338.5"; exon_number "10"; exon_id "ENSMUSE00000134982.2"; gene_type "protein_coding"; gene_name "C1qtnf12"; transcript_type "protein_coding"; transcript_name "C1qtnf12-201"; protein_id "ENSMUSP00000024338.5"; transcript_support_level "1"; mgi_id "MGI:1914639"; tag "basic"; ccdsid "CCDS19052.1"; havana_gene "OTTMUSG00000010985.1"; havana_transcript "OTTMUST00000025765.1";
chr4	HAVANA	CDS	156050051	156050159	.	+	.	gene_id "ENSMUSG00000023571.5"; transcript_id "ENSMUST00000024338.5"; exon_number "11"; exon_id "ENSMUSE00000134983.2"; gene_type "protein_coding"; gene_name "C1qtnf12"; transcript_type "protein_coding"; transcript_name "C1qtnf12-201"; protein_id "ENSMUSP00000024338.5"; transcript_support_level "1"; mgi_id "MGI:1914639"; tag "basic"; ccdsid "CCDS19052.1"; havana_gene "OTTMUSG00000010985.1"; havana_transcript "OTTMUST00000025765.1";
chr4	HAVANA	exon	156050051	156050159	.	+	.	gene_id "ENSMUSG00000023571.5"; transcript_id "ENSMUST00000024338.5"; exon_number "12"; exon_id "ENSMUSE00000134983.2"; gene_type "protein_coding"; gene_name "C1qtnf12"; transcript_type "protein_coding"; transcript_name "C1qtnf12-201"; protein_id "ENSMUSP00000024338.5"; transcript_support_level "1"; mgi_id "MGI:1914639"; tag "basic"; ccdsid "CCDS19052.1"; havana_gene "OTTMUSG00000010985.1"; havana_transcript "OTTMUST00000025765.1";
chr4	HAVANA	CDS	156050323	156050413	.	+	.	gene_id "ENSMUSG00000023571.5"; transcript_id "ENSMUST00000024338.5"; exon_number "13"; exon_id "ENSMUSE00001278680.2"; gene_type "protein_coding"; gene_name "C1qtnf12"; transcript_type "protein_coding"; transcript_name "C1qtnf12-201"; protein_id "ENSMUSP00000024338.5"; transcript_support_level "1"; mgi_id "MGI:1914639"; tag "basic"; ccdsid "CCDS19052.1"; havana_gene "OTTMUSG00000010985.1"; havana_transcript "OTTMUST00000025765.1";
chr4	HAVANA	exon	156050323	156050413	.	+	.	gene_id "ENSMUSG00000023571.5"; transcript_id "ENSMUST00000024338.5"; exon_number "14"; exon_id "ENSMUSE00001278680.2"; gene_type "protein_coding"; gene_name "C1qtnf12"; transcript_type "protein_coding"; transcript_name "C1qtnf12-201"; protein_id "ENSMUSP00000024338.5"; transcript_support_level "1"; mgi_id "MGI:1914639"; tag "basic"; ccdsid "CCDS19052.1"; havana_gene "OTTMUSG00000010985.1"; havana_transcript "OTTMUST00000025765.1";
chr4	HAVANA	CDS	156050539	156050617	.	+	.	gene_id "ENSMUSG00000023571.5"; transcript_id "ENSMUST00000024338.5"; exon_number "15"; exon_id "ENSMUSE00001295918.2"; gene_type "protein_coding"; gene_name "C1qtnf12"; transcript_type "protein_coding"; transcript_name "C1qtnf12-201"; protein_id "ENSMUSP00000024338.5"; transcript_support_level "1"; mgi_id "MGI:1914639"; tag "basic"; ccdsid "CCDS19052.1"; havana_gene "OTTMUSG00000010985.1"; havana_transcript "OTTMUST00000025765.1";
chr4	HAVANA	exon	156050539	156050617	.	+	.	gene_id "ENSMUSG00000023571.5"; transcript_id "ENSMUST00000024338.5"; exon_number "16"; exon_id "ENSMUSE00001295918.2"; gene_type "protein_coding"; gene_name "C1qtnf12"; transcript_type "protein_coding"; transcript_name "C1qtnf12-201"; protein_id "ENSMUSP00000024338.5"; transcript_support_level "1"; mgi_id "MGI:1914639"; tag "basic"; ccdsid "CCDS19052.1"; havana_gene "OTTMUSG00000010985.1"; havana_transcript "OTTMUST00000025765.1";
chr4	HAVANA	CDS	156050861	156050956	.	+	.	gene_id "ENSMUSG00000023571.5"; transcript_id "ENSMUST00000024338.5"; exon_number "17"; exon_id "7259";
chr4	HAVANA	exon	156050861	156051086	.	+	.	gene_id "ENSMUSG00000023571.5"; transcript_id "ENSMUST00000024338.5"; exon_number "18"; exon_id "ENSMUSE00000836891.2"; gene_type "protein_coding"; gene_name "C1qtnf12"; transcript_type "protein_coding"; transcript_name "C1qtnf12-201"; protein_id "ENSMUSP00000024338.5"; transcript_support_level "1"; mgi_id "MGI:1914639"; tag "basic"; ccdsid "CCDS19052.1"; havana_gene "OTTMUSG00000010985.1"; havana_transcript "OTTMUST00000025765.1";
chr4	HAVANA	stop_codon	156050957	156050959	.	+	.	gene_id "ENSMUSG00000023571.5"; transcript_id "ENSMUST00000024338.5"; exon_number "19"; exon_id "7260";
chr4	HAVANA	UTR	156050957	156051086	.	+	.	gene_id "ENSMUSG00000023571.5"; transcript_id "ENSMUST00000024338.5"; exon_number "20"; exon_id "7261";
chr4	HAVANA	gene	156073923	156077106	.	-	.	gene_id "ENSMUSG00000050796.5"; transcripts "1"; gene_type "protein_coding"; gene_name "B3galt6"; mgi_id "MGI:2152819"; havana_gene "OTTMUSG00000010988.1";
chr4	HAVANA	transcript	156073923	156077106	.	-	.	gene_id "ENSMUSG00000050796.5"; transcript_id "ENSMUST00000052185.5"; exons "1"; gene_type "protein_coding"; gene_name "B3galt6"; transcript_type "protein_coding"; transcript_name "B3galt6-201"; protein_id "ENSMUSP00000057521.4"; transcript_support_level "NA"; mgi_id "MGI:2152819"; tag "basic"; ccdsid "CCDS19053.1"; havana_gene "OTTMUSG00000010988.1"; havana_transcript "OTTMUST00000025776.1";
chr4	HAVANA	UTR	156077074	156077106	.	-	.	gene_id "ENSMUSG00000050796.5"; transcript_id "ENSMUST00000052185.5"; exon_number "1"; exon_id "7262";
chr4	HAVANA	start_codon	156077071	156077073	.	-	.	gene_id "ENSMUSG00000050796.5"; transcript_id "ENSMUST00000052185.5"; exon_number "2"; exon_id "7263";
chr4	HAVANA	CDS	156076099	156077073	.	-	.	gene_id "ENSMUSG00000050796.5"; transcript_id "ENSMUST00000052185.5"; exon_number "3"; exon_id "7264";
chr4	HAVANA	stop_codon	156076096	156076098	.	-	.	gene_id "ENSMUSG00000050796.5"; transcript_id "ENSMUST00000052185.5"; exon_number "4"; exon_id "7265";
chr4	HAVANA	exon	156073923	156077106	.	-	.	gene_id "ENSMUSG00000050796.5"; transcript_id "ENSMUST00000052185.5"; exon_number "5"; exon_id "ENSMUSE00000362695.6"; gene_type "protein_coding"; gene_name "B3galt6"; transcript_type "protein_coding"; transcript_name "B3galt6-201"; protein_id "ENSMUSP00000057521.4"; transcript_support_level "NA"; mgi_id "MGI:2152819"; tag "basic"; ccdsid "CCDS19053.1"; havana_gene "OTTMUSG00000010988.1"; havana_transcript "OTTMUST00000025776.1";
chr4	HAVANA	UTR	156073923	156076098	.	-	.	gene_id "ENSMUSG00000050796.5"; transcript_id "ENSMUST00000052185.5"; exon_number "6"; exon_id "7266";
chr4	HAVANA	gene	156077245	156098067	.	+	.	gene_id "ENSMUSG00000029076.15"; transcripts "4"; gene_type "protein_coding"; gene_name "Sdf4"; mgi_id "MGI:108079"; havana_gene "OTTMUSG00000010986.1";
chr4	IsoQuant	transcript	156077245	156094667	.	+	.	gene_id "ENSMUSG00000029076.15"; transcript_id "transcript14570.chr4.nnic"; exons "8";
chr4	IsoQuant	exon	156077245	156077292	.	+	.	gene_id "ENSMUSG00000029076.15"; transcript_id "transcript14570.chr4.nnic"; exon_number "1"; exon_id "7267";
chr4	IsoQuant	exon	156077336	156077791	.	+	.	gene_id "ENSMUSG00000029076.15"; transcript_id "transcript14570.chr4.nnic"; exon_number "2"; exon_id "7268";
chr4	IsoQuant	exon	156080646	156080975	.	+	.	gene_id "ENSMUSG00000029076.15"; transcript_id "transcript14570.chr4.nnic"; exon_number "3"; exon_id "ENSMUSE00000185252.2";
chr4	IsoQuant	exon	156083855	156083991	.	+	.	gene_id "ENSMUSG00000029076.15"; transcript_id "transcript14570.chr4.nnic"; exon_number "4"; exon_id "ENSMUSE00000185247.2";
chr4	IsoQuant	exon	156085127	156085240	.	+	.	gene_id "ENSMUSG00000029076.15"; transcript_id "transcript14570.chr4.nnic"; exon_number "5"; exon_id "ENSMUSE00000185248.2";
chr4	IsoQuant	exon	156093244	156093402	.	+	.	gene_id "ENSMUSG00000029076.15"; transcript_id "transcript14570.chr4.nnic"; exon_number "6"; exon_id "ENSMUSE00000185251.2";
chr4	IsoQuant	exon	156093601	156093776	.	+	.	gene_id "ENSMUSG00000029076.15"; transcript_id "transcript14570.chr4.nnic"; exon_number "7"; exon_id "ENSMUSE00001264754.2";
chr4	IsoQuant	exon	156094231	156094667	.	+	.	gene_id "ENSMUSG00000029076.15"; transcript_id "transcript14570.chr4.nnic"; exon_number "8"; exon_id "ENSMUSE00000666803.2";
chr4	HAVANA	transcript	156077329	156094667	.	+	.	gene_id "ENSMUSG00000029076.15"; transcript_id "ENSMUST00000105579.8"; exons "8"; gene_type "protein_coding"; gene_name "Sdf4"; transcript_type "protein_coding"; transcript_name "Sdf4-204"; protein_id "ENSMUSP00000101204.2"; transcript_support_level "1"; mgi_id "MGI:108079"; tag "basic"; ccdsid "CCDS19054.1"; havana_gene "OTTMUSG00000010986.1"; havana_transcript "OTTMUST00000025769.1";
chr4	HAVANA	UTR	156077329	156077463	.	+	.	gene_id "ENSMUSG00000029076.15"; transcript_id "ENSMUST00000105579.8"; exon_number "1"; exon_id "ENSMUSE00000666805.2"; gene_type "protein_coding"; gene_name "Sdf4"; transcript_type "protein_coding"; transcript_name "Sdf4-204"; protein_id "ENSMUSP00000101204.2"; transcript_support_level "1"; mgi_id "MGI:108079"; tag "basic"; ccdsid "CCDS19054.1"; havana_gene "OTTMUSG00000010986.1"; havana_transcript "OTTMUST00000025769.1";
chr4	HAVANA	exon	156077329	156077463	.	+	.	gene_id "ENSMUSG00000029076.15"; transcript_id "ENSMUST00000105579.8"; exon_number "2"; exon_id "ENSMUSE00000666805.2"; gene_type "protein_coding"; gene_name "Sdf4"; transcript_type "protein_coding"; transcript_name "Sdf4-204"; protein_id "ENSMUSP00000101204.2"; transcript_support_level "1"; mgi_id "MGI:108079"; tag "basic"; ccdsid "CCDS19054.1"; havana_gene "OTTMUSG00000010986.1"; havana_transcript "OTTMUST00000025769.1";
chr4	HAVANA	UTR	156077610	156077791	.	+	.	gene_id "ENSMUSG00000029076.15"; transcript_id "ENSMUST00000105579.8"; exon_number "3"; exon_id "ENSMUSE00000629945.3"; gene_type "protein_coding"; gene_name "Sdf4"; transcript_type "protein_coding"; transcript_name "Sdf4-204"; protein_id "ENSMUSP00000101204.2"; transcript_support_level "1"; mgi_id "MGI:108079"; tag "basic"; ccdsid "CCDS19054.1"; havana_gene "OTTMUSG00000010986.1"; havana_transcript "OTTMUST00000025769.1";
chr4	HAVANA	exon	156077610	156077791	.	+	.	gene_id "ENSMUSG00000029076.15"; transcript_id "ENSMUST00000105579.8"; exon_number "4"; exon_id "ENSMUSE00000629945.3"; gene_type "protein_coding"; gene_name "Sdf4"; transcript_type "protein_coding"; transcript_name "Sdf4-204"; protein_id "ENSMUSP00000101204.2"; transcript_support_level "1"; mgi_id "MGI:108079"; tag "basic"; ccdsid "CCDS19054.1"; havana_gene "OTTMUSG00000010986.1"; havana_transcript "OTTMUST00000025769.1";
chr4	HAVANA	UTR	156080646	156080652	.	+	.	gene_id "ENSMUSG00000029076.15"; transcript_id "ENSMUST00000105579.8"; exon_number "5"; exon_id "7269";
chr4	HAVANA	exon	156080646	156080975	.	+	.	gene_id "ENSMUSG00000029076.15"; transcript_id "ENSMUST00000105579.8"; exon_number "6"; exon_id "ENSMUSE00000185252.2"; gene_type "protein_coding"; gene_name "Sdf4"; transcript_type "protein_coding"; transcript_name "Sdf4-204"; protein_id "ENSMUSP00000101204.2"; transcript_support_level "1"; mgi_id "MGI:108079"; tag "basic"; ccdsid "CCDS19054.1"; havana_gene "OTTMUSG00000010986.1"; havana_transcript "OTTMUST00000025769.1";
chr4	HAVANA	start_codon	156080653	156080655	.	+	.	gene_id "ENSMUSG00000029076.15"; transcript_id "ENSMUST00000105579.8"; exon_number "7"; exon_id "7270";
chr4	HAVANA	CDS	156080653	156080975	.	+	.	gene_id "ENSMUSG00000029076.15"; transcript_id "ENSMUST00000105579.8"; exon_number "8"; exon_id "7271";
chr4	HAVANA	CDS	156083855	156083991	.	+	.	gene_id "ENSMUSG00000029076.15"; transcript_id "ENSMUST00000105579.8"; exon_number "9"; exon_id "ENSMUSE00000185247.2"; gene_type "protein_coding"; gene_name "Sdf4"; transcript_type "protein_coding"; transcript_name "Sdf4-204"; protein_id "ENSMUSP00000101204.2"; transcript_support_level "1"; mgi_id "MGI:108079"; tag "basic"; ccdsid "CCDS19054.1"; havana_gene "OTTMUSG00000010986.1"; havana_transcript "OTTMUST00000025769.1";
chr4	HAVANA	exon	156083855	156083991	.	+	.	gene_id "ENSMUSG00000029076.15"; transcript_id "ENSMUST00000105579.8"; exon_number "10"; exon_id "ENSMUSE00000185247.2"; gene_type "protein_coding"; gene_name "Sdf4"; transcript_type "protein_coding"; transcript_name "Sdf4-204"; protein_id "ENSMUSP00000101204.2"; transcript_support_level "1"; mgi_id "MGI:108079"; tag "basic"; ccdsid "CCDS19054.1"; havana_gene "OTTMUSG00000010986.1"; havana_transcript "OTTMUST00000025769.1";
chr4	HAVANA	CDS	156085127	156085240	.	+	.	gene_id "ENSMUSG00000029076.15"; transcript_id "ENSMUST00000105579.8"; exon_number "11"; exon_id "ENSMUSE00000185248.2"; gene_type "protein_coding"; gene_name "Sdf4"; transcript_type "protein_coding"; transcript_name "Sdf4-204"; protein_id "ENSMUSP00000101204.2"; transcript_support_level "1"; mgi_id "MGI:108079"; tag "basic"; ccdsid "CCDS19054.1"; havana_gene "OTTMUSG00000010986.1"; havana_transcript "OTTMUST00000025769.1";
chr4	HAVANA	exon	156085127	156085240	.	+	.	gene_id "ENSMUSG00000029076.15"; transcript_id "ENSMUST00000105579.8"; exon_number "12"; exon_id "ENSMUSE00000185248.2"; gene_type "protein_coding"; gene_name "Sdf4"; transcript_type "protein_coding"; transcript_name "Sdf4-204"; protein_id "ENSMUSP00000101204.2"; transcript_support_level "1"; mgi_id "MGI:108079"; tag "basic"; ccdsid "CCDS19054.1"; havana_gene "OTTMUSG00000010986.1"; havana_transcript "OTTMUST00000025769.1";
chr4	HAVANA	CDS	156093244	156093402	.	+	.	gene_id "ENSMUSG00000029076.15"; transcript_id "ENSMUST00000105579.8"; exon_number "13"; exon_id "ENSMUSE00000185251.2"; gene_type "protein_coding"; gene_name "Sdf4"; transcript_type "protein_coding"; transcript_name "Sdf4-204"; protein_id "ENSMUSP00000101204.2"; transcript_support_level "1"; mgi_id "MGI:108079"; tag "basic"; ccdsid "CCDS19054.1"; havana_gene "OTTMUSG00000010986.1"; havana_transcript "OTTMUST00000025769.1";
chr4	HAVANA	exon	156093244	156093402	.	+	.	gene_id "ENSMUSG00000029076.15"; transcript_id "ENSMUST00000105579.8"; exon_number "14"; exon_id "ENSMUSE00000185251.2"; gene_type "protein_coding"; gene_name "Sdf4"; transcript_type "protein_coding"; transcript_name "Sdf4-204"; protein_id "ENSMUSP00000101204.2"; transcript_support_level "1"; mgi_id "MGI:108079"; tag "basic"; ccdsid "CCDS19054.1"; havana_gene "OTTMUSG00000010986.1"; havana_transcript "OTTMUST00000025769.1";
chr4	HAVANA	CDS	156093601	156093776	.	+	.	gene_id "ENSMUSG00000029076.15"; transcript_id "ENSMUST00000105579.8"; exon_number "15"; exon_id "ENSMUSE00001264754.2"; gene_type "protein_coding"; gene_name "Sdf4"; transcript_type "protein_coding"; transcript_name "Sdf4-204"; protein_id "ENSMUSP00000101204.2"; transcript_support_level "1"; mgi_id "MGI:108079"; tag "basic"; ccdsid "CCDS19054.1"; havana_gene "OTTMUSG00000010986.1"; havana_transcript "OTTMUST00000025769.1";
chr4	HAVANA	exon	156093601	156093776	.	+	.	gene_id "ENSMUSG00000029076.15"; transcript_id "ENSMUST00000105579.8"; exon_number "16"; exon_id "ENSMUSE00001264754.2"; gene_type "protein_coding"; gene_name "Sdf4"; transcript_type "protein_coding"; transcript_name "Sdf4-204"; protein_id "ENSMUSP00000101204.2"; transcript_support_level "1"; mgi_id "MGI:108079"; tag "basic"; ccdsid "CCDS19054.1"; havana_gene "OTTMUSG00000010986.1"; havana_transcript "OTTMUST00000025769.1";
chr4	HAVANA	CDS	156094231	156094404	.	+	.	gene_id "ENSMUSG00000029076.15"; transcript_id "ENSMUST00000105579.8"; exon_number "17"; exon_id "7272";
chr4	HAVANA	exon	156094231	156094667	.	+	.	gene_id "ENSMUSG00000029076.15"; transcript_id "ENSMUST00000105579.8"; exon_number "18"; exon_id "ENSMUSE00000666803.2"; gene_type "protein_coding"; gene_name "Sdf4"; transcript_type "protein_coding"; transcript_name "Sdf4-204"; protein_id "ENSMUSP00000101204.2"; transcript_support_level "1"; mgi_id "MGI:108079"; tag "basic"; ccdsid "CCDS19054.1"; havana_gene "OTTMUSG00000010986.1"; havana_transcript "OTTMUST00000025769.1";
chr4	HAVANA	stop_codon	156094405	156094407	.	+	.	gene_id "ENSMUSG00000029076.15"; transcript_id "ENSMUST00000105579.8"; exon_number "19"; exon_id "7273";
chr4	HAVANA	UTR	156094405	156094667	.	+	.	gene_id "ENSMUSG00000029076.15"; transcript_id "ENSMUST00000105579.8"; exon_number "20"; exon_id "7274";
chr4	HAVANA	transcript	156077834	156094775	.	+	.	gene_id "ENSMUSG00000029076.15"; transcript_id "ENSMUST00000105578.2"; exons "7"; gene_type "protein_coding"; gene_name "Sdf4"; transcript_type "protein_coding"; transcript_name "Sdf4-203"; protein_id "ENSMUSP00000101203.2"; transcript_support_level "1"; mgi_id "MGI:108079"; tag "basic"; ccdsid "CCDS19054.1"; havana_gene "OTTMUSG00000010986.1"; havana_transcript "OTTMUST00000025770.1";
chr4	HAVANA	UTR	156077834	156078026	.	+	.	gene_id "ENSMUSG00000029076.15"; transcript_id "ENSMUST00000105578.2"; exon_number "1"; exon_id "ENSMUSE00000666801.2"; gene_type "protein_coding"; gene_name "Sdf4"; transcript_type "protein_coding"; transcript_name "Sdf4-203"; protein_id "ENSMUSP00000101203.2"; transcript_support_level "1"; mgi_id "MGI:108079"; tag "basic"; ccdsid "CCDS19054.1"; havana_gene "OTTMUSG00000010986.1"; havana_transcript "OTTMUST00000025770.1";
chr4	HAVANA	exon	156077834	156078026	.	+	.	gene_id "ENSMUSG00000029076.15"; transcript_id "ENSMUST00000105578.2"; exon_number "2"; exon_id "ENSMUSE00000666801.2"; gene_type "protein_coding"; gene_name "Sdf4"; transcript_type "protein_coding"; transcript_name "Sdf4-203"; protein_id "ENSMUSP00000101203.2"; transcript_support_level "1"; mgi_id "MGI:108079"; tag "basic"; ccdsid "CCDS19054.1"; havana_gene "OTTMUSG00000010986.1"; havana_transcript "OTTMUST00000025770.1";
chr4	HAVANA	UTR	156080646	156080652	.	+	.	gene_id "ENSMUSG00000029076.15"; transcript_id "ENSMUST00000105578.2"; exon_number "3"; exon_id "chr4.7269";
chr4	HAVANA	exon	156080646	156080975	.	+	.	gene_id "ENSMUSG00000029076.15"; transcript_id "ENSMUST00000105578.2"; exon_number "4"; exon_id "ENSMUSE00000185252.2"; gene_type "protein_coding"; gene_name "Sdf4"; transcript_type "protein_coding"; transcript_name "Sdf4-203"; protein_id "ENSMUSP00000101203.2"; transcript_support_level "1"; mgi_id "MGI:108079"; tag "basic"; ccdsid "CCDS19054.1"; havana_gene "OTTMUSG00000010986.1"; havana_transcript "OTTMUST00000025770.1";
chr4	HAVANA	start_codon	156080653	156080655	.	+	.	gene_id "ENSMUSG00000029076.15"; transcript_id "ENSMUST00000105578.2"; exon_number "5"; exon_id "chr4.7270";
chr4	HAVANA	CDS	156080653	156080975	.	+	.	gene_id "ENSMUSG00000029076.15"; transcript_id "ENSMUST00000105578.2"; exon_number "6"; exon_id "chr4.7271";
chr4	HAVANA	CDS	156083855	156083991	.	+	.	gene_id "ENSMUSG00000029076.15"; transcript_id "ENSMUST00000105578.2"; exon_number "7"; exon_id "ENSMUSE00000185247.2"; gene_type "protein_coding"; gene_name "Sdf4"; transcript_type "protein_coding"; transcript_name "Sdf4-203"; protein_id "ENSMUSP00000101203.2"; transcript_support_level "1"; mgi_id "MGI:108079"; tag "basic"; ccdsid "CCDS19054.1"; havana_gene "OTTMUSG00000010986.1"; havana_transcript "OTTMUST00000025770.1";
chr4	HAVANA	exon	156083855	156083991	.	+	.	gene_id "ENSMUSG00000029076.15"; transcript_id "ENSMUST00000105578.2"; exon_number "8"; exon_id "ENSMUSE00000185247.2"; gene_type "protein_coding"; gene_name "Sdf4"; transcript_type "protein_coding"; transcript_name "Sdf4-203"; protein_id "ENSMUSP00000101203.2"; transcript_support_level "1"; mgi_id "MGI:108079"; tag "basic"; ccdsid "CCDS19054.1"; havana_gene "OTTMUSG00000010986.1"; havana_transcript "OTTMUST00000025770.1";
chr4	HAVANA	CDS	156085127	156085240	.	+	.	gene_id "ENSMUSG00000029076.15"; transcript_id "ENSMUST00000105578.2"; exon_number "9"; exon_id "ENSMUSE00000185248.2"; gene_type "protein_coding"; gene_name "Sdf4"; transcript_type "protein_coding"; transcript_name "Sdf4-203"; protein_id "ENSMUSP00000101203.2"; transcript_support_level "1"; mgi_id "MGI:108079"; tag "basic"; ccdsid "CCDS19054.1"; havana_gene "OTTMUSG00000010986.1"; havana_transcript "OTTMUST00000025770.1";
chr4	HAVANA	exon	156085127	156085240	.	+	.	gene_id "ENSMUSG00000029076.15"; transcript_id "ENSMUST00000105578.2"; exon_number "10"; exon_id "ENSMUSE00000185248.2"; gene_type "protein_coding"; gene_name "Sdf4"; transcript_type "protein_coding"; transcript_name "Sdf4-203"; protein_id "ENSMUSP00000101203.2"; transcript_support_level "1"; mgi_id "MGI:108079"; tag "basic"; ccdsid "CCDS19054.1"; havana_gene "OTTMUSG00000010986.1"; havana_transcript "OTTMUST00000025770.1";
chr4	HAVANA	CDS	156093244	156093402	.	+	.	gene_id "ENSMUSG00000029076.15"; transcript_id "ENSMUST00000105578.2"; exon_number "11"; exon_id "ENSMUSE00000185251.2"; gene_type "protein_coding"; gene_name "Sdf4"; transcript_type "protein_coding"; transcript_name "Sdf4-203"; protein_id "ENSMUSP00000101203.2"; transcript_support_level "1"; mgi_id "MGI:108079"; tag "basic"; ccdsid "CCDS19054.1"; havana_gene "OTTMUSG00000010986.1"; havana_transcript "OTTMUST00000025770.1";
chr4	HAVANA	exon	156093244	156093402	.	+	.	gene_id "ENSMUSG00000029076.15"; transcript_id "ENSMUST00000105578.2"; exon_number "12"; exon_id "ENSMUSE00000185251.2"; gene_type "protein_coding"; gene_name "Sdf4"; transcript_type "protein_coding"; transcript_name "Sdf4-203"; protein_id "ENSMUSP00000101203.2"; transcript_support_level "1"; mgi_id "MGI:108079"; tag "basic"; ccdsid "CCDS19054.1"; havana_gene "OTTMUSG00000010986.1"; havana_transcript "OTTMUST00000025770.1";
chr4	HAVANA	CDS	156093601	156093776	.	+	.	gene_id "ENSMUSG00000029076.15"; transcript_id "ENSMUST00000105578.2"; exon_number "13"; exon_id "ENSMUSE00001264754.2"; gene_type "protein_coding"; gene_name "Sdf4"; transcript_type "protein_coding"; transcript_name "Sdf4-203"; protein_id "ENSMUSP00000101203.2"; transcript_support_level "1"; mgi_id "MGI:108079"; tag "basic"; ccdsid "CCDS19054.1"; havana_gene "OTTMUSG00000010986.1"; havana_transcript "OTTMUST00000025770.1";
chr4	HAVANA	exon	156093601	156093776	.	+	.	gene_id "ENSMUSG00000029076.15"; transcript_id "ENSMUST00000105578.2"; exon_number "14"; exon_id "ENSMUSE00001264754.2"; gene_type "protein_coding"; gene_name "Sdf4"; transcript_type "protein_coding"; transcript_name "Sdf4-203"; protein_id "ENSMUSP00000101203.2"; transcript_support_level "1"; mgi_id "MGI:108079"; tag "basic"; ccdsid "CCDS19054.1"; havana_gene "OTTMUSG00000010986.1"; havana_transcript "OTTMUST00000025770.1";
chr4	HAVANA	CDS	156094231	156094404	.	+	.	gene_id "ENSMUSG00000029076.15"; transcript_id "ENSMUST00000105578.2"; exon_number "15"; exon_id "chr4.7272";
chr4	HAVANA	exon	156094231	156094775	.	+	.	gene_id "ENSMUSG00000029076.15"; transcript_id "ENSMUST00000105578.2"; exon_number "16"; exon_id "ENSMUSE00000666800.2"; gene_type "protein_coding"; gene_name "Sdf4"; transcript_type "protein_coding"; transcript_name "Sdf4-203"; protein_id "ENSMUSP00000101203.2"; transcript_support_level "1"; mgi_id "MGI:108079"; tag "basic"; ccdsid "CCDS19054.1"; havana_gene "OTTMUSG00000010986.1"; havana_transcript "OTTMUST00000025770.1";
chr4	HAVANA	stop_codon	156094405	156094407	.	+	.	gene_id "ENSMUSG00000029076.15"; transcript_id "ENSMUST00000105578.2"; exon_number "17"; exon_id "chr4.7273";
chr4	HAVANA	UTR	156094405	156094775	.	+	.	gene_id "ENSMUSG00000029076.15"; transcript_id "ENSMUST00000105578.2"; exon_number "18"; exon_id "7275";
chr4	HAVANA	transcript	156077368	156098067	.	+	.	gene_id "ENSMUSG00000029076.15"; transcript_id "ENSMUST00000050078.13"; exons "7"; gene_type "protein_coding"; gene_name "Sdf4"; transcript_type "protein_coding"; transcript_name "Sdf4-201"; protein_id "ENSMUSP00000053175.7"; transcript_support_level "1"; mgi_id "MGI:108079"; tag "basic"; ccdsid "CCDS19054.1"; havana_gene "OTTMUSG00000010986.1"; havana_transcript "OTTMUST00000025768.1";
chr4	HAVANA	UTR	156077368	156077791	.	+	.	gene_id "ENSMUSG00000029076.15"; transcript_id "ENSMUST00000050078.13"; exon_number "1"; exon_id "ENSMUSE00000730705.2"; gene_type "protein_coding"; gene_name "Sdf4"; transcript_type "protein_coding"; transcript_name "Sdf4-201"; protein_id "ENSMUSP00000053175.7"; transcript_support_level "1"; mgi_id "MGI:108079"; tag "basic"; ccdsid "CCDS19054.1"; havana_gene "OTTMUSG00000010986.1"; havana_transcript "OTTMUST00000025768.1";
chr4	HAVANA	exon	156077368	156077791	.	+	.	gene_id "ENSMUSG00000029076.15"; transcript_id "ENSMUST00000050078.13"; exon_number "2"; exon_id "ENSMUSE00000730705.2"; gene_type "protein_coding"; gene_name "Sdf4"; transcript_type "protein_coding"; transcript_name "Sdf4-201"; protein_id "ENSMUSP00000053175.7"; transcript_support_level "1"; mgi_id "MGI:108079"; tag "basic"; ccdsid "CCDS19054.1"; havana_gene "OTTMUSG00000010986.1"; havana_transcript "OTTMUST00000025768.1";
chr4	HAVANA	UTR	156080646	156080652	.	+	.	gene_id "ENSMUSG00000029076.15"; transcript_id "ENSMUST00000050078.13"; exon_number "3"; exon_id "chr4.7269";
chr4	HAVANA	exon	156080646	156080975	.	+	.	gene_id "ENSMUSG00000029076.15"; transcript_id "ENSMUST00000050078.13"; exon_number "4"; exon_id "ENSMUSE00000185252.2"; gene_type "protein_coding"; gene_name "Sdf4"; transcript_type "protein_coding"; transcript_name "Sdf4-201"; protein_id "ENSMUSP00000053175.7"; transcript_support_level "1"; mgi_id "MGI:108079"; tag "basic"; ccdsid "CCDS19054.1"; havana_gene "OTTMUSG00000010986.1"; havana_transcript "OTTMUST00000025768.1";
chr4	HAVANA	start_codon	156080653	156080655	.	+	.	gene_id "ENSMUSG00000029076.15"; transcript_id "ENSMUST00000050078.13"; exon_number "5"; exon_id "chr4.7270";
chr4	HAVANA	CDS	156080653	156080975	.	+	.	gene_id "ENSMUSG00000029076.15"; transcript_id "ENSMUST00000050078.13"; exon_number "6"; exon_id "chr4.7271";
chr4	HAVANA	CDS	156083855	156083991	.	+	.	gene_id "ENSMUSG00000029076.15"; transcript_id "ENSMUST00000050078.13"; exon_number "7"; exon_id "ENSMUSE00000185247.2"; gene_type "protein_coding"; gene_name "Sdf4"; transcript_type "protein_coding"; transcript_name "Sdf4-201"; protein_id "ENSMUSP00000053175.7"; transcript_support_level "1"; mgi_id "MGI:108079"; tag "basic"; ccdsid "CCDS19054.1"; havana_gene "OTTMUSG00000010986.1"; havana_transcript "OTTMUST00000025768.1";
chr4	HAVANA	exon	156083855	156083991	.	+	.	gene_id "ENSMUSG00000029076.15"; transcript_id "ENSMUST00000050078.13"; exon_number "8"; exon_id "ENSMUSE00000185247.2"; gene_type "protein_coding"; gene_name "Sdf4"; transcript_type "protein_coding"; transcript_name "Sdf4-201"; protein_id "ENSMUSP00000053175.7"; transcript_support_level "1"; mgi_id "MGI:108079"; tag "basic"; ccdsid "CCDS19054.1"; havana_gene "OTTMUSG00000010986.1"; havana_transcript "OTTMUST00000025768.1";
chr4	HAVANA	CDS	156085127	156085240	.	+	.	gene_id "ENSMUSG00000029076.15"; transcript_id "ENSMUST00000050078.13"; exon_number "9"; exon_id "ENSMUSE00000185248.2"; gene_type "protein_coding"; gene_name "Sdf4"; transcript_type "protein_coding"; transcript_name "Sdf4-201"; protein_id "ENSMUSP00000053175.7"; transcript_support_level "1"; mgi_id "MGI:108079"; tag "basic"; ccdsid "CCDS19054.1"; havana_gene "OTTMUSG00000010986.1"; havana_transcript "OTTMUST00000025768.1";
chr4	HAVANA	exon	156085127	156085240	.	+	.	gene_id "ENSMUSG00000029076.15"; transcript_id "ENSMUST00000050078.13"; exon_number "10"; exon_id "ENSMUSE00000185248.2"; gene_type "protein_coding"; gene_name "Sdf4"; transcript_type "protein_coding"; transcript_name "Sdf4-201"; protein_id "ENSMUSP00000053175.7"; transcript_support_level "1"; mgi_id "MGI:108079"; tag "basic"; ccdsid "CCDS19054.1"; havana_gene "OTTMUSG00000010986.1"; havana_transcript "OTTMUST00000025768.1";
chr4	HAVANA	CDS	156093244	156093402	.	+	.	gene_id "ENSMUSG00000029076.15"; transcript_id "ENSMUST00000050078.13"; exon_number "11"; exon_id "ENSMUSE00000185251.2"; gene_type "protein_coding"; gene_name "Sdf4"; transcript_type "protein_coding"; transcript_name "Sdf4-201"; protein_id "ENSMUSP00000053175.7"; transcript_support_level "1"; mgi_id "MGI:108079"; tag "basic"; ccdsid "CCDS19054.1"; havana_gene "OTTMUSG00000010986.1"; havana_transcript "OTTMUST00000025768.1";
chr4	HAVANA	exon	156093244	156093402	.	+	.	gene_id "ENSMUSG00000029076.15"; transcript_id "ENSMUST00000050078.13"; exon_number "12"; exon_id "ENSMUSE00000185251.2"; gene_type "protein_coding"; gene_name "Sdf4"; transcript_type "protein_coding"; transcript_name "Sdf4-201"; protein_id "ENSMUSP00000053175.7"; transcript_support_level "1"; mgi_id "MGI:108079"; tag "basic"; ccdsid "CCDS19054.1"; havana_gene "OTTMUSG00000010986.1"; havana_transcript "OTTMUST00000025768.1";
chr4	HAVANA	CDS	156093601	156093776	.	+	.	gene_id "ENSMUSG00000029076.15"; transcript_id "ENSMUST00000050078.13"; exon_number "13"; exon_id "ENSMUSE00001264754.2"; gene_type "protein_coding"; gene_name "Sdf4"; transcript_type "protein_coding"; transcript_name "Sdf4-201"; protein_id "ENSMUSP00000053175.7"; transcript_support_level "1"; mgi_id "MGI:108079"; tag "basic"; ccdsid "CCDS19054.1"; havana_gene "OTTMUSG00000010986.1"; havana_transcript "OTTMUST00000025768.1";
chr4	HAVANA	exon	156093601	156093776	.	+	.	gene_id "ENSMUSG00000029076.15"; transcript_id "ENSMUST00000050078.13"; exon_number "14"; exon_id "ENSMUSE00001264754.2"; gene_type "protein_coding"; gene_name "Sdf4"; transcript_type "protein_coding"; transcript_name "Sdf4-201"; protein_id "ENSMUSP00000053175.7"; transcript_support_level "1"; mgi_id "MGI:108079"; tag "basic"; ccdsid "CCDS19054.1"; havana_gene "OTTMUSG00000010986.1"; havana_transcript "OTTMUST00000025768.1";
chr4	HAVANA	CDS	156094231	156094404	.	+	.	gene_id "ENSMUSG00000029076.15"; transcript_id "ENSMUST00000050078.13"; exon_number "15"; exon_id "chr4.7272";
chr4	HAVANA	exon	156094231	156098067	.	+	.	gene_id "ENSMUSG00000029076.15"; transcript_id "ENSMUST00000050078.13"; exon_number "16"; exon_id "ENSMUSE00000434278.7"; gene_type "protein_coding"; gene_name "Sdf4"; transcript_type "protein_coding"; transcript_name "Sdf4-201"; protein_id "ENSMUSP00000053175.7"; transcript_support_level "1"; mgi_id "MGI:108079"; tag "basic"; ccdsid "CCDS19054.1"; havana_gene "OTTMUSG00000010986.1"; havana_transcript "OTTMUST00000025768.1";
chr4	HAVANA	stop_codon	156094405	156094407	.	+	.	gene_id "ENSMUSG00000029076.15"; transcript_id "ENSMUST00000050078.13"; exon_number "17"; exon_id "chr4.7273";
chr4	HAVANA	UTR	156094405	156098067	.	+	.	gene_id "ENSMUSG00000029076.15"; transcript_id "ENSMUST00000050078.13"; exon_number "18"; exon_id "7276";
chr4	HAVANA	gene	156092022	156116143	.	-	.	gene_id "ENSMUSG00000087381.11"; transcripts "2"; gene_type "lncRNA"; gene_name "Gm16008"; mgi_id "MGI:3802048"; tag "ncRNA_host"; havana_gene "OTTMUSG00000028969.1";
chr4	HAVANA	transcript	156104881	156116120	.	-	.	gene_id "ENSMUSG00000087381.11"; transcript_id "ENSMUST00000280362.1"; exons "5"; gene_type "lncRNA"; gene_name "Gm16008"; transcript_type "lncRNA"; transcript_name "Gm16008-206"; mgi_id "MGI:3802048"; tag "TAGENE"; havana_gene "OTTMUSG00000028969.1";
chr4	HAVANA	exon	156116035	156116120	.	-	.	gene_id "ENSMUSG00000087381.11"; transcript_id "ENSMUST00000280362.1"; exon_number "1"; exon_id "ENSMUSE00001555678.1"; gene_type "lncRNA"; gene_name "Gm16008"; transcript_type "lncRNA"; transcript_name "Gm16008-206"; mgi_id "MGI:3802048"; tag "TAGENE"; havana_gene "OTTMUSG00000028969.1";
chr4	HAVANA	exon	156112932	156113011	.	-	.	gene_id "ENSMUSG00000087381.11"; transcript_id "ENSMUST00000280362.1"; exon_number "2"; exon_id "ENSMUSE00001476659.1"; gene_type "lncRNA"; gene_name "Gm16008"; transcript_type "lncRNA"; transcript_name "Gm16008-206"; mgi_id "MGI:3802048"; tag "TAGENE"; havana_gene "OTTMUSG00000028969.1";
chr4	HAVANA	exon	156108157	156108294	.	-	.	gene_id "ENSMUSG00000087381.11"; transcript_id "ENSMUST00000280362.1"; exon_number "3"; exon_id "ENSMUSE00001476658.1"; gene_type "lncRNA"; gene_name "Gm16008"; transcript_type "lncRNA"; transcript_name "Gm16008-206"; mgi_id "MGI:3802048"; tag "TAGENE"; havana_gene "OTTMUSG00000028969.1";
chr4	HAVANA	exon	156107742	156107897	.	-	.	gene_id "ENSMUSG00000087381.11"; transcript_id "ENSMUST00000280362.1"; exon_number "4"; exon_id "ENSMUSE00001555695.1"; gene_type "lncRNA"; gene_name "Gm16008"; transcript_type "lncRNA"; transcript_name "Gm16008-206"; mgi_id "MGI:3802048"; tag "TAGENE"; havana_gene "OTTMUSG00000028969.1";
chr4	HAVANA	exon	156104881	156106769	.	-	.	gene_id "ENSMUSG00000087381.11"; transcript_id "ENSMUST00000280362.1"; exon_number "5"; exon_id "ENSMUSE00001555680.1"; gene_type "lncRNA"; gene_name "Gm16008"; transcript_type "lncRNA"; transcript_name "Gm16008-206"; mgi_id "MGI:3802048"; tag "TAGENE"; havana_gene "OTTMUSG00000028969.1";
chr4	HAVANA	transcript	156109686	156116127	.	-	.	gene_id "ENSMUSG00000087381.11"; transcript_id "ENSMUST00000126009.3"; exons "4"; gene_type "lncRNA"; gene_name "Gm16008"; transcript_type "lncRNA"; transcript_name "Gm16008-201"; transcript_support_level "3"; mgi_id "MGI:3802048"; tag "basic"; havana_gene "OTTMUSG00000028969.1"; havana_transcript "OTTMUST00000071795.1";
chr4	HAVANA	exon	156116035	156116127	.	-	.	gene_id "ENSMUSG00000087381.11"; transcript_id "ENSMUST00000126009.3"; exon_number "1"; exon_id "ENSMUSE00001555677.1"; gene_type "lncRNA"; gene_name "Gm16008"; transcript_type "lncRNA"; transcript_name "Gm16008-201"; transcript_support_level "3"; mgi_id "MGI:3802048"; tag "basic"; havana_gene "OTTMUSG00000028969.1"; havana_transcript "OTTMUST00000071795.1";
chr4	HAVANA	exon	156114879	156114973	.	-	.	gene_id "ENSMUSG00000087381.11"; transcript_id "ENSMUST00000126009.3"; exon_number "2"; exon_id "ENSMUSE00001476657.1"; gene_type "lncRNA"; gene_name "Gm16008"; transcript_type "lncRNA"; transcript_name "Gm16008-201"; transcript_support_level "3"; mgi_id "MGI:3802048"; tag "basic"; havana_gene "OTTMUSG00000028969.1"; havana_transcript "OTTMUST00000071795.1";
chr4	HAVANA	exon	156112932	156113011	.	-	.	gene_id "ENSMUSG00000087381.11"; transcript_id "ENSMUST00000126009.3"; exon_number "3"; exon_id "ENSMUSE00001476659.1"; gene_type "lncRNA"; gene_name "Gm16008"; transcript_type "lncRNA"; transcript_name "Gm16008-201"; transcript_support_level "3"; mgi_id "MGI:3802048"; tag "basic"; havana_gene "OTTMUSG00000028969.1"; havana_transcript "OTTMUST00000071795.1";
chr4	HAVANA	exon	156109686	156111343	.	-	.	gene_id "ENSMUSG00000087381.11"; transcript_id "ENSMUST00000126009.3"; exon_number "4"; exon_id "ENSMUSE00001555692.1"; gene_type "lncRNA"; gene_name "Gm16008"; transcript_type "lncRNA"; transcript_name "Gm16008-201"; transcript_support_level "3"; mgi_id "MGI:3802048"; tag "basic"; havana_gene "OTTMUSG00000028969.1"; havana_transcript "OTTMUST00000071795.1";
chr4	HAVANA	gene	156194439	156211722	.	+	.	gene_id "ENSMUSG00000059939.14"; transcripts "12"; gene_type "protein_coding"; gene_name "9430015G10Rik"; mgi_id "MGI:2444364"; havana_gene "OTTMUSG00000011081.1";
chr4	IsoQuant	transcript	156194458	156211720	.	+	.	gene_id "ENSMUSG00000059939.14"; transcript_id "transcript14601.chr4.nnic"; exons "11";
chr4	IsoQuant	exon	156194458	156194630	.	+	.	gene_id "ENSMUSG00000059939.14"; transcript_id "transcript14601.chr4.nnic"; exon_number "1"; exon_id "7277";
chr4	IsoQuant	exon	156198346	156198458	.	+	.	gene_id "ENSMUSG00000059939.14"; transcript_id "transcript14601.chr4.nnic"; exon_number "2"; exon_id "ENSMUSE00000523654.2";
chr4	IsoQuant	exon	156201153	156201305	.	+	.	gene_id "ENSMUSG00000059939.14"; transcript_id "transcript14601.chr4.nnic"; exon_number "3"; exon_id "7278";
chr4	IsoQuant	exon	156201467	156201560	.	+	.	gene_id "ENSMUSG00000059939.14"; transcript_id "transcript14601.chr4.nnic"; exon_number "4"; exon_id "ENSMUSE00001303481.2";
chr4	IsoQuant	exon	156203621	156203696	.	+	.	gene_id "ENSMUSG00000059939.14"; transcript_id "transcript14601.chr4.nnic"; exon_number "5"; exon_id "ENSMUSE00001311253.2";
chr4	IsoQuant	exon	156206390	156206485	.	+	.	gene_id "ENSMUSG00000059939.14"; transcript_id "transcript14601.chr4.nnic"; exon_number "6"; exon_id "ENSMUSE00001207075.2";
chr4	IsoQuant	exon	156206808	156206873	.	+	.	gene_id "ENSMUSG00000059939.14"; transcript_id "transcript14601.chr4.nnic"; exon_number "7"; exon_id "ENSMUSE00000133857.2";
chr4	IsoQuant	exon	156207992	156208126	.	+	.	gene_id "ENSMUSG00000059939.14"; transcript_id "transcript14601.chr4.nnic"; exon_number "8"; exon_id "ENSMUSE00001206942.2";
chr4	IsoQuant	exon	156208433	156208458	.	+	.	gene_id "ENSMUSG00000059939.14"; transcript_id "transcript14601.chr4.nnic"; exon_number "9"; exon_id "ENSMUSE00000133861.2";
chr4	IsoQuant	exon	156208549	156208579	.	+	.	gene_id "ENSMUSG00000059939.14"; transcript_id "transcript14601.chr4.nnic"; exon_number "10"; exon_id "ENSMUSE00000133860.2";
chr4	IsoQuant	exon	156209874	156211720	.	+	.	gene_id "ENSMUSG00000059939.14"; transcript_id "transcript14601.chr4.nnic"; exon_number "11"; exon_id "ENSMUSE00000878183.2";
chr4	HAVANA	transcript	156194439	156211722	.	+	.	gene_id "ENSMUSG00000059939.14"; transcript_id "ENSMUST00000072554.13"; exons "10"; gene_type "protein_coding"; gene_name "9430015G10Rik"; transcript_type "protein_coding"; transcript_name "9430015G10Rik-201"; protein_id "ENSMUSP00000072366.7"; transcript_support_level "1"; mgi_id "MGI:2444364"; tag "basic"; ccdsid "CCDS19059.1"; havana_gene "OTTMUSG00000011081.1"; havana_transcript "OTTMUST00000025920.1";
chr4	HAVANA	UTR	156194439	156194480	.	+	.	gene_id "ENSMUSG00000059939.14"; transcript_id "ENSMUST00000072554.13"; exon_number "1"; exon_id "ENSMUSE00000523655.3"; gene_type "protein_coding"; gene_name "9430015G10Rik"; transcript_type "protein_coding"; transcript_name "9430015G10Rik-201"; protein_id "ENSMUSP00000072366.7"; transcript_support_level "1"; mgi_id "MGI:2444364"; tag "basic"; ccdsid "CCDS19059.1"; havana_gene "OTTMUSG00000011081.1"; havana_transcript "OTTMUST00000025920.1";
chr4	HAVANA	exon	156194439	156194480	.	+	.	gene_id "ENSMUSG00000059939.14"; transcript_id "ENSMUST00000072554.13"; exon_number "2"; exon_id "ENSMUSE00000523655.3"; gene_type "protein_coding"; gene_name "9430015G10Rik"; transcript_type "protein_coding"; transcript_name "9430015G10Rik-201"; protein_id "ENSMUSP00000072366.7"; transcript_support_level "1"; mgi_id "MGI:2444364"; tag "basic"; ccdsid "CCDS19059.1"; havana_gene "OTTMUSG00000011081.1"; havana_transcript "OTTMUST00000025920.1";
chr4	HAVANA	UTR	156198346	156198458	.	+	.	gene_id "ENSMUSG00000059939.14"; transcript_id "ENSMUST00000072554.13"; exon_number "3"; exon_id "ENSMUSE00000523654.2"; gene_type "protein_coding"; gene_name "9430015G10Rik"; transcript_type "protein_coding"; transcript_name "9430015G10Rik-201"; protein_id "ENSMUSP00000072366.7"; transcript_support_level "1"; mgi_id "MGI:2444364"; tag "basic"; ccdsid "CCDS19059.1"; havana_gene "OTTMUSG00000011081.1"; havana_transcript "OTTMUST00000025920.1";
chr4	HAVANA	exon	156198346	156198458	.	+	.	gene_id "ENSMUSG00000059939.14"; transcript_id "ENSMUST00000072554.13"; exon_number "4"; exon_id "ENSMUSE00000523654.2"; gene_type "protein_coding"; gene_name "9430015G10Rik"; transcript_type "protein_coding"; transcript_name "9430015G10Rik-201"; protein_id "ENSMUSP00000072366.7"; transcript_support_level "1"; mgi_id "MGI:2444364"; tag "basic"; ccdsid "CCDS19059.1"; havana_gene "OTTMUSG00000011081.1"; havana_transcript "OTTMUST00000025920.1";
chr4	HAVANA	UTR	156201467	156201488	.	+	.	gene_id "ENSMUSG00000059939.14"; transcript_id "ENSMUST00000072554.13"; exon_number "5"; exon_id "7279";
chr4	HAVANA	exon	156201467	156201560	.	+	.	gene_id "ENSMUSG00000059939.14"; transcript_id "ENSMUST00000072554.13"; exon_number "6"; exon_id "ENSMUSE00001303481.2"; gene_type "protein_coding"; gene_name "9430015G10Rik"; transcript_type "protein_coding"; transcript_name "9430015G10Rik-201"; protein_id "ENSMUSP00000072366.7"; transcript_support_level "1"; mgi_id "MGI:2444364"; tag "basic"; ccdsid "CCDS19059.1"; havana_gene "OTTMUSG00000011081.1"; havana_transcript "OTTMUST00000025920.1";
chr4	HAVANA	start_codon	156201489	156201491	.	+	.	gene_id "ENSMUSG00000059939.14"; transcript_id "ENSMUST00000072554.13"; exon_number "7"; exon_id "7280";
chr4	HAVANA	CDS	156201489	156201560	.	+	.	gene_id "ENSMUSG00000059939.14"; transcript_id "ENSMUST00000072554.13"; exon_number "8"; exon_id "7281";
chr4	HAVANA	CDS	156203621	156203696	.	+	.	gene_id "ENSMUSG00000059939.14"; transcript_id "ENSMUST00000072554.13"; exon_number "9"; exon_id "ENSMUSE00001311253.2"; gene_type "protein_coding"; gene_name "9430015G10Rik"; transcript_type "protein_coding"; transcript_name "9430015G10Rik-201"; protein_id "ENSMUSP00000072366.7"; transcript_support_level "1"; mgi_id "MGI:2444364"; tag "basic"; ccdsid "CCDS19059.1"; havana_gene "OTTMUSG00000011081.1"; havana_transcript "OTTMUST00000025920.1";
chr4	HAVANA	exon	156203621	156203696	.	+	.	gene_id "ENSMUSG00000059939.14"; transcript_id "ENSMUST00000072554.13"; exon_number "10"; exon_id "ENSMUSE00001311253.2"; gene_type "protein_coding"; gene_name "9430015G10Rik"; transcript_type "protein_coding"; transcript_name "9430015G10Rik-201"; protein_id "ENSMUSP00000072366.7"; transcript_support_level "1"; mgi_id "MGI:2444364"; tag "basic"; ccdsid "CCDS19059.1"; havana_gene "OTTMUSG00000011081.1"; havana_transcript "OTTMUST00000025920.1";
chr4	HAVANA	CDS	156206390	156206485	.	+	.	gene_id "ENSMUSG00000059939.14"; transcript_id "ENSMUST00000072554.13"; exon_number "11"; exon_id "ENSMUSE00001207075.2"; gene_type "protein_coding"; gene_name "9430015G10Rik"; transcript_type "protein_coding"; transcript_name "9430015G10Rik-201"; protein_id "ENSMUSP00000072366.7"; transcript_support_level "1"; mgi_id "MGI:2444364"; tag "basic"; ccdsid "CCDS19059.1"; havana_gene "OTTMUSG00000011081.1"; havana_transcript "OTTMUST00000025920.1";
chr4	HAVANA	exon	156206390	156206485	.	+	.	gene_id "ENSMUSG00000059939.14"; transcript_id "ENSMUST00000072554.13"; exon_number "12"; exon_id "ENSMUSE00001207075.2"; gene_type "protein_coding"; gene_name "9430015G10Rik"; transcript_type "protein_coding"; transcript_name "9430015G10Rik-201"; protein_id "ENSMUSP00000072366.7"; transcript_support_level "1"; mgi_id "MGI:2444364"; tag "basic"; ccdsid "CCDS19059.1"; havana_gene "OTTMUSG00000011081.1"; havana_transcript "OTTMUST00000025920.1";
chr4	HAVANA	CDS	156206808	156206873	.	+	.	gene_id "ENSMUSG00000059939.14"; transcript_id "ENSMUST00000072554.13"; exon_number "13"; exon_id "ENSMUSE00000133857.2"; gene_type "protein_coding"; gene_name "9430015G10Rik"; transcript_type "protein_coding"; transcript_name "9430015G10Rik-201"; protein_id "ENSMUSP00000072366.7"; transcript_support_level "1"; mgi_id "MGI:2444364"; tag "basic"; ccdsid "CCDS19059.1"; havana_gene "OTTMUSG00000011081.1"; havana_transcript "OTTMUST00000025920.1";
chr4	HAVANA	exon	156206808	156206873	.	+	.	gene_id "ENSMUSG00000059939.14"; transcript_id "ENSMUST00000072554.13"; exon_number "14"; exon_id "ENSMUSE00000133857.2"; gene_type "protein_coding"; gene_name "9430015G10Rik"; transcript_type "protein_coding"; transcript_name "9430015G10Rik-201"; protein_id "ENSMUSP00000072366.7"; transcript_support_level "1"; mgi_id "MGI:2444364"; tag "basic"; ccdsid "CCDS19059.1"; havana_gene "OTTMUSG00000011081.1"; havana_transcript "OTTMUST00000025920.1";
chr4	HAVANA	CDS	156207992	156208126	.	+	.	gene_id "ENSMUSG00000059939.14"; transcript_id "ENSMUST00000072554.13"; exon_number "15"; exon_id "ENSMUSE00001206942.2"; gene_type "protein_coding"; gene_name "9430015G10Rik"; transcript_type "protein_coding"; transcript_name "9430015G10Rik-201"; protein_id "ENSMUSP00000072366.7"; transcript_support_level "1"; mgi_id "MGI:2444364"; tag "basic"; ccdsid "CCDS19059.1"; havana_gene "OTTMUSG00000011081.1"; havana_transcript "OTTMUST00000025920.1";
chr4	HAVANA	exon	156207992	156208126	.	+	.	gene_id "ENSMUSG00000059939.14"; transcript_id "ENSMUST00000072554.13"; exon_number "16"; exon_id "ENSMUSE00001206942.2"; gene_type "protein_coding"; gene_name "9430015G10Rik"; transcript_type "protein_coding"; transcript_name "9430015G10Rik-201"; protein_id "ENSMUSP00000072366.7"; transcript_support_level "1"; mgi_id "MGI:2444364"; tag "basic"; ccdsid "CCDS19059.1"; havana_gene "OTTMUSG00000011081.1"; havana_transcript "OTTMUST00000025920.1";
chr4	HAVANA	CDS	156208433	156208458	.	+	.	gene_id "ENSMUSG00000059939.14"; transcript_id "ENSMUST00000072554.13"; exon_number "17"; exon_id "ENSMUSE00000133861.2"; gene_type "protein_coding"; gene_name "9430015G10Rik"; transcript_type "protein_coding"; transcript_name "9430015G10Rik-201"; protein_id "ENSMUSP00000072366.7"; transcript_support_level "1"; mgi_id "MGI:2444364"; tag "basic"; ccdsid "CCDS19059.1"; havana_gene "OTTMUSG00000011081.1"; havana_transcript "OTTMUST00000025920.1";
chr4	HAVANA	exon	156208433	156208458	.	+	.	gene_id "ENSMUSG00000059939.14"; transcript_id "ENSMUST00000072554.13"; exon_number "18"; exon_id "ENSMUSE00000133861.2"; gene_type "protein_coding"; gene_name "9430015G10Rik"; transcript_type "protein_coding"; transcript_name "9430015G10Rik-201"; protein_id "ENSMUSP00000072366.7"; transcript_support_level "1"; mgi_id "MGI:2444364"; tag "basic"; ccdsid "CCDS19059.1"; havana_gene "OTTMUSG00000011081.1"; havana_transcript "OTTMUST00000025920.1";
chr4	HAVANA	CDS	156208549	156208579	.	+	.	gene_id "ENSMUSG00000059939.14"; transcript_id "ENSMUST00000072554.13"; exon_number "19"; exon_id "ENSMUSE00000133860.2"; gene_type "protein_coding"; gene_name "9430015G10Rik"; transcript_type "protein_coding"; transcript_name "9430015G10Rik-201"; protein_id "ENSMUSP00000072366.7"; transcript_support_level "1"; mgi_id "MGI:2444364"; tag "basic"; ccdsid "CCDS19059.1"; havana_gene "OTTMUSG00000011081.1"; havana_transcript "OTTMUST00000025920.1";
chr4	HAVANA	exon	156208549	156208579	.	+	.	gene_id "ENSMUSG00000059939.14"; transcript_id "ENSMUST00000072554.13"; exon_number "20"; exon_id "ENSMUSE00000133860.2"; gene_type "protein_coding"; gene_name "9430015G10Rik"; transcript_type "protein_coding"; transcript_name "9430015G10Rik-201"; protein_id "ENSMUSP00000072366.7"; transcript_support_level "1"; mgi_id "MGI:2444364"; tag "basic"; ccdsid "CCDS19059.1"; havana_gene "OTTMUSG00000011081.1"; havana_transcript "OTTMUST00000025920.1";
chr4	HAVANA	CDS	156209874	156209968	.	+	.	gene_id "ENSMUSG00000059939.14"; transcript_id "ENSMUST00000072554.13"; exon_number "21"; exon_id "7282";
chr4	HAVANA	exon	156209874	156211722	.	+	.	gene_id "ENSMUSG00000059939.14"; transcript_id "ENSMUST00000072554.13"; exon_number "22"; exon_id "ENSMUSE00001303580.2"; gene_type "protein_coding"; gene_name "9430015G10Rik"; transcript_type "protein_coding"; transcript_name "9430015G10Rik-201"; protein_id "ENSMUSP00000072366.7"; transcript_support_level "1"; mgi_id "MGI:2444364"; tag "basic"; ccdsid "CCDS19059.1"; havana_gene "OTTMUSG00000011081.1"; havana_transcript "OTTMUST00000025920.1";
chr4	HAVANA	stop_codon	156209969	156209971	.	+	.	gene_id "ENSMUSG00000059939.14"; transcript_id "ENSMUST00000072554.13"; exon_number "23"; exon_id "7283";
chr4	HAVANA	UTR	156209969	156211722	.	+	.	gene_id "ENSMUSG00000059939.14"; transcript_id "ENSMUST00000072554.13"; exon_number "24"; exon_id "7284";
chr4	IsoQuant	transcript	156194458	156211720	.	+	.	gene_id "ENSMUSG00000059939.14"; transcript_id "transcript14609.chr4.nnic"; exons "10";
chr4	IsoQuant	exon	156194458	156194630	.	+	.	gene_id "ENSMUSG00000059939.14"; transcript_id "transcript14609.chr4.nnic"; exon_number "1"; exon_id "chr4.7277";
chr4	IsoQuant	exon	156198346	156198458	.	+	.	gene_id "ENSMUSG00000059939.14"; transcript_id "transcript14609.chr4.nnic"; exon_number "2"; exon_id "ENSMUSE00000523654.2";
chr4	IsoQuant	exon	156201153	156201305	.	+	.	gene_id "ENSMUSG00000059939.14"; transcript_id "transcript14609.chr4.nnic"; exon_number "3"; exon_id "chr4.7278";
chr4	IsoQuant	exon	156201467	156201560	.	+	.	gene_id "ENSMUSG00000059939.14"; transcript_id "transcript14609.chr4.nnic"; exon_number "4"; exon_id "ENSMUSE00001303481.2";
chr4	IsoQuant	exon	156203621	156206485	.	+	.	gene_id "ENSMUSG00000059939.14"; transcript_id "transcript14609.chr4.nnic"; exon_number "5"; exon_id "7285";
chr4	IsoQuant	exon	156206808	156206873	.	+	.	gene_id "ENSMUSG00000059939.14"; transcript_id "transcript14609.chr4.nnic"; exon_number "6"; exon_id "ENSMUSE00000133857.2";
chr4	IsoQuant	exon	156207992	156208126	.	+	.	gene_id "ENSMUSG00000059939.14"; transcript_id "transcript14609.chr4.nnic"; exon_number "7"; exon_id "ENSMUSE00001206942.2";
chr4	IsoQuant	exon	156208433	156208458	.	+	.	gene_id "ENSMUSG00000059939.14"; transcript_id "transcript14609.chr4.nnic"; exon_number "8"; exon_id "ENSMUSE00000133861.2";
chr4	IsoQuant	exon	156208549	156208579	.	+	.	gene_id "ENSMUSG00000059939.14"; transcript_id "transcript14609.chr4.nnic"; exon_number "9"; exon_id "ENSMUSE00000133860.2";
chr4	IsoQuant	exon	156209874	156211720	.	+	.	gene_id "ENSMUSG00000059939.14"; transcript_id "transcript14609.chr4.nnic"; exon_number "10"; exon_id "ENSMUSE00000878183.2";
chr4	ENSEMBL	transcript	156194455	156211720	.	+	.	gene_id "ENSMUSG00000059939.14"; transcript_id "ENSMUST00000169550.8"; exons "10"; gene_type "protein_coding"; gene_name "9430015G10Rik"; transcript_type "protein_coding"; transcript_name "9430015G10Rik-208"; protein_id "ENSMUSP00000131817.2"; transcript_support_level "5"; mgi_id "MGI:2444364"; tag "basic"; ccdsid "CCDS19059.1"; havana_gene "OTTMUSG00000011081.1";
chr4	ENSEMBL	UTR	156194455	156194630	.	+	.	gene_id "ENSMUSG00000059939.14"; transcript_id "ENSMUST00000169550.8"; exon_number "1"; exon_id "ENSMUSE00000884201.2"; gene_type "protein_coding"; gene_name "9430015G10Rik"; transcript_type "protein_coding"; transcript_name "9430015G10Rik-208"; protein_id "ENSMUSP00000131817.2"; transcript_support_level "5"; mgi_id "MGI:2444364"; tag "basic"; ccdsid "CCDS19059.1"; havana_gene "OTTMUSG00000011081.1";
chr4	ENSEMBL	exon	156194455	156194630	.	+	.	gene_id "ENSMUSG00000059939.14"; transcript_id "ENSMUST00000169550.8"; exon_number "2"; exon_id "ENSMUSE00000884201.2"; gene_type "protein_coding"; gene_name "9430015G10Rik"; transcript_type "protein_coding"; transcript_name "9430015G10Rik-208"; protein_id "ENSMUSP00000131817.2"; transcript_support_level "5"; mgi_id "MGI:2444364"; tag "basic"; ccdsid "CCDS19059.1"; havana_gene "OTTMUSG00000011081.1";
chr4	ENSEMBL	UTR	156198346	156198458	.	+	.	gene_id "ENSMUSG00000059939.14"; transcript_id "ENSMUST00000169550.8"; exon_number "3"; exon_id "ENSMUSE00000523654.2"; gene_type "protein_coding"; gene_name "9430015G10Rik"; transcript_type "protein_coding"; transcript_name "9430015G10Rik-208"; protein_id "ENSMUSP00000131817.2"; transcript_support_level "5"; mgi_id "MGI:2444364"; tag "basic"; ccdsid "CCDS19059.1"; havana_gene "OTTMUSG00000011081.1";
chr4	ENSEMBL	exon	156198346	156198458	.	+	.	gene_id "ENSMUSG00000059939.14"; transcript_id "ENSMUST00000169550.8"; exon_number "4"; exon_id "ENSMUSE00000523654.2"; gene_type "protein_coding"; gene_name "9430015G10Rik"; transcript_type "protein_coding"; transcript_name "9430015G10Rik-208"; protein_id "ENSMUSP00000131817.2"; transcript_support_level "5"; mgi_id "MGI:2444364"; tag "basic"; ccdsid "CCDS19059.1"; havana_gene "OTTMUSG00000011081.1";
chr4	ENSEMBL	UTR	156201467	156201488	.	+	.	gene_id "ENSMUSG00000059939.14"; transcript_id "ENSMUST00000169550.8"; exon_number "5"; exon_id "chr4.7279";
chr4	ENSEMBL	exon	156201467	156201560	.	+	.	gene_id "ENSMUSG00000059939.14"; transcript_id "ENSMUST00000169550.8"; exon_number "6"; exon_id "ENSMUSE00001303481.2"; gene_type "protein_coding"; gene_name "9430015G10Rik"; transcript_type "protein_coding"; transcript_name "9430015G10Rik-208"; protein_id "ENSMUSP00000131817.2"; transcript_support_level "5"; mgi_id "MGI:2444364"; tag "basic"; ccdsid "CCDS19059.1"; havana_gene "OTTMUSG00000011081.1";
chr4	ENSEMBL	start_codon	156201489	156201491	.	+	.	gene_id "ENSMUSG00000059939.14"; transcript_id "ENSMUST00000169550.8"; exon_number "7"; exon_id "chr4.7280";
chr4	ENSEMBL	CDS	156201489	156201560	.	+	.	gene_id "ENSMUSG00000059939.14"; transcript_id "ENSMUST00000169550.8"; exon_number "8"; exon_id "chr4.7281";
chr4	ENSEMBL	CDS	156203621	156203696	.	+	.	gene_id "ENSMUSG00000059939.14"; transcript_id "ENSMUST00000169550.8"; exon_number "9"; exon_id "ENSMUSE00001311253.2"; gene_type "protein_coding"; gene_name "9430015G10Rik"; transcript_type "protein_coding"; transcript_name "9430015G10Rik-208"; protein_id "ENSMUSP00000131817.2"; transcript_support_level "5"; mgi_id "MGI:2444364"; tag "basic"; ccdsid "CCDS19059.1"; havana_gene "OTTMUSG00000011081.1";
chr4	ENSEMBL	exon	156203621	156203696	.	+	.	gene_id "ENSMUSG00000059939.14"; transcript_id "ENSMUST00000169550.8"; exon_number "10"; exon_id "ENSMUSE00001311253.2"; gene_type "protein_coding"; gene_name "9430015G10Rik"; transcript_type "protein_coding"; transcript_name "9430015G10Rik-208"; protein_id "ENSMUSP00000131817.2"; transcript_support_level "5"; mgi_id "MGI:2444364"; tag "basic"; ccdsid "CCDS19059.1"; havana_gene "OTTMUSG00000011081.1";
chr4	ENSEMBL	CDS	156206390	156206485	.	+	.	gene_id "ENSMUSG00000059939.14"; transcript_id "ENSMUST00000169550.8"; exon_number "11"; exon_id "ENSMUSE00001207075.2"; gene_type "protein_coding"; gene_name "9430015G10Rik"; transcript_type "protein_coding"; transcript_name "9430015G10Rik-208"; protein_id "ENSMUSP00000131817.2"; transcript_support_level "5"; mgi_id "MGI:2444364"; tag "basic"; ccdsid "CCDS19059.1"; havana_gene "OTTMUSG00000011081.1";
chr4	ENSEMBL	exon	156206390	156206485	.	+	.	gene_id "ENSMUSG00000059939.14"; transcript_id "ENSMUST00000169550.8"; exon_number "12"; exon_id "ENSMUSE00001207075.2"; gene_type "protein_coding"; gene_name "9430015G10Rik"; transcript_type "protein_coding"; transcript_name "9430015G10Rik-208"; protein_id "ENSMUSP00000131817.2"; transcript_support_level "5"; mgi_id "MGI:2444364"; tag "basic"; ccdsid "CCDS19059.1"; havana_gene "OTTMUSG00000011081.1";
chr4	ENSEMBL	CDS	156206808	156206873	.	+	.	gene_id "ENSMUSG00000059939.14"; transcript_id "ENSMUST00000169550.8"; exon_number "13"; exon_id "ENSMUSE00000133857.2"; gene_type "protein_coding"; gene_name "9430015G10Rik"; transcript_type "protein_coding"; transcript_name "9430015G10Rik-208"; protein_id "ENSMUSP00000131817.2"; transcript_support_level "5"; mgi_id "MGI:2444364"; tag "basic"; ccdsid "CCDS19059.1"; havana_gene "OTTMUSG00000011081.1";
chr4	ENSEMBL	exon	156206808	156206873	.	+	.	gene_id "ENSMUSG00000059939.14"; transcript_id "ENSMUST00000169550.8"; exon_number "14"; exon_id "ENSMUSE00000133857.2"; gene_type "protein_coding"; gene_name "9430015G10Rik"; transcript_type "protein_coding"; transcript_name "9430015G10Rik-208"; protein_id "ENSMUSP00000131817.2"; transcript_support_level "5"; mgi_id "MGI:2444364"; tag "basic"; ccdsid "CCDS19059.1"; havana_gene "OTTMUSG00000011081.1";
chr4	ENSEMBL	CDS	156207992	156208126	.	+	.	gene_id "ENSMUSG00000059939.14"; transcript_id "ENSMUST00000169550.8"; exon_number "15"; exon_id "ENSMUSE00001206942.2"; gene_type "protein_coding"; gene_name "9430015G10Rik"; transcript_type "protein_coding"; transcript_name "9430015G10Rik-208"; protein_id "ENSMUSP00000131817.2"; transcript_support_level "5"; mgi_id "MGI:2444364"; tag "basic"; ccdsid "CCDS19059.1"; havana_gene "OTTMUSG00000011081.1";
chr4	ENSEMBL	exon	156207992	156208126	.	+	.	gene_id "ENSMUSG00000059939.14"; transcript_id "ENSMUST00000169550.8"; exon_number "16"; exon_id "ENSMUSE00001206942.2"; gene_type "protein_coding"; gene_name "9430015G10Rik"; transcript_type "protein_coding"; transcript_name "9430015G10Rik-208"; protein_id "ENSMUSP00000131817.2"; transcript_support_level "5"; mgi_id "MGI:2444364"; tag "basic"; ccdsid "CCDS19059.1"; havana_gene "OTTMUSG00000011081.1";
chr4	ENSEMBL	CDS	156208433	156208458	.	+	.	gene_id "ENSMUSG00000059939.14"; transcript_id "ENSMUST00000169550.8"; exon_number "17"; exon_id "ENSMUSE00000133861.2"; gene_type "protein_coding"; gene_name "9430015G10Rik"; transcript_type "protein_coding"; transcript_name "9430015G10Rik-208"; protein_id "ENSMUSP00000131817.2"; transcript_support_level "5"; mgi_id "MGI:2444364"; tag "basic"; ccdsid "CCDS19059.1"; havana_gene "OTTMUSG00000011081.1";
chr4	ENSEMBL	exon	156208433	156208458	.	+	.	gene_id "ENSMUSG00000059939.14"; transcript_id "ENSMUST00000169550.8"; exon_number "18"; exon_id "ENSMUSE00000133861.2"; gene_type "protein_coding"; gene_name "9430015G10Rik"; transcript_type "protein_coding"; transcript_name "9430015G10Rik-208"; protein_id "ENSMUSP00000131817.2"; transcript_support_level "5"; mgi_id "MGI:2444364"; tag "basic"; ccdsid "CCDS19059.1"; havana_gene "OTTMUSG00000011081.1";
chr4	ENSEMBL	CDS	156208549	156208579	.	+	.	gene_id "ENSMUSG00000059939.14"; transcript_id "ENSMUST00000169550.8"; exon_number "19"; exon_id "ENSMUSE00000133860.2"; gene_type "protein_coding"; gene_name "9430015G10Rik"; transcript_type "protein_coding"; transcript_name "9430015G10Rik-208"; protein_id "ENSMUSP00000131817.2"; transcript_support_level "5"; mgi_id "MGI:2444364"; tag "basic"; ccdsid "CCDS19059.1"; havana_gene "OTTMUSG00000011081.1";
chr4	ENSEMBL	exon	156208549	156208579	.	+	.	gene_id "ENSMUSG00000059939.14"; transcript_id "ENSMUST00000169550.8"; exon_number "20"; exon_id "ENSMUSE00000133860.2"; gene_type "protein_coding"; gene_name "9430015G10Rik"; transcript_type "protein_coding"; transcript_name "9430015G10Rik-208"; protein_id "ENSMUSP00000131817.2"; transcript_support_level "5"; mgi_id "MGI:2444364"; tag "basic"; ccdsid "CCDS19059.1"; havana_gene "OTTMUSG00000011081.1";
chr4	ENSEMBL	CDS	156209874	156209968	.	+	.	gene_id "ENSMUSG00000059939.14"; transcript_id "ENSMUST00000169550.8"; exon_number "21"; exon_id "chr4.7282";
chr4	ENSEMBL	exon	156209874	156211720	.	+	.	gene_id "ENSMUSG00000059939.14"; transcript_id "ENSMUST00000169550.8"; exon_number "22"; exon_id "ENSMUSE00000878183.2"; gene_type "protein_coding"; gene_name "9430015G10Rik"; transcript_type "protein_coding"; transcript_name "9430015G10Rik-208"; protein_id "ENSMUSP00000131817.2"; transcript_support_level "5"; mgi_id "MGI:2444364"; tag "basic"; ccdsid "CCDS19059.1"; havana_gene "OTTMUSG00000011081.1";
chr4	ENSEMBL	stop_codon	156209969	156209971	.	+	.	gene_id "ENSMUSG00000059939.14"; transcript_id "ENSMUST00000169550.8"; exon_number "23"; exon_id "chr4.7283";
chr4	ENSEMBL	UTR	156209969	156211720	.	+	.	gene_id "ENSMUSG00000059939.14"; transcript_id "ENSMUST00000169550.8"; exon_number "24"; exon_id "7286";
chr4	IsoQuant	transcript	156194458	156211720	.	+	.	gene_id "ENSMUSG00000059939.14"; transcript_id "transcript14616.chr4.nic"; exons "9";
chr4	IsoQuant	exon	156194458	156194630	.	+	.	gene_id "ENSMUSG00000059939.14"; transcript_id "transcript14616.chr4.nic"; exon_number "1"; exon_id "chr4.7277";
chr4	IsoQuant	exon	156198346	156198458	.	+	.	gene_id "ENSMUSG00000059939.14"; transcript_id "transcript14616.chr4.nic"; exon_number "2"; exon_id "ENSMUSE00000523654.2";
chr4	IsoQuant	exon	156201467	156201560	.	+	.	gene_id "ENSMUSG00000059939.14"; transcript_id "transcript14616.chr4.nic"; exon_number "3"; exon_id "ENSMUSE00001303481.2";
chr4	IsoQuant	exon	156203621	156203696	.	+	.	gene_id "ENSMUSG00000059939.14"; transcript_id "transcript14616.chr4.nic"; exon_number "4"; exon_id "ENSMUSE00001311253.2";
chr4	IsoQuant	exon	156206390	156206485	.	+	.	gene_id "ENSMUSG00000059939.14"; transcript_id "transcript14616.chr4.nic"; exon_number "5"; exon_id "ENSMUSE00001207075.2";
chr4	IsoQuant	exon	156206808	156206873	.	+	.	gene_id "ENSMUSG00000059939.14"; transcript_id "transcript14616.chr4.nic"; exon_number "6"; exon_id "ENSMUSE00000133857.2";
chr4	IsoQuant	exon	156207992	156208126	.	+	.	gene_id "ENSMUSG00000059939.14"; transcript_id "transcript14616.chr4.nic"; exon_number "7"; exon_id "ENSMUSE00001206942.2";
chr4	IsoQuant	exon	156208433	156208579	.	+	.	gene_id "ENSMUSG00000059939.14"; transcript_id "transcript14616.chr4.nic"; exon_number "8"; exon_id "ENSMUSE00000785446.2";
chr4	IsoQuant	exon	156209874	156211720	.	+	.	gene_id "ENSMUSG00000059939.14"; transcript_id "transcript14616.chr4.nic"; exon_number "9"; exon_id "ENSMUSE00000878183.2";
chr4	IsoQuant	transcript	156194458	156211720	.	+	.	gene_id "ENSMUSG00000059939.14"; transcript_id "transcript14617.chr4.nic"; exons "9";
chr4	IsoQuant	exon	156194458	156194630	.	+	.	gene_id "ENSMUSG00000059939.14"; transcript_id "transcript14617.chr4.nic"; exon_number "1"; exon_id "chr4.7277";
chr4	IsoQuant	exon	156198346	156198458	.	+	.	gene_id "ENSMUSG00000059939.14"; transcript_id "transcript14617.chr4.nic"; exon_number "2"; exon_id "ENSMUSE00000523654.2";
chr4	IsoQuant	exon	156201467	156201560	.	+	.	gene_id "ENSMUSG00000059939.14"; transcript_id "transcript14617.chr4.nic"; exon_number "3"; exon_id "ENSMUSE00001303481.2";
chr4	IsoQuant	exon	156203621	156203696	.	+	.	gene_id "ENSMUSG00000059939.14"; transcript_id "transcript14617.chr4.nic"; exon_number "4"; exon_id "ENSMUSE00001311253.2";
chr4	IsoQuant	exon	156206390	156206873	.	+	.	gene_id "ENSMUSG00000059939.14"; transcript_id "transcript14617.chr4.nic"; exon_number "5"; exon_id "ENSMUSE00000768206.2";
chr4	IsoQuant	exon	156207992	156208126	.	+	.	gene_id "ENSMUSG00000059939.14"; transcript_id "transcript14617.chr4.nic"; exon_number "6"; exon_id "ENSMUSE00001206942.2";
chr4	IsoQuant	exon	156208433	156208458	.	+	.	gene_id "ENSMUSG00000059939.14"; transcript_id "transcript14617.chr4.nic"; exon_number "7"; exon_id "ENSMUSE00000133861.2";
chr4	IsoQuant	exon	156208549	156208579	.	+	.	gene_id "ENSMUSG00000059939.14"; transcript_id "transcript14617.chr4.nic"; exon_number "8"; exon_id "ENSMUSE00000133860.2";
chr4	IsoQuant	exon	156209874	156211720	.	+	.	gene_id "ENSMUSG00000059939.14"; transcript_id "transcript14617.chr4.nic"; exon_number "9"; exon_id "ENSMUSE00000878183.2";
chr4	IsoQuant	transcript	156194458	156211720	.	+	.	gene_id "ENSMUSG00000059939.14"; transcript_id "transcript14618.chr4.nic"; exons "9";
chr4	IsoQuant	exon	156194458	156194630	.	+	.	gene_id "ENSMUSG00000059939.14"; transcript_id "transcript14618.chr4.nic"; exon_number "1"; exon_id "chr4.7277";
chr4	IsoQuant	exon	156198346	156198458	.	+	.	gene_id "ENSMUSG00000059939.14"; transcript_id "transcript14618.chr4.nic"; exon_number "2"; exon_id "ENSMUSE00000523654.2";
chr4	IsoQuant	exon	156201467	156201560	.	+	.	gene_id "ENSMUSG00000059939.14"; transcript_id "transcript14618.chr4.nic"; exon_number "3"; exon_id "ENSMUSE00001303481.2";
chr4	IsoQuant	exon	156203621	156203696	.	+	.	gene_id "ENSMUSG00000059939.14"; transcript_id "transcript14618.chr4.nic"; exon_number "4"; exon_id "ENSMUSE00001311253.2";
chr4	IsoQuant	exon	156206808	156206873	.	+	.	gene_id "ENSMUSG00000059939.14"; transcript_id "transcript14618.chr4.nic"; exon_number "5"; exon_id "ENSMUSE00000133857.2";
chr4	IsoQuant	exon	156207992	156208126	.	+	.	gene_id "ENSMUSG00000059939.14"; transcript_id "transcript14618.chr4.nic"; exon_number "6"; exon_id "ENSMUSE00001206942.2";
chr4	IsoQuant	exon	156208433	156208458	.	+	.	gene_id "ENSMUSG00000059939.14"; transcript_id "transcript14618.chr4.nic"; exon_number "7"; exon_id "ENSMUSE00000133861.2";
chr4	IsoQuant	exon	156208549	156208579	.	+	.	gene_id "ENSMUSG00000059939.14"; transcript_id "transcript14618.chr4.nic"; exon_number "8"; exon_id "ENSMUSE00000133860.2";
chr4	IsoQuant	exon	156209874	156211720	.	+	.	gene_id "ENSMUSG00000059939.14"; transcript_id "transcript14618.chr4.nic"; exon_number "9"; exon_id "ENSMUSE00000878183.2";
chr4	HAVANA	transcript	156194442	156211722	.	+	.	gene_id "ENSMUSG00000059939.14"; transcript_id "ENSMUST00000125786.8"; exons "8"; gene_type "protein_coding"; gene_name "9430015G10Rik"; transcript_type "protein_coding_CDS_not_defined"; transcript_name "9430015G10Rik-203"; transcript_support_level "2"; mgi_id "MGI:2444364"; havana_gene "OTTMUSG00000011081.1"; havana_transcript "OTTMUST00000025921.1";
chr4	HAVANA	exon	156194442	156194480	.	+	.	gene_id "ENSMUSG00000059939.14"; transcript_id "ENSMUST00000125786.8"; exon_number "1"; exon_id "ENSMUSE00000767807.2"; gene_type "protein_coding"; gene_name "9430015G10Rik"; transcript_type "protein_coding_CDS_not_defined"; transcript_name "9430015G10Rik-203"; transcript_support_level "2"; mgi_id "MGI:2444364"; havana_gene "OTTMUSG00000011081.1"; havana_transcript "OTTMUST00000025921.1";
chr4	HAVANA	exon	156198346	156198458	.	+	.	gene_id "ENSMUSG00000059939.14"; transcript_id "ENSMUST00000125786.8"; exon_number "2"; exon_id "ENSMUSE00000523654.2"; gene_type "protein_coding"; gene_name "9430015G10Rik"; transcript_type "protein_coding_CDS_not_defined"; transcript_name "9430015G10Rik-203"; transcript_support_level "2"; mgi_id "MGI:2444364"; havana_gene "OTTMUSG00000011081.1"; havana_transcript "OTTMUST00000025921.1";
chr4	HAVANA	exon	156201467	156201560	.	+	.	gene_id "ENSMUSG00000059939.14"; transcript_id "ENSMUST00000125786.8"; exon_number "3"; exon_id "ENSMUSE00001303481.2"; gene_type "protein_coding"; gene_name "9430015G10Rik"; transcript_type "protein_coding_CDS_not_defined"; transcript_name "9430015G10Rik-203"; transcript_support_level "2"; mgi_id "MGI:2444364"; havana_gene "OTTMUSG00000011081.1"; havana_transcript "OTTMUST00000025921.1";
chr4	HAVANA	exon	156203621	156203696	.	+	.	gene_id "ENSMUSG00000059939.14"; transcript_id "ENSMUST00000125786.8"; exon_number "4"; exon_id "ENSMUSE00001311253.2"; gene_type "protein_coding"; gene_name "9430015G10Rik"; transcript_type "protein_coding_CDS_not_defined"; transcript_name "9430015G10Rik-203"; transcript_support_level "2"; mgi_id "MGI:2444364"; havana_gene "OTTMUSG00000011081.1"; havana_transcript "OTTMUST00000025921.1";
chr4	HAVANA	exon	156206390	156206873	.	+	.	gene_id "ENSMUSG00000059939.14"; transcript_id "ENSMUST00000125786.8"; exon_number "5"; exon_id "ENSMUSE00000768206.2"; gene_type "protein_coding"; gene_name "9430015G10Rik"; transcript_type "protein_coding_CDS_not_defined"; transcript_name "9430015G10Rik-203"; transcript_support_level "2"; mgi_id "MGI:2444364"; havana_gene "OTTMUSG00000011081.1"; havana_transcript "OTTMUST00000025921.1";
chr4	HAVANA	exon	156207992	156208126	.	+	.	gene_id "ENSMUSG00000059939.14"; transcript_id "ENSMUST00000125786.8"; exon_number "6"; exon_id "ENSMUSE00001206942.2"; gene_type "protein_coding"; gene_name "9430015G10Rik"; transcript_type "protein_coding_CDS_not_defined"; transcript_name "9430015G10Rik-203"; transcript_support_level "2"; mgi_id "MGI:2444364"; havana_gene "OTTMUSG00000011081.1"; havana_transcript "OTTMUST00000025921.1";
chr4	HAVANA	exon	156208433	156208579	.	+	.	gene_id "ENSMUSG00000059939.14"; transcript_id "ENSMUST00000125786.8"; exon_number "7"; exon_id "ENSMUSE00000785446.2"; gene_type "protein_coding"; gene_name "9430015G10Rik"; transcript_type "protein_coding_CDS_not_defined"; transcript_name "9430015G10Rik-203"; transcript_support_level "2"; mgi_id "MGI:2444364"; havana_gene "OTTMUSG00000011081.1"; havana_transcript "OTTMUST00000025921.1";
chr4	HAVANA	exon	156209874	156211722	.	+	.	gene_id "ENSMUSG00000059939.14"; transcript_id "ENSMUST00000125786.8"; exon_number "8"; exon_id "ENSMUSE00001303580.2"; gene_type "protein_coding"; gene_name "9430015G10Rik"; transcript_type "protein_coding_CDS_not_defined"; transcript_name "9430015G10Rik-203"; transcript_support_level "2"; mgi_id "MGI:2444364"; havana_gene "OTTMUSG00000011081.1"; havana_transcript "OTTMUST00000025921.1";
chr4	IsoQuant	transcript	156194458	156211720	.	+	.	gene_id "ENSMUSG00000059939.14"; transcript_id "transcript14623.chr4.nic"; exons "8";
chr4	IsoQuant	exon	156194458	156194630	.	+	.	gene_id "ENSMUSG00000059939.14"; transcript_id "transcript14623.chr4.nic"; exon_number "1"; exon_id "chr4.7277";
chr4	IsoQuant	exon	156198346	156198458	.	+	.	gene_id "ENSMUSG00000059939.14"; transcript_id "transcript14623.chr4.nic"; exon_number "2"; exon_id "ENSMUSE00000523654.2";
chr4	IsoQuant	exon	156201467	156201560	.	+	.	gene_id "ENSMUSG00000059939.14"; transcript_id "transcript14623.chr4.nic"; exon_number "3"; exon_id "ENSMUSE00001303481.2";
chr4	IsoQuant	exon	156203621	156203696	.	+	.	gene_id "ENSMUSG00000059939.14"; transcript_id "transcript14623.chr4.nic"; exon_number "4"; exon_id "ENSMUSE00001311253.2";
chr4	IsoQuant	exon	156206390	156206873	.	+	.	gene_id "ENSMUSG00000059939.14"; transcript_id "transcript14623.chr4.nic"; exon_number "5"; exon_id "ENSMUSE00000768206.2";
chr4	IsoQuant	exon	156207992	156208126	.	+	.	gene_id "ENSMUSG00000059939.14"; transcript_id "transcript14623.chr4.nic"; exon_number "6"; exon_id "ENSMUSE00001206942.2";
chr4	IsoQuant	exon	156208433	156208579	.	+	.	gene_id "ENSMUSG00000059939.14"; transcript_id "transcript14623.chr4.nic"; exon_number "7"; exon_id "ENSMUSE00000785446.2";
chr4	IsoQuant	exon	156209874	156211720	.	+	.	gene_id "ENSMUSG00000059939.14"; transcript_id "transcript14623.chr4.nic"; exon_number "8"; exon_id "ENSMUSE00000878183.2";
chr4	IsoQuant	transcript	156194458	156211720	.	+	.	gene_id "ENSMUSG00000059939.14"; transcript_id "transcript14626.chr4.nic"; exons "8";
chr4	IsoQuant	exon	156194458	156194630	.	+	.	gene_id "ENSMUSG00000059939.14"; transcript_id "transcript14626.chr4.nic"; exon_number "1"; exon_id "chr4.7277";
chr4	IsoQuant	exon	156198346	156198458	.	+	.	gene_id "ENSMUSG00000059939.14"; transcript_id "transcript14626.chr4.nic"; exon_number "2"; exon_id "ENSMUSE00000523654.2";
chr4	IsoQuant	exon	156201467	156201560	.	+	.	gene_id "ENSMUSG00000059939.14"; transcript_id "transcript14626.chr4.nic"; exon_number "3"; exon_id "ENSMUSE00001303481.2";
chr4	IsoQuant	exon	156203621	156206873	.	+	.	gene_id "ENSMUSG00000059939.14"; transcript_id "transcript14626.chr4.nic"; exon_number "4"; exon_id "7287";
chr4	IsoQuant	exon	156207992	156208126	.	+	.	gene_id "ENSMUSG00000059939.14"; transcript_id "transcript14626.chr4.nic"; exon_number "5"; exon_id "ENSMUSE00001206942.2";
chr4	IsoQuant	exon	156208433	156208458	.	+	.	gene_id "ENSMUSG00000059939.14"; transcript_id "transcript14626.chr4.nic"; exon_number "6"; exon_id "ENSMUSE00000133861.2";
chr4	IsoQuant	exon	156208549	156208579	.	+	.	gene_id "ENSMUSG00000059939.14"; transcript_id "transcript14626.chr4.nic"; exon_number "7"; exon_id "ENSMUSE00000133860.2";
chr4	IsoQuant	exon	156209874	156211720	.	+	.	gene_id "ENSMUSG00000059939.14"; transcript_id "transcript14626.chr4.nic"; exon_number "8"; exon_id "ENSMUSE00000878183.2";
chr4	IsoQuant	transcript	156194458	156211720	.	+	.	gene_id "ENSMUSG00000059939.14"; transcript_id "transcript14631.chr4.nic"; exons "7";
chr4	IsoQuant	exon	156194458	156194630	.	+	.	gene_id "ENSMUSG00000059939.14"; transcript_id "transcript14631.chr4.nic"; exon_number "1"; exon_id "chr4.7277";
chr4	IsoQuant	exon	156198346	156198458	.	+	.	gene_id "ENSMUSG00000059939.14"; transcript_id "transcript14631.chr4.nic"; exon_number "2"; exon_id "ENSMUSE00000523654.2";
chr4	IsoQuant	exon	156201467	156201560	.	+	.	gene_id "ENSMUSG00000059939.14"; transcript_id "transcript14631.chr4.nic"; exon_number "3"; exon_id "ENSMUSE00001303481.2";
chr4	IsoQuant	exon	156203621	156206873	.	+	.	gene_id "ENSMUSG00000059939.14"; transcript_id "transcript14631.chr4.nic"; exon_number "4"; exon_id "chr4.7287";
chr4	IsoQuant	exon	156207992	156208126	.	+	.	gene_id "ENSMUSG00000059939.14"; transcript_id "transcript14631.chr4.nic"; exon_number "5"; exon_id "ENSMUSE00001206942.2";
chr4	IsoQuant	exon	156208433	156208579	.	+	.	gene_id "ENSMUSG00000059939.14"; transcript_id "transcript14631.chr4.nic"; exon_number "6"; exon_id "ENSMUSE00000785446.2";
chr4	IsoQuant	exon	156209874	156211720	.	+	.	gene_id "ENSMUSG00000059939.14"; transcript_id "transcript14631.chr4.nic"; exon_number "7"; exon_id "ENSMUSE00000878183.2";
chr4	IsoQuant	transcript	156194444	156196770	.	+	.	gene_id "ENSMUSG00000059939.14"; transcript_id "transcript14638.chr4.nnic"; exons "1";
chr4	IsoQuant	exon	156194444	156196770	.	+	.	gene_id "ENSMUSG00000059939.14"; transcript_id "transcript14638.chr4.nnic"; exon_number "1"; exon_id "7288";
chr4	HAVANA	gene	156249747	156281995	.	-	.	gene_id "ENSMUSG00000041936.19"; transcripts "4"; gene_type "protein_coding"; gene_name "Agrn"; mgi_id "MGI:87961"; havana_gene "OTTMUSG00000011080.1";
chr4	IsoQuant	transcript	156249747	156281995	.	-	.	gene_id "ENSMUSG00000041936.19"; transcript_id "transcript14649.chr4.nic"; exons "37";
chr4	IsoQuant	exon	156281671	156281995	.	-	.	gene_id "ENSMUSG00000041936.19"; transcript_id "transcript14649.chr4.nic"; exon_number "1"; exon_id "7289";
chr4	IsoQuant	exon	156279701	156279962	.	-	.	gene_id "ENSMUSG00000041936.19"; transcript_id "transcript14649.chr4.nic"; exon_number "2"; exon_id "ENSMUSE00001251248.2";
chr4	IsoQuant	exon	156269545	156269592	.	-	.	gene_id "ENSMUSG00000041936.19"; transcript_id "transcript14649.chr4.nic"; exon_number "3"; exon_id "ENSMUSE00001244908.2";
chr4	IsoQuant	exon	156263850	156264065	.	-	.	gene_id "ENSMUSG00000041936.19"; transcript_id "transcript14649.chr4.nic"; exon_number "4"; exon_id "ENSMUSE00001266949.2";
chr4	IsoQuant	exon	156263555	156263779	.	-	.	gene_id "ENSMUSG00000041936.19"; transcript_id "transcript14649.chr4.nic"; exon_number "5"; exon_id "ENSMUSE00001236818.2";
chr4	IsoQuant	exon	156263240	156263464	.	-	.	gene_id "ENSMUSG00000041936.19"; transcript_id "transcript14649.chr4.nic"; exon_number "6"; exon_id "ENSMUSE00001270851.2";
chr4	IsoQuant	exon	156262886	156263092	.	-	.	gene_id "ENSMUSG00000041936.19"; transcript_id "transcript14649.chr4.nic"; exon_number "7"; exon_id "ENSMUSE00001240587.2";
chr4	IsoQuant	exon	156261680	156261898	.	-	.	gene_id "ENSMUSG00000041936.19"; transcript_id "transcript14649.chr4.nic"; exon_number "8"; exon_id "ENSMUSE00001309691.2";
chr4	IsoQuant	exon	156261413	156261607	.	-	.	gene_id "ENSMUSG00000041936.19"; transcript_id "transcript14649.chr4.nic"; exon_number "9"; exon_id "ENSMUSE00001240501.2";
chr4	IsoQuant	exon	156261091	156261291	.	-	.	gene_id "ENSMUSG00000041936.19"; transcript_id "transcript14649.chr4.nic"; exon_number "10"; exon_id "ENSMUSE00001300687.2";
chr4	IsoQuant	exon	156260861	156261009	.	-	.	gene_id "ENSMUSG00000041936.19"; transcript_id "transcript14649.chr4.nic"; exon_number "11"; exon_id "ENSMUSE00001313106.2";
chr4	IsoQuant	exon	156260676	156260781	.	-	.	gene_id "ENSMUSG00000041936.19"; transcript_id "transcript14649.chr4.nic"; exon_number "12"; exon_id "ENSMUSE00001207019.2";
chr4	IsoQuant	exon	156259557	156259673	.	-	.	gene_id "ENSMUSG00000041936.19"; transcript_id "transcript14649.chr4.nic"; exon_number "13"; exon_id "ENSMUSE00001293539.2";
chr4	IsoQuant	exon	156259313	156259477	.	-	.	gene_id "ENSMUSG00000041936.19"; transcript_id "transcript14649.chr4.nic"; exon_number "14"; exon_id "ENSMUSE00001213839.2";
chr4	IsoQuant	exon	156259028	156259171	.	-	.	gene_id "ENSMUSG00000041936.19"; transcript_id "transcript14649.chr4.nic"; exon_number "15"; exon_id "ENSMUSE00001205732.2";
chr4	IsoQuant	exon	156258813	156258937	.	-	.	gene_id "ENSMUSG00000041936.19"; transcript_id "transcript14649.chr4.nic"; exon_number "16"; exon_id "ENSMUSE00001252886.2";
chr4	IsoQuant	exon	156258634	156258739	.	-	.	gene_id "ENSMUSG00000041936.19"; transcript_id "transcript14649.chr4.nic"; exon_number "17"; exon_id "ENSMUSE00001308718.2";
chr4	IsoQuant	exon	156258242	156258547	.	-	.	gene_id "ENSMUSG00000041936.19"; transcript_id "transcript14649.chr4.nic"; exon_number "18"; exon_id "ENSMUSE00001252549.2";
chr4	IsoQuant	exon	156258000	156258137	.	-	.	gene_id "ENSMUSG00000041936.19"; transcript_id "transcript14649.chr4.nic"; exon_number "19"; exon_id "ENSMUSE00000593897.2";
chr4	IsoQuant	exon	156257460	156257587	.	-	.	gene_id "ENSMUSG00000041936.19"; transcript_id "transcript14649.chr4.nic"; exon_number "20"; exon_id "ENSMUSE00001237140.2";
chr4	IsoQuant	exon	156257225	156257339	.	-	.	gene_id "ENSMUSG00000041936.19"; transcript_id "transcript14649.chr4.nic"; exon_number "21"; exon_id "ENSMUSE00001225918.2";
chr4	IsoQuant	exon	156257019	156257138	.	-	.	gene_id "ENSMUSG00000041936.19"; transcript_id "transcript14649.chr4.nic"; exon_number "22"; exon_id "ENSMUSE00001288302.2";
chr4	IsoQuant	exon	156256532	156256879	.	-	.	gene_id "ENSMUSG00000041936.19"; transcript_id "transcript14649.chr4.nic"; exon_number "23"; exon_id "ENSMUSE00001309418.2";
chr4	IsoQuant	exon	156256245	156256437	.	-	.	gene_id "ENSMUSG00000041936.19"; transcript_id "transcript14649.chr4.nic"; exon_number "24"; exon_id "ENSMUSE00001281960.2";
chr4	IsoQuant	exon	156255859	156256074	.	-	.	gene_id "ENSMUSG00000041936.19"; transcript_id "transcript14649.chr4.nic"; exon_number "25"; exon_id "ENSMUSE00001240108.2";
chr4	IsoQuant	exon	156255258	156255487	.	-	.	gene_id "ENSMUSG00000041936.19"; transcript_id "transcript14649.chr4.nic"; exon_number "26"; exon_id "ENSMUSE00001204850.2";
chr4	IsoQuant	exon	156255036	156255170	.	-	.	gene_id "ENSMUSG00000041936.19"; transcript_id "transcript14649.chr4.nic"; exon_number "27"; exon_id "ENSMUSE00001206097.2";
chr4	IsoQuant	exon	156254772	156254868	.	-	.	gene_id "ENSMUSG00000041936.19"; transcript_id "transcript14649.chr4.nic"; exon_number "28"; exon_id "ENSMUSE00001284303.2";
chr4	IsoQuant	exon	156254523	156254687	.	-	.	gene_id "ENSMUSG00000041936.19"; transcript_id "transcript14649.chr4.nic"; exon_number "29"; exon_id "ENSMUSE00001217850.2";
chr4	IsoQuant	exon	156254227	156254338	.	-	.	gene_id "ENSMUSG00000041936.19"; transcript_id "transcript14649.chr4.nic"; exon_number "30"; exon_id "ENSMUSE00001288900.2";
chr4	IsoQuant	exon	156254003	156254014	.	-	.	gene_id "ENSMUSG00000041936.19"; transcript_id "transcript14649.chr4.nic"; exon_number "31"; exon_id "ENSMUSE00001472585.2";
chr4	IsoQuant	exon	156253677	156253793	.	-	.	gene_id "ENSMUSG00000041936.19"; transcript_id "transcript14649.chr4.nic"; exon_number "32"; exon_id "ENSMUSE00001297718.2";
chr4	IsoQuant	exon	156253360	156253552	.	-	.	gene_id "ENSMUSG00000041936.19"; transcript_id "transcript14649.chr4.nic"; exon_number "33"; exon_id "ENSMUSE00001275516.2";
chr4	IsoQuant	exon	156253190	156253277	.	-	.	gene_id "ENSMUSG00000041936.19"; transcript_id "transcript14649.chr4.nic"; exon_number "34"; exon_id "ENSMUSE00001234845.2";
chr4	IsoQuant	exon	156251739	156251963	.	-	.	gene_id "ENSMUSG00000041936.19"; transcript_id "transcript14649.chr4.nic"; exon_number "35"; exon_id "ENSMUSE00001251329.2";
chr4	IsoQuant	exon	156251368	156251471	.	-	.	gene_id "ENSMUSG00000041936.19"; transcript_id "transcript14649.chr4.nic"; exon_number "36"; exon_id "ENSMUSE00001210647.2";
chr4	IsoQuant	exon	156249747	156251110	.	-	.	gene_id "ENSMUSG00000041936.19"; transcript_id "transcript14649.chr4.nic"; exon_number "37"; exon_id "ENSMUSE00001214021.2";
chr4	IsoQuant	transcript	156249747	156270712	.	-	.	gene_id "ENSMUSG00000041936.19"; transcript_id "transcript14650.chr4.nic"; exons "36";
chr4	IsoQuant	exon	156270008	156270712	.	-	.	gene_id "ENSMUSG00000041936.19"; transcript_id "transcript14650.chr4.nic"; exon_number "1"; exon_id "7290";
chr4	IsoQuant	exon	156269545	156269592	.	-	.	gene_id "ENSMUSG00000041936.19"; transcript_id "transcript14650.chr4.nic"; exon_number "2"; exon_id "ENSMUSE00001244908.2";
chr4	IsoQuant	exon	156263850	156264065	.	-	.	gene_id "ENSMUSG00000041936.19"; transcript_id "transcript14650.chr4.nic"; exon_number "3"; exon_id "ENSMUSE00001266949.2";
chr4	IsoQuant	exon	156263555	156263779	.	-	.	gene_id "ENSMUSG00000041936.19"; transcript_id "transcript14650.chr4.nic"; exon_number "4"; exon_id "ENSMUSE00001236818.2";
chr4	IsoQuant	exon	156263240	156263464	.	-	.	gene_id "ENSMUSG00000041936.19"; transcript_id "transcript14650.chr4.nic"; exon_number "5"; exon_id "ENSMUSE00001270851.2";
chr4	IsoQuant	exon	156262886	156263092	.	-	.	gene_id "ENSMUSG00000041936.19"; transcript_id "transcript14650.chr4.nic"; exon_number "6"; exon_id "ENSMUSE00001240587.2";
chr4	IsoQuant	exon	156261680	156261898	.	-	.	gene_id "ENSMUSG00000041936.19"; transcript_id "transcript14650.chr4.nic"; exon_number "7"; exon_id "ENSMUSE00001309691.2";
chr4	IsoQuant	exon	156261413	156261607	.	-	.	gene_id "ENSMUSG00000041936.19"; transcript_id "transcript14650.chr4.nic"; exon_number "8"; exon_id "ENSMUSE00001240501.2";
chr4	IsoQuant	exon	156261091	156261291	.	-	.	gene_id "ENSMUSG00000041936.19"; transcript_id "transcript14650.chr4.nic"; exon_number "9"; exon_id "ENSMUSE00001300687.2";
chr4	IsoQuant	exon	156260861	156261009	.	-	.	gene_id "ENSMUSG00000041936.19"; transcript_id "transcript14650.chr4.nic"; exon_number "10"; exon_id "ENSMUSE00001313106.2";
chr4	IsoQuant	exon	156260676	156260781	.	-	.	gene_id "ENSMUSG00000041936.19"; transcript_id "transcript14650.chr4.nic"; exon_number "11"; exon_id "ENSMUSE00001207019.2";
chr4	IsoQuant	exon	156259557	156259673	.	-	.	gene_id "ENSMUSG00000041936.19"; transcript_id "transcript14650.chr4.nic"; exon_number "12"; exon_id "ENSMUSE00001293539.2";
chr4	IsoQuant	exon	156259313	156259477	.	-	.	gene_id "ENSMUSG00000041936.19"; transcript_id "transcript14650.chr4.nic"; exon_number "13"; exon_id "ENSMUSE00001213839.2";
chr4	IsoQuant	exon	156259028	156259171	.	-	.	gene_id "ENSMUSG00000041936.19"; transcript_id "transcript14650.chr4.nic"; exon_number "14"; exon_id "ENSMUSE00001205732.2";
chr4	IsoQuant	exon	156258813	156258937	.	-	.	gene_id "ENSMUSG00000041936.19"; transcript_id "transcript14650.chr4.nic"; exon_number "15"; exon_id "ENSMUSE00001252886.2";
chr4	IsoQuant	exon	156258634	156258739	.	-	.	gene_id "ENSMUSG00000041936.19"; transcript_id "transcript14650.chr4.nic"; exon_number "16"; exon_id "ENSMUSE00001308718.2";
chr4	IsoQuant	exon	156258242	156258547	.	-	.	gene_id "ENSMUSG00000041936.19"; transcript_id "transcript14650.chr4.nic"; exon_number "17"; exon_id "ENSMUSE00001252549.2";
chr4	IsoQuant	exon	156258000	156258137	.	-	.	gene_id "ENSMUSG00000041936.19"; transcript_id "transcript14650.chr4.nic"; exon_number "18"; exon_id "ENSMUSE00000593897.2";
chr4	IsoQuant	exon	156257460	156257587	.	-	.	gene_id "ENSMUSG00000041936.19"; transcript_id "transcript14650.chr4.nic"; exon_number "19"; exon_id "ENSMUSE00001237140.2";
chr4	IsoQuant	exon	156257225	156257339	.	-	.	gene_id "ENSMUSG00000041936.19"; transcript_id "transcript14650.chr4.nic"; exon_number "20"; exon_id "ENSMUSE00001225918.2";
chr4	IsoQuant	exon	156257019	156257138	.	-	.	gene_id "ENSMUSG00000041936.19"; transcript_id "transcript14650.chr4.nic"; exon_number "21"; exon_id "ENSMUSE00001288302.2";
chr4	IsoQuant	exon	156256532	156256879	.	-	.	gene_id "ENSMUSG00000041936.19"; transcript_id "transcript14650.chr4.nic"; exon_number "22"; exon_id "ENSMUSE00001309418.2";
chr4	IsoQuant	exon	156256245	156256437	.	-	.	gene_id "ENSMUSG00000041936.19"; transcript_id "transcript14650.chr4.nic"; exon_number "23"; exon_id "ENSMUSE00001281960.2";
chr4	IsoQuant	exon	156255859	156256074	.	-	.	gene_id "ENSMUSG00000041936.19"; transcript_id "transcript14650.chr4.nic"; exon_number "24"; exon_id "ENSMUSE00001240108.2";
chr4	IsoQuant	exon	156255258	156255487	.	-	.	gene_id "ENSMUSG00000041936.19"; transcript_id "transcript14650.chr4.nic"; exon_number "25"; exon_id "ENSMUSE00001204850.2";
chr4	IsoQuant	exon	156255036	156255170	.	-	.	gene_id "ENSMUSG00000041936.19"; transcript_id "transcript14650.chr4.nic"; exon_number "26"; exon_id "ENSMUSE00001206097.2";
chr4	IsoQuant	exon	156254772	156254868	.	-	.	gene_id "ENSMUSG00000041936.19"; transcript_id "transcript14650.chr4.nic"; exon_number "27"; exon_id "ENSMUSE00001284303.2";
chr4	IsoQuant	exon	156254523	156254687	.	-	.	gene_id "ENSMUSG00000041936.19"; transcript_id "transcript14650.chr4.nic"; exon_number "28"; exon_id "ENSMUSE00001217850.2";
chr4	IsoQuant	exon	156254227	156254338	.	-	.	gene_id "ENSMUSG00000041936.19"; transcript_id "transcript14650.chr4.nic"; exon_number "29"; exon_id "ENSMUSE00001288900.2";
chr4	IsoQuant	exon	156254003	156254014	.	-	.	gene_id "ENSMUSG00000041936.19"; transcript_id "transcript14650.chr4.nic"; exon_number "30"; exon_id "ENSMUSE00001472585.2";
chr4	IsoQuant	exon	156253677	156253793	.	-	.	gene_id "ENSMUSG00000041936.19"; transcript_id "transcript14650.chr4.nic"; exon_number "31"; exon_id "ENSMUSE00001297718.2";
chr4	IsoQuant	exon	156253360	156253552	.	-	.	gene_id "ENSMUSG00000041936.19"; transcript_id "transcript14650.chr4.nic"; exon_number "32"; exon_id "ENSMUSE00001275516.2";
chr4	IsoQuant	exon	156253190	156253277	.	-	.	gene_id "ENSMUSG00000041936.19"; transcript_id "transcript14650.chr4.nic"; exon_number "33"; exon_id "ENSMUSE00001234845.2";
chr4	IsoQuant	exon	156251739	156251963	.	-	.	gene_id "ENSMUSG00000041936.19"; transcript_id "transcript14650.chr4.nic"; exon_number "34"; exon_id "ENSMUSE00001251329.2";
chr4	IsoQuant	exon	156251368	156251471	.	-	.	gene_id "ENSMUSG00000041936.19"; transcript_id "transcript14650.chr4.nic"; exon_number "35"; exon_id "ENSMUSE00001210647.2";
chr4	IsoQuant	exon	156249747	156251110	.	-	.	gene_id "ENSMUSG00000041936.19"; transcript_id "transcript14650.chr4.nic"; exon_number "36"; exon_id "ENSMUSE00001214021.2";
chr4	HAVANA	transcript	156249747	156270358	.	-	.	gene_id "ENSMUSG00000041936.19"; transcript_id "ENSMUST00000105575.9"; exons "38"; gene_type "protein_coding"; gene_name "Agrn"; transcript_type "protein_coding"; transcript_name "Agrn-203"; protein_id "ENSMUSP00000101200.3"; transcript_support_level "5"; mgi_id "MGI:87961"; tag "basic"; havana_gene "OTTMUSG00000011080.1"; havana_transcript "OTTMUST00000025918.1";
chr4	HAVANA	UTR	156270156	156270358	.	-	.	gene_id "ENSMUSG00000041936.19"; transcript_id "ENSMUST00000105575.9"; exon_number "1"; exon_id "7291";
chr4	HAVANA	start_codon	156270153	156270155	.	-	.	gene_id "ENSMUSG00000041936.19"; transcript_id "ENSMUST00000105575.9"; exon_number "2"; exon_id "7292";
chr4	HAVANA	exon	156270008	156270358	.	-	.	gene_id "ENSMUSG00000041936.19"; transcript_id "ENSMUST00000105575.9"; exon_number "3"; exon_id "ENSMUSE00000433688.5"; gene_type "protein_coding"; gene_name "Agrn"; transcript_type "protein_coding"; transcript_name "Agrn-203"; protein_id "ENSMUSP00000101200.3"; transcript_support_level "5"; mgi_id "MGI:87961"; tag "basic"; havana_gene "OTTMUSG00000011080.1"; havana_transcript "OTTMUST00000025918.1";
chr4	HAVANA	CDS	156270008	156270155	.	-	.	gene_id "ENSMUSG00000041936.19"; transcript_id "ENSMUST00000105575.9"; exon_number "4"; exon_id "7293";
chr4	HAVANA	exon	156269545	156269592	.	-	.	gene_id "ENSMUSG00000041936.19"; transcript_id "ENSMUST00000105575.9"; exon_number "5"; exon_id "ENSMUSE00001244908.2"; gene_type "protein_coding"; gene_name "Agrn"; transcript_type "protein_coding"; transcript_name "Agrn-203"; protein_id "ENSMUSP00000101200.3"; transcript_support_level "5"; mgi_id "MGI:87961"; tag "basic"; havana_gene "OTTMUSG00000011080.1"; havana_transcript "OTTMUST00000025918.1";
chr4	HAVANA	CDS	156269545	156269592	.	-	.	gene_id "ENSMUSG00000041936.19"; transcript_id "ENSMUST00000105575.9"; exon_number "6"; exon_id "ENSMUSE00001244908.2"; gene_type "protein_coding"; gene_name "Agrn"; transcript_type "protein_coding"; transcript_name "Agrn-203"; protein_id "ENSMUSP00000101200.3"; transcript_support_level "5"; mgi_id "MGI:87961"; tag "basic"; havana_gene "OTTMUSG00000011080.1"; havana_transcript "OTTMUST00000025918.1";
chr4	HAVANA	exon	156263850	156264065	.	-	.	gene_id "ENSMUSG00000041936.19"; transcript_id "ENSMUST00000105575.9"; exon_number "7"; exon_id "ENSMUSE00001266949.2"; gene_type "protein_coding"; gene_name "Agrn"; transcript_type "protein_coding"; transcript_name "Agrn-203"; protein_id "ENSMUSP00000101200.3"; transcript_support_level "5"; mgi_id "MGI:87961"; tag "basic"; havana_gene "OTTMUSG00000011080.1"; havana_transcript "OTTMUST00000025918.1";
chr4	HAVANA	CDS	156263850	156264065	.	-	.	gene_id "ENSMUSG00000041936.19"; transcript_id "ENSMUST00000105575.9"; exon_number "8"; exon_id "ENSMUSE00001266949.2"; gene_type "protein_coding"; gene_name "Agrn"; transcript_type "protein_coding"; transcript_name "Agrn-203"; protein_id "ENSMUSP00000101200.3"; transcript_support_level "5"; mgi_id "MGI:87961"; tag "basic"; havana_gene "OTTMUSG00000011080.1"; havana_transcript "OTTMUST00000025918.1";
chr4	HAVANA	exon	156263555	156263779	.	-	.	gene_id "ENSMUSG00000041936.19"; transcript_id "ENSMUST00000105575.9"; exon_number "9"; exon_id "ENSMUSE00001236818.2"; gene_type "protein_coding"; gene_name "Agrn"; transcript_type "protein_coding"; transcript_name "Agrn-203"; protein_id "ENSMUSP00000101200.3"; transcript_support_level "5"; mgi_id "MGI:87961"; tag "basic"; havana_gene "OTTMUSG00000011080.1"; havana_transcript "OTTMUST00000025918.1";
chr4	HAVANA	CDS	156263555	156263779	.	-	.	gene_id "ENSMUSG00000041936.19"; transcript_id "ENSMUST00000105575.9"; exon_number "10"; exon_id "ENSMUSE00001236818.2"; gene_type "protein_coding"; gene_name "Agrn"; transcript_type "protein_coding"; transcript_name "Agrn-203"; protein_id "ENSMUSP00000101200.3"; transcript_support_level "5"; mgi_id "MGI:87961"; tag "basic"; havana_gene "OTTMUSG00000011080.1"; havana_transcript "OTTMUST00000025918.1";
chr4	HAVANA	exon	156263240	156263464	.	-	.	gene_id "ENSMUSG00000041936.19"; transcript_id "ENSMUST00000105575.9"; exon_number "11"; exon_id "ENSMUSE00001270851.2"; gene_type "protein_coding"; gene_name "Agrn"; transcript_type "protein_coding"; transcript_name "Agrn-203"; protein_id "ENSMUSP00000101200.3"; transcript_support_level "5"; mgi_id "MGI:87961"; tag "basic"; havana_gene "OTTMUSG00000011080.1"; havana_transcript "OTTMUST00000025918.1";
chr4	HAVANA	CDS	156263240	156263464	.	-	.	gene_id "ENSMUSG00000041936.19"; transcript_id "ENSMUST00000105575.9"; exon_number "12"; exon_id "ENSMUSE00001270851.2"; gene_type "protein_coding"; gene_name "Agrn"; transcript_type "protein_coding"; transcript_name "Agrn-203"; protein_id "ENSMUSP00000101200.3"; transcript_support_level "5"; mgi_id "MGI:87961"; tag "basic"; havana_gene "OTTMUSG00000011080.1"; havana_transcript "OTTMUST00000025918.1";
chr4	HAVANA	exon	156262886	156263092	.	-	.	gene_id "ENSMUSG00000041936.19"; transcript_id "ENSMUST00000105575.9"; exon_number "13"; exon_id "ENSMUSE00001240587.2"; gene_type "protein_coding"; gene_name "Agrn"; transcript_type "protein_coding"; transcript_name "Agrn-203"; protein_id "ENSMUSP00000101200.3"; transcript_support_level "5"; mgi_id "MGI:87961"; tag "basic"; havana_gene "OTTMUSG00000011080.1"; havana_transcript "OTTMUST00000025918.1";
chr4	HAVANA	CDS	156262886	156263092	.	-	.	gene_id "ENSMUSG00000041936.19"; transcript_id "ENSMUST00000105575.9"; exon_number "14"; exon_id "ENSMUSE00001240587.2"; gene_type "protein_coding"; gene_name "Agrn"; transcript_type "protein_coding"; transcript_name "Agrn-203"; protein_id "ENSMUSP00000101200.3"; transcript_support_level "5"; mgi_id "MGI:87961"; tag "basic"; havana_gene "OTTMUSG00000011080.1"; havana_transcript "OTTMUST00000025918.1";
chr4	HAVANA	exon	156261680	156261898	.	-	.	gene_id "ENSMUSG00000041936.19"; transcript_id "ENSMUST00000105575.9"; exon_number "15"; exon_id "ENSMUSE00001309691.2"; gene_type "protein_coding"; gene_name "Agrn"; transcript_type "protein_coding"; transcript_name "Agrn-203"; protein_id "ENSMUSP00000101200.3"; transcript_support_level "5"; mgi_id "MGI:87961"; tag "basic"; havana_gene "OTTMUSG00000011080.1"; havana_transcript "OTTMUST00000025918.1";
chr4	HAVANA	CDS	156261680	156261898	.	-	.	gene_id "ENSMUSG00000041936.19"; transcript_id "ENSMUST00000105575.9"; exon_number "16"; exon_id "ENSMUSE00001309691.2"; gene_type "protein_coding"; gene_name "Agrn"; transcript_type "protein_coding"; transcript_name "Agrn-203"; protein_id "ENSMUSP00000101200.3"; transcript_support_level "5"; mgi_id "MGI:87961"; tag "basic"; havana_gene "OTTMUSG00000011080.1"; havana_transcript "OTTMUST00000025918.1";
chr4	HAVANA	exon	156261413	156261607	.	-	.	gene_id "ENSMUSG00000041936.19"; transcript_id "ENSMUST00000105575.9"; exon_number "17"; exon_id "ENSMUSE00001240501.2"; gene_type "protein_coding"; gene_name "Agrn"; transcript_type "protein_coding"; transcript_name "Agrn-203"; protein_id "ENSMUSP00000101200.3"; transcript_support_level "5"; mgi_id "MGI:87961"; tag "basic"; havana_gene "OTTMUSG00000011080.1"; havana_transcript "OTTMUST00000025918.1";
chr4	HAVANA	CDS	156261413	156261607	.	-	.	gene_id "ENSMUSG00000041936.19"; transcript_id "ENSMUST00000105575.9"; exon_number "18"; exon_id "ENSMUSE00001240501.2"; gene_type "protein_coding"; gene_name "Agrn"; transcript_type "protein_coding"; transcript_name "Agrn-203"; protein_id "ENSMUSP00000101200.3"; transcript_support_level "5"; mgi_id "MGI:87961"; tag "basic"; havana_gene "OTTMUSG00000011080.1"; havana_transcript "OTTMUST00000025918.1";
chr4	HAVANA	exon	156261091	156261291	.	-	.	gene_id "ENSMUSG00000041936.19"; transcript_id "ENSMUST00000105575.9"; exon_number "19"; exon_id "ENSMUSE00001300687.2"; gene_type "protein_coding"; gene_name "Agrn"; transcript_type "protein_coding"; transcript_name "Agrn-203"; protein_id "ENSMUSP00000101200.3"; transcript_support_level "5"; mgi_id "MGI:87961"; tag "basic"; havana_gene "OTTMUSG00000011080.1"; havana_transcript "OTTMUST00000025918.1";
chr4	HAVANA	CDS	156261091	156261291	.	-	.	gene_id "ENSMUSG00000041936.19"; transcript_id "ENSMUST00000105575.9"; exon_number "20"; exon_id "ENSMUSE00001300687.2"; gene_type "protein_coding"; gene_name "Agrn"; transcript_type "protein_coding"; transcript_name "Agrn-203"; protein_id "ENSMUSP00000101200.3"; transcript_support_level "5"; mgi_id "MGI:87961"; tag "basic"; havana_gene "OTTMUSG00000011080.1"; havana_transcript "OTTMUST00000025918.1";
chr4	HAVANA	exon	156260861	156261009	.	-	.	gene_id "ENSMUSG00000041936.19"; transcript_id "ENSMUST00000105575.9"; exon_number "21"; exon_id "ENSMUSE00001313106.2"; gene_type "protein_coding"; gene_name "Agrn"; transcript_type "protein_coding"; transcript_name "Agrn-203"; protein_id "ENSMUSP00000101200.3"; transcript_support_level "5"; mgi_id "MGI:87961"; tag "basic"; havana_gene "OTTMUSG00000011080.1"; havana_transcript "OTTMUST00000025918.1";
chr4	HAVANA	CDS	156260861	156261009	.	-	.	gene_id "ENSMUSG00000041936.19"; transcript_id "ENSMUST00000105575.9"; exon_number "22"; exon_id "ENSMUSE00001313106.2"; gene_type "protein_coding"; gene_name "Agrn"; transcript_type "protein_coding"; transcript_name "Agrn-203"; protein_id "ENSMUSP00000101200.3"; transcript_support_level "5"; mgi_id "MGI:87961"; tag "basic"; havana_gene "OTTMUSG00000011080.1"; havana_transcript "OTTMUST00000025918.1";
chr4	HAVANA	exon	156260676	156260781	.	-	.	gene_id "ENSMUSG00000041936.19"; transcript_id "ENSMUST00000105575.9"; exon_number "23"; exon_id "ENSMUSE00001207019.2"; gene_type "protein_coding"; gene_name "Agrn"; transcript_type "protein_coding"; transcript_name "Agrn-203"; protein_id "ENSMUSP00000101200.3"; transcript_support_level "5"; mgi_id "MGI:87961"; tag "basic"; havana_gene "OTTMUSG00000011080.1"; havana_transcript "OTTMUST00000025918.1";
chr4	HAVANA	CDS	156260676	156260781	.	-	.	gene_id "ENSMUSG00000041936.19"; transcript_id "ENSMUST00000105575.9"; exon_number "24"; exon_id "ENSMUSE00001207019.2"; gene_type "protein_coding"; gene_name "Agrn"; transcript_type "protein_coding"; transcript_name "Agrn-203"; protein_id "ENSMUSP00000101200.3"; transcript_support_level "5"; mgi_id "MGI:87961"; tag "basic"; havana_gene "OTTMUSG00000011080.1"; havana_transcript "OTTMUST00000025918.1";
chr4	HAVANA	exon	156259557	156259673	.	-	.	gene_id "ENSMUSG00000041936.19"; transcript_id "ENSMUST00000105575.9"; exon_number "25"; exon_id "ENSMUSE00001293539.2"; gene_type "protein_coding"; gene_name "Agrn"; transcript_type "protein_coding"; transcript_name "Agrn-203"; protein_id "ENSMUSP00000101200.3"; transcript_support_level "5"; mgi_id "MGI:87961"; tag "basic"; havana_gene "OTTMUSG00000011080.1"; havana_transcript "OTTMUST00000025918.1";
chr4	HAVANA	CDS	156259557	156259673	.	-	.	gene_id "ENSMUSG00000041936.19"; transcript_id "ENSMUST00000105575.9"; exon_number "26"; exon_id "ENSMUSE00001293539.2"; gene_type "protein_coding"; gene_name "Agrn"; transcript_type "protein_coding"; transcript_name "Agrn-203"; protein_id "ENSMUSP00000101200.3"; transcript_support_level "5"; mgi_id "MGI:87961"; tag "basic"; havana_gene "OTTMUSG00000011080.1"; havana_transcript "OTTMUST00000025918.1";
chr4	HAVANA	exon	156259313	156259477	.	-	.	gene_id "ENSMUSG00000041936.19"; transcript_id "ENSMUST00000105575.9"; exon_number "27"; exon_id "ENSMUSE00001213839.2"; gene_type "protein_coding"; gene_name "Agrn"; transcript_type "protein_coding"; transcript_name "Agrn-203"; protein_id "ENSMUSP00000101200.3"; transcript_support_level "5"; mgi_id "MGI:87961"; tag "basic"; havana_gene "OTTMUSG00000011080.1"; havana_transcript "OTTMUST00000025918.1";
chr4	HAVANA	CDS	156259313	156259477	.	-	.	gene_id "ENSMUSG00000041936.19"; transcript_id "ENSMUST00000105575.9"; exon_number "28"; exon_id "ENSMUSE00001213839.2"; gene_type "protein_coding"; gene_name "Agrn"; transcript_type "protein_coding"; transcript_name "Agrn-203"; protein_id "ENSMUSP00000101200.3"; transcript_support_level "5"; mgi_id "MGI:87961"; tag "basic"; havana_gene "OTTMUSG00000011080.1"; havana_transcript "OTTMUST00000025918.1";
chr4	HAVANA	exon	156259028	156259171	.	-	.	gene_id "ENSMUSG00000041936.19"; transcript_id "ENSMUST00000105575.9"; exon_number "29"; exon_id "ENSMUSE00001205732.2"; gene_type "protein_coding"; gene_name "Agrn"; transcript_type "protein_coding"; transcript_name "Agrn-203"; protein_id "ENSMUSP00000101200.3"; transcript_support_level "5"; mgi_id "MGI:87961"; tag "basic"; havana_gene "OTTMUSG00000011080.1"; havana_transcript "OTTMUST00000025918.1";
chr4	HAVANA	CDS	156259028	156259171	.	-	.	gene_id "ENSMUSG00000041936.19"; transcript_id "ENSMUST00000105575.9"; exon_number "30"; exon_id "ENSMUSE00001205732.2"; gene_type "protein_coding"; gene_name "Agrn"; transcript_type "protein_coding"; transcript_name "Agrn-203"; protein_id "ENSMUSP00000101200.3"; transcript_support_level "5"; mgi_id "MGI:87961"; tag "basic"; havana_gene "OTTMUSG00000011080.1"; havana_transcript "OTTMUST00000025918.1";
chr4	HAVANA	exon	156258813	156258937	.	-	.	gene_id "ENSMUSG00000041936.19"; transcript_id "ENSMUST00000105575.9"; exon_number "31"; exon_id "ENSMUSE00001252886.2"; gene_type "protein_coding"; gene_name "Agrn"; transcript_type "protein_coding"; transcript_name "Agrn-203"; protein_id "ENSMUSP00000101200.3"; transcript_support_level "5"; mgi_id "MGI:87961"; tag "basic"; havana_gene "OTTMUSG00000011080.1"; havana_transcript "OTTMUST00000025918.1";
chr4	HAVANA	CDS	156258813	156258937	.	-	.	gene_id "ENSMUSG00000041936.19"; transcript_id "ENSMUST00000105575.9"; exon_number "32"; exon_id "ENSMUSE00001252886.2"; gene_type "protein_coding"; gene_name "Agrn"; transcript_type "protein_coding"; transcript_name "Agrn-203"; protein_id "ENSMUSP00000101200.3"; transcript_support_level "5"; mgi_id "MGI:87961"; tag "basic"; havana_gene "OTTMUSG00000011080.1"; havana_transcript "OTTMUST00000025918.1";
chr4	HAVANA	exon	156258634	156258739	.	-	.	gene_id "ENSMUSG00000041936.19"; transcript_id "ENSMUST00000105575.9"; exon_number "33"; exon_id "ENSMUSE00001308718.2"; gene_type "protein_coding"; gene_name "Agrn"; transcript_type "protein_coding"; transcript_name "Agrn-203"; protein_id "ENSMUSP00000101200.3"; transcript_support_level "5"; mgi_id "MGI:87961"; tag "basic"; havana_gene "OTTMUSG00000011080.1"; havana_transcript "OTTMUST00000025918.1";
chr4	HAVANA	CDS	156258634	156258739	.	-	.	gene_id "ENSMUSG00000041936.19"; transcript_id "ENSMUST00000105575.9"; exon_number "34"; exon_id "ENSMUSE00001308718.2"; gene_type "protein_coding"; gene_name "Agrn"; transcript_type "protein_coding"; transcript_name "Agrn-203"; protein_id "ENSMUSP00000101200.3"; transcript_support_level "5"; mgi_id "MGI:87961"; tag "basic"; havana_gene "OTTMUSG00000011080.1"; havana_transcript "OTTMUST00000025918.1";
chr4	HAVANA	exon	156258242	156258547	.	-	.	gene_id "ENSMUSG00000041936.19"; transcript_id "ENSMUST00000105575.9"; exon_number "35"; exon_id "ENSMUSE00001252549.2"; gene_type "protein_coding"; gene_name "Agrn"; transcript_type "protein_coding"; transcript_name "Agrn-203"; protein_id "ENSMUSP00000101200.3"; transcript_support_level "5"; mgi_id "MGI:87961"; tag "basic"; havana_gene "OTTMUSG00000011080.1"; havana_transcript "OTTMUST00000025918.1";
chr4	HAVANA	CDS	156258242	156258547	.	-	.	gene_id "ENSMUSG00000041936.19"; transcript_id "ENSMUST00000105575.9"; exon_number "36"; exon_id "ENSMUSE00001252549.2"; gene_type "protein_coding"; gene_name "Agrn"; transcript_type "protein_coding"; transcript_name "Agrn-203"; protein_id "ENSMUSP00000101200.3"; transcript_support_level "5"; mgi_id "MGI:87961"; tag "basic"; havana_gene "OTTMUSG00000011080.1"; havana_transcript "OTTMUST00000025918.1";
chr4	HAVANA	exon	156258000	156258137	.	-	.	gene_id "ENSMUSG00000041936.19"; transcript_id "ENSMUST00000105575.9"; exon_number "37"; exon_id "ENSMUSE00000593897.2"; gene_type "protein_coding"; gene_name "Agrn"; transcript_type "protein_coding"; transcript_name "Agrn-203"; protein_id "ENSMUSP00000101200.3"; transcript_support_level "5"; mgi_id "MGI:87961"; tag "basic"; havana_gene "OTTMUSG00000011080.1"; havana_transcript "OTTMUST00000025918.1";
chr4	HAVANA	CDS	156258000	156258137	.	-	.	gene_id "ENSMUSG00000041936.19"; transcript_id "ENSMUST00000105575.9"; exon_number "38"; exon_id "ENSMUSE00000593897.2"; gene_type "protein_coding"; gene_name "Agrn"; transcript_type "protein_coding"; transcript_name "Agrn-203"; protein_id "ENSMUSP00000101200.3"; transcript_support_level "5"; mgi_id "MGI:87961"; tag "basic"; havana_gene "OTTMUSG00000011080.1"; havana_transcript "OTTMUST00000025918.1";
chr4	HAVANA	exon	156257460	156257587	.	-	.	gene_id "ENSMUSG00000041936.19"; transcript_id "ENSMUST00000105575.9"; exon_number "39"; exon_id "ENSMUSE00001237140.2"; gene_type "protein_coding"; gene_name "Agrn"; transcript_type "protein_coding"; transcript_name "Agrn-203"; protein_id "ENSMUSP00000101200.3"; transcript_support_level "5"; mgi_id "MGI:87961"; tag "basic"; havana_gene "OTTMUSG00000011080.1"; havana_transcript "OTTMUST00000025918.1";
chr4	HAVANA	CDS	156257460	156257587	.	-	.	gene_id "ENSMUSG00000041936.19"; transcript_id "ENSMUST00000105575.9"; exon_number "40"; exon_id "ENSMUSE00001237140.2"; gene_type "protein_coding"; gene_name "Agrn"; transcript_type "protein_coding"; transcript_name "Agrn-203"; protein_id "ENSMUSP00000101200.3"; transcript_support_level "5"; mgi_id "MGI:87961"; tag "basic"; havana_gene "OTTMUSG00000011080.1"; havana_transcript "OTTMUST00000025918.1";
chr4	HAVANA	exon	156257225	156257339	.	-	.	gene_id "ENSMUSG00000041936.19"; transcript_id "ENSMUST00000105575.9"; exon_number "41"; exon_id "ENSMUSE00001225918.2"; gene_type "protein_coding"; gene_name "Agrn"; transcript_type "protein_coding"; transcript_name "Agrn-203"; protein_id "ENSMUSP00000101200.3"; transcript_support_level "5"; mgi_id "MGI:87961"; tag "basic"; havana_gene "OTTMUSG00000011080.1"; havana_transcript "OTTMUST00000025918.1";
chr4	HAVANA	CDS	156257225	156257339	.	-	.	gene_id "ENSMUSG00000041936.19"; transcript_id "ENSMUST00000105575.9"; exon_number "42"; exon_id "ENSMUSE00001225918.2"; gene_type "protein_coding"; gene_name "Agrn"; transcript_type "protein_coding"; transcript_name "Agrn-203"; protein_id "ENSMUSP00000101200.3"; transcript_support_level "5"; mgi_id "MGI:87961"; tag "basic"; havana_gene "OTTMUSG00000011080.1"; havana_transcript "OTTMUST00000025918.1";
chr4	HAVANA	exon	156257019	156257138	.	-	.	gene_id "ENSMUSG00000041936.19"; transcript_id "ENSMUST00000105575.9"; exon_number "43"; exon_id "ENSMUSE00001288302.2"; gene_type "protein_coding"; gene_name "Agrn"; transcript_type "protein_coding"; transcript_name "Agrn-203"; protein_id "ENSMUSP00000101200.3"; transcript_support_level "5"; mgi_id "MGI:87961"; tag "basic"; havana_gene "OTTMUSG00000011080.1"; havana_transcript "OTTMUST00000025918.1";
chr4	HAVANA	CDS	156257019	156257138	.	-	.	gene_id "ENSMUSG00000041936.19"; transcript_id "ENSMUST00000105575.9"; exon_number "44"; exon_id "ENSMUSE00001288302.2"; gene_type "protein_coding"; gene_name "Agrn"; transcript_type "protein_coding"; transcript_name "Agrn-203"; protein_id "ENSMUSP00000101200.3"; transcript_support_level "5"; mgi_id "MGI:87961"; tag "basic"; havana_gene "OTTMUSG00000011080.1"; havana_transcript "OTTMUST00000025918.1";
chr4	HAVANA	exon	156256532	156256879	.	-	.	gene_id "ENSMUSG00000041936.19"; transcript_id "ENSMUST00000105575.9"; exon_number "45"; exon_id "ENSMUSE00001309418.2"; gene_type "protein_coding"; gene_name "Agrn"; transcript_type "protein_coding"; transcript_name "Agrn-203"; protein_id "ENSMUSP00000101200.3"; transcript_support_level "5"; mgi_id "MGI:87961"; tag "basic"; havana_gene "OTTMUSG00000011080.1"; havana_transcript "OTTMUST00000025918.1";
chr4	HAVANA	CDS	156256532	156256879	.	-	.	gene_id "ENSMUSG00000041936.19"; transcript_id "ENSMUST00000105575.9"; exon_number "46"; exon_id "ENSMUSE00001309418.2"; gene_type "protein_coding"; gene_name "Agrn"; transcript_type "protein_coding"; transcript_name "Agrn-203"; protein_id "ENSMUSP00000101200.3"; transcript_support_level "5"; mgi_id "MGI:87961"; tag "basic"; havana_gene "OTTMUSG00000011080.1"; havana_transcript "OTTMUST00000025918.1";
chr4	HAVANA	exon	156256245	156256437	.	-	.	gene_id "ENSMUSG00000041936.19"; transcript_id "ENSMUST00000105575.9"; exon_number "47"; exon_id "ENSMUSE00001281960.2"; gene_type "protein_coding"; gene_name "Agrn"; transcript_type "protein_coding"; transcript_name "Agrn-203"; protein_id "ENSMUSP00000101200.3"; transcript_support_level "5"; mgi_id "MGI:87961"; tag "basic"; havana_gene "OTTMUSG00000011080.1"; havana_transcript "OTTMUST00000025918.1";
chr4	HAVANA	CDS	156256245	156256437	.	-	.	gene_id "ENSMUSG00000041936.19"; transcript_id "ENSMUST00000105575.9"; exon_number "48"; exon_id "ENSMUSE00001281960.2"; gene_type "protein_coding"; gene_name "Agrn"; transcript_type "protein_coding"; transcript_name "Agrn-203"; protein_id "ENSMUSP00000101200.3"; transcript_support_level "5"; mgi_id "MGI:87961"; tag "basic"; havana_gene "OTTMUSG00000011080.1"; havana_transcript "OTTMUST00000025918.1";
chr4	HAVANA	exon	156255859	156256074	.	-	.	gene_id "ENSMUSG00000041936.19"; transcript_id "ENSMUST00000105575.9"; exon_number "49"; exon_id "ENSMUSE00001240108.2"; gene_type "protein_coding"; gene_name "Agrn"; transcript_type "protein_coding"; transcript_name "Agrn-203"; protein_id "ENSMUSP00000101200.3"; transcript_support_level "5"; mgi_id "MGI:87961"; tag "basic"; havana_gene "OTTMUSG00000011080.1"; havana_transcript "OTTMUST00000025918.1";
chr4	HAVANA	CDS	156255859	156256074	.	-	.	gene_id "ENSMUSG00000041936.19"; transcript_id "ENSMUST00000105575.9"; exon_number "50"; exon_id "ENSMUSE00001240108.2"; gene_type "protein_coding"; gene_name "Agrn"; transcript_type "protein_coding"; transcript_name "Agrn-203"; protein_id "ENSMUSP00000101200.3"; transcript_support_level "5"; mgi_id "MGI:87961"; tag "basic"; havana_gene "OTTMUSG00000011080.1"; havana_transcript "OTTMUST00000025918.1";
chr4	HAVANA	exon	156255258	156255487	.	-	.	gene_id "ENSMUSG00000041936.19"; transcript_id "ENSMUST00000105575.9"; exon_number "51"; exon_id "ENSMUSE00001204850.2"; gene_type "protein_coding"; gene_name "Agrn"; transcript_type "protein_coding"; transcript_name "Agrn-203"; protein_id "ENSMUSP00000101200.3"; transcript_support_level "5"; mgi_id "MGI:87961"; tag "basic"; havana_gene "OTTMUSG00000011080.1"; havana_transcript "OTTMUST00000025918.1";
chr4	HAVANA	CDS	156255258	156255487	.	-	.	gene_id "ENSMUSG00000041936.19"; transcript_id "ENSMUST00000105575.9"; exon_number "52"; exon_id "ENSMUSE00001204850.2"; gene_type "protein_coding"; gene_name "Agrn"; transcript_type "protein_coding"; transcript_name "Agrn-203"; protein_id "ENSMUSP00000101200.3"; transcript_support_level "5"; mgi_id "MGI:87961"; tag "basic"; havana_gene "OTTMUSG00000011080.1"; havana_transcript "OTTMUST00000025918.1";
chr4	HAVANA	exon	156255036	156255170	.	-	.	gene_id "ENSMUSG00000041936.19"; transcript_id "ENSMUST00000105575.9"; exon_number "53"; exon_id "ENSMUSE00001206097.2"; gene_type "protein_coding"; gene_name "Agrn"; transcript_type "protein_coding"; transcript_name "Agrn-203"; protein_id "ENSMUSP00000101200.3"; transcript_support_level "5"; mgi_id "MGI:87961"; tag "basic"; havana_gene "OTTMUSG00000011080.1"; havana_transcript "OTTMUST00000025918.1";
chr4	HAVANA	CDS	156255036	156255170	.	-	.	gene_id "ENSMUSG00000041936.19"; transcript_id "ENSMUST00000105575.9"; exon_number "54"; exon_id "ENSMUSE00001206097.2"; gene_type "protein_coding"; gene_name "Agrn"; transcript_type "protein_coding"; transcript_name "Agrn-203"; protein_id "ENSMUSP00000101200.3"; transcript_support_level "5"; mgi_id "MGI:87961"; tag "basic"; havana_gene "OTTMUSG00000011080.1"; havana_transcript "OTTMUST00000025918.1";
chr4	HAVANA	exon	156254772	156254868	.	-	.	gene_id "ENSMUSG00000041936.19"; transcript_id "ENSMUST00000105575.9"; exon_number "55"; exon_id "ENSMUSE00001284303.2"; gene_type "protein_coding"; gene_name "Agrn"; transcript_type "protein_coding"; transcript_name "Agrn-203"; protein_id "ENSMUSP00000101200.3"; transcript_support_level "5"; mgi_id "MGI:87961"; tag "basic"; havana_gene "OTTMUSG00000011080.1"; havana_transcript "OTTMUST00000025918.1";
chr4	HAVANA	CDS	156254772	156254868	.	-	.	gene_id "ENSMUSG00000041936.19"; transcript_id "ENSMUST00000105575.9"; exon_number "56"; exon_id "ENSMUSE00001284303.2"; gene_type "protein_coding"; gene_name "Agrn"; transcript_type "protein_coding"; transcript_name "Agrn-203"; protein_id "ENSMUSP00000101200.3"; transcript_support_level "5"; mgi_id "MGI:87961"; tag "basic"; havana_gene "OTTMUSG00000011080.1"; havana_transcript "OTTMUST00000025918.1";
chr4	HAVANA	exon	156254523	156254687	.	-	.	gene_id "ENSMUSG00000041936.19"; transcript_id "ENSMUST00000105575.9"; exon_number "57"; exon_id "ENSMUSE00001217850.2"; gene_type "protein_coding"; gene_name "Agrn"; transcript_type "protein_coding"; transcript_name "Agrn-203"; protein_id "ENSMUSP00000101200.3"; transcript_support_level "5"; mgi_id "MGI:87961"; tag "basic"; havana_gene "OTTMUSG00000011080.1"; havana_transcript "OTTMUST00000025918.1";
chr4	HAVANA	CDS	156254523	156254687	.	-	.	gene_id "ENSMUSG00000041936.19"; transcript_id "ENSMUST00000105575.9"; exon_number "58"; exon_id "ENSMUSE00001217850.2"; gene_type "protein_coding"; gene_name "Agrn"; transcript_type "protein_coding"; transcript_name "Agrn-203"; protein_id "ENSMUSP00000101200.3"; transcript_support_level "5"; mgi_id "MGI:87961"; tag "basic"; havana_gene "OTTMUSG00000011080.1"; havana_transcript "OTTMUST00000025918.1";
chr4	HAVANA	exon	156254227	156254338	.	-	.	gene_id "ENSMUSG00000041936.19"; transcript_id "ENSMUST00000105575.9"; exon_number "59"; exon_id "ENSMUSE00001288900.2"; gene_type "protein_coding"; gene_name "Agrn"; transcript_type "protein_coding"; transcript_name "Agrn-203"; protein_id "ENSMUSP00000101200.3"; transcript_support_level "5"; mgi_id "MGI:87961"; tag "basic"; havana_gene "OTTMUSG00000011080.1"; havana_transcript "OTTMUST00000025918.1";
chr4	HAVANA	CDS	156254227	156254338	.	-	.	gene_id "ENSMUSG00000041936.19"; transcript_id "ENSMUST00000105575.9"; exon_number "60"; exon_id "ENSMUSE00001288900.2"; gene_type "protein_coding"; gene_name "Agrn"; transcript_type "protein_coding"; transcript_name "Agrn-203"; protein_id "ENSMUSP00000101200.3"; transcript_support_level "5"; mgi_id "MGI:87961"; tag "basic"; havana_gene "OTTMUSG00000011080.1"; havana_transcript "OTTMUST00000025918.1";
chr4	HAVANA	exon	156254003	156254014	.	-	.	gene_id "ENSMUSG00000041936.19"; transcript_id "ENSMUST00000105575.9"; exon_number "61"; exon_id "ENSMUSE00001472585.2"; gene_type "protein_coding"; gene_name "Agrn"; transcript_type "protein_coding"; transcript_name "Agrn-203"; protein_id "ENSMUSP00000101200.3"; transcript_support_level "5"; mgi_id "MGI:87961"; tag "basic"; havana_gene "OTTMUSG00000011080.1"; havana_transcript "OTTMUST00000025918.1";
chr4	HAVANA	CDS	156254003	156254014	.	-	.	gene_id "ENSMUSG00000041936.19"; transcript_id "ENSMUST00000105575.9"; exon_number "62"; exon_id "ENSMUSE00001472585.2"; gene_type "protein_coding"; gene_name "Agrn"; transcript_type "protein_coding"; transcript_name "Agrn-203"; protein_id "ENSMUSP00000101200.3"; transcript_support_level "5"; mgi_id "MGI:87961"; tag "basic"; havana_gene "OTTMUSG00000011080.1"; havana_transcript "OTTMUST00000025918.1";
chr4	HAVANA	exon	156253677	156253793	.	-	.	gene_id "ENSMUSG00000041936.19"; transcript_id "ENSMUST00000105575.9"; exon_number "63"; exon_id "ENSMUSE00001297718.2"; gene_type "protein_coding"; gene_name "Agrn"; transcript_type "protein_coding"; transcript_name "Agrn-203"; protein_id "ENSMUSP00000101200.3"; transcript_support_level "5"; mgi_id "MGI:87961"; tag "basic"; havana_gene "OTTMUSG00000011080.1"; havana_transcript "OTTMUST00000025918.1";
chr4	HAVANA	CDS	156253677	156253793	.	-	.	gene_id "ENSMUSG00000041936.19"; transcript_id "ENSMUST00000105575.9"; exon_number "64"; exon_id "ENSMUSE00001297718.2"; gene_type "protein_coding"; gene_name "Agrn"; transcript_type "protein_coding"; transcript_name "Agrn-203"; protein_id "ENSMUSP00000101200.3"; transcript_support_level "5"; mgi_id "MGI:87961"; tag "basic"; havana_gene "OTTMUSG00000011080.1"; havana_transcript "OTTMUST00000025918.1";
chr4	HAVANA	exon	156253360	156253552	.	-	.	gene_id "ENSMUSG00000041936.19"; transcript_id "ENSMUST00000105575.9"; exon_number "65"; exon_id "ENSMUSE00001275516.2"; gene_type "protein_coding"; gene_name "Agrn"; transcript_type "protein_coding"; transcript_name "Agrn-203"; protein_id "ENSMUSP00000101200.3"; transcript_support_level "5"; mgi_id "MGI:87961"; tag "basic"; havana_gene "OTTMUSG00000011080.1"; havana_transcript "OTTMUST00000025918.1";
chr4	HAVANA	CDS	156253360	156253552	.	-	.	gene_id "ENSMUSG00000041936.19"; transcript_id "ENSMUST00000105575.9"; exon_number "66"; exon_id "ENSMUSE00001275516.2"; gene_type "protein_coding"; gene_name "Agrn"; transcript_type "protein_coding"; transcript_name "Agrn-203"; protein_id "ENSMUSP00000101200.3"; transcript_support_level "5"; mgi_id "MGI:87961"; tag "basic"; havana_gene "OTTMUSG00000011080.1"; havana_transcript "OTTMUST00000025918.1";
chr4	HAVANA	exon	156253190	156253277	.	-	.	gene_id "ENSMUSG00000041936.19"; transcript_id "ENSMUST00000105575.9"; exon_number "67"; exon_id "ENSMUSE00001234845.2"; gene_type "protein_coding"; gene_name "Agrn"; transcript_type "protein_coding"; transcript_name "Agrn-203"; protein_id "ENSMUSP00000101200.3"; transcript_support_level "5"; mgi_id "MGI:87961"; tag "basic"; havana_gene "OTTMUSG00000011080.1"; havana_transcript "OTTMUST00000025918.1";
chr4	HAVANA	CDS	156253190	156253277	.	-	.	gene_id "ENSMUSG00000041936.19"; transcript_id "ENSMUST00000105575.9"; exon_number "68"; exon_id "ENSMUSE00001234845.2"; gene_type "protein_coding"; gene_name "Agrn"; transcript_type "protein_coding"; transcript_name "Agrn-203"; protein_id "ENSMUSP00000101200.3"; transcript_support_level "5"; mgi_id "MGI:87961"; tag "basic"; havana_gene "OTTMUSG00000011080.1"; havana_transcript "OTTMUST00000025918.1";
chr4	HAVANA	exon	156253003	156253026	.	-	.	gene_id "ENSMUSG00000041936.19"; transcript_id "ENSMUST00000105575.9"; exon_number "69"; exon_id "ENSMUSE00001227093.2"; gene_type "protein_coding"; gene_name "Agrn"; transcript_type "protein_coding"; transcript_name "Agrn-203"; protein_id "ENSMUSP00000101200.3"; transcript_support_level "5"; mgi_id "MGI:87961"; tag "basic"; havana_gene "OTTMUSG00000011080.1"; havana_transcript "OTTMUST00000025918.1";
chr4	HAVANA	CDS	156253003	156253026	.	-	.	gene_id "ENSMUSG00000041936.19"; transcript_id "ENSMUST00000105575.9"; exon_number "70"; exon_id "ENSMUSE00001227093.2"; gene_type "protein_coding"; gene_name "Agrn"; transcript_type "protein_coding"; transcript_name "Agrn-203"; protein_id "ENSMUSP00000101200.3"; transcript_support_level "5"; mgi_id "MGI:87961"; tag "basic"; havana_gene "OTTMUSG00000011080.1"; havana_transcript "OTTMUST00000025918.1";
chr4	HAVANA	exon	156252234	156252266	.	-	.	gene_id "ENSMUSG00000041936.19"; transcript_id "ENSMUST00000105575.9"; exon_number "71"; exon_id "ENSMUSE00000666786.2"; gene_type "protein_coding"; gene_name "Agrn"; transcript_type "protein_coding"; transcript_name "Agrn-203"; protein_id "ENSMUSP00000101200.3"; transcript_support_level "5"; mgi_id "MGI:87961"; tag "basic"; havana_gene "OTTMUSG00000011080.1"; havana_transcript "OTTMUST00000025918.1";
chr4	HAVANA	CDS	156252234	156252266	.	-	.	gene_id "ENSMUSG00000041936.19"; transcript_id "ENSMUST00000105575.9"; exon_number "72"; exon_id "ENSMUSE00000666786.2"; gene_type "protein_coding"; gene_name "Agrn"; transcript_type "protein_coding"; transcript_name "Agrn-203"; protein_id "ENSMUSP00000101200.3"; transcript_support_level "5"; mgi_id "MGI:87961"; tag "basic"; havana_gene "OTTMUSG00000011080.1"; havana_transcript "OTTMUST00000025918.1";
chr4	HAVANA	exon	156251739	156251963	.	-	.	gene_id "ENSMUSG00000041936.19"; transcript_id "ENSMUST00000105575.9"; exon_number "73"; exon_id "ENSMUSE00001251329.2"; gene_type "protein_coding"; gene_name "Agrn"; transcript_type "protein_coding"; transcript_name "Agrn-203"; protein_id "ENSMUSP00000101200.3"; transcript_support_level "5"; mgi_id "MGI:87961"; tag "basic"; havana_gene "OTTMUSG00000011080.1"; havana_transcript "OTTMUST00000025918.1";
chr4	HAVANA	CDS	156251739	156251963	.	-	.	gene_id "ENSMUSG00000041936.19"; transcript_id "ENSMUST00000105575.9"; exon_number "74"; exon_id "ENSMUSE00001251329.2"; gene_type "protein_coding"; gene_name "Agrn"; transcript_type "protein_coding"; transcript_name "Agrn-203"; protein_id "ENSMUSP00000101200.3"; transcript_support_level "5"; mgi_id "MGI:87961"; tag "basic"; havana_gene "OTTMUSG00000011080.1"; havana_transcript "OTTMUST00000025918.1";
chr4	HAVANA	exon	156251368	156251471	.	-	.	gene_id "ENSMUSG00000041936.19"; transcript_id "ENSMUST00000105575.9"; exon_number "75"; exon_id "ENSMUSE00001210647.2"; gene_type "protein_coding"; gene_name "Agrn"; transcript_type "protein_coding"; transcript_name "Agrn-203"; protein_id "ENSMUSP00000101200.3"; transcript_support_level "5"; mgi_id "MGI:87961"; tag "basic"; havana_gene "OTTMUSG00000011080.1"; havana_transcript "OTTMUST00000025918.1";
chr4	HAVANA	CDS	156251368	156251471	.	-	.	gene_id "ENSMUSG00000041936.19"; transcript_id "ENSMUST00000105575.9"; exon_number "76"; exon_id "ENSMUSE00001210647.2"; gene_type "protein_coding"; gene_name "Agrn"; transcript_type "protein_coding"; transcript_name "Agrn-203"; protein_id "ENSMUSP00000101200.3"; transcript_support_level "5"; mgi_id "MGI:87961"; tag "basic"; havana_gene "OTTMUSG00000011080.1"; havana_transcript "OTTMUST00000025918.1";
chr4	HAVANA	CDS	156250956	156251110	.	-	.	gene_id "ENSMUSG00000041936.19"; transcript_id "ENSMUST00000105575.9"; exon_number "77"; exon_id "7294";
chr4	HAVANA	stop_codon	156250953	156250955	.	-	.	gene_id "ENSMUSG00000041936.19"; transcript_id "ENSMUST00000105575.9"; exon_number "78"; exon_id "7295";
chr4	HAVANA	exon	156249747	156251110	.	-	.	gene_id "ENSMUSG00000041936.19"; transcript_id "ENSMUST00000105575.9"; exon_number "79"; exon_id "ENSMUSE00001214021.2"; gene_type "protein_coding"; gene_name "Agrn"; transcript_type "protein_coding"; transcript_name "Agrn-203"; protein_id "ENSMUSP00000101200.3"; transcript_support_level "5"; mgi_id "MGI:87961"; tag "basic"; havana_gene "OTTMUSG00000011080.1"; havana_transcript "OTTMUST00000025918.1";
chr4	HAVANA	UTR	156249747	156250955	.	-	.	gene_id "ENSMUSG00000041936.19"; transcript_id "ENSMUST00000105575.9"; exon_number "80"; exon_id "7296";
chr4	HAVANA	transcript	156249751	156270564	.	-	.	gene_id "ENSMUSG00000041936.19"; transcript_id "ENSMUST00000181062.8"; exons "36"; gene_type "protein_coding"; gene_name "Agrn"; transcript_type "retained_intron"; transcript_name "Agrn-207"; transcript_support_level "1"; mgi_id "MGI:87961"; havana_gene "OTTMUSG00000011080.1"; havana_transcript "OTTMUST00000112088.1";
chr4	HAVANA	exon	156270008	156270564	.	-	.	gene_id "ENSMUSG00000041936.19"; transcript_id "ENSMUST00000181062.8"; exon_number "1"; exon_id "ENSMUSE00001105073.2"; gene_type "protein_coding"; gene_name "Agrn"; transcript_type "retained_intron"; transcript_name "Agrn-207"; transcript_support_level "1"; mgi_id "MGI:87961"; havana_gene "OTTMUSG00000011080.1"; havana_transcript "OTTMUST00000112088.1";
chr4	HAVANA	exon	156269545	156269592	.	-	.	gene_id "ENSMUSG00000041936.19"; transcript_id "ENSMUST00000181062.8"; exon_number "2"; exon_id "ENSMUSE00001244908.2"; gene_type "protein_coding"; gene_name "Agrn"; transcript_type "retained_intron"; transcript_name "Agrn-207"; transcript_support_level "1"; mgi_id "MGI:87961"; havana_gene "OTTMUSG00000011080.1"; havana_transcript "OTTMUST00000112088.1";
chr4	HAVANA	exon	156263850	156264065	.	-	.	gene_id "ENSMUSG00000041936.19"; transcript_id "ENSMUST00000181062.8"; exon_number "3"; exon_id "ENSMUSE00001266949.2"; gene_type "protein_coding"; gene_name "Agrn"; transcript_type "retained_intron"; transcript_name "Agrn-207"; transcript_support_level "1"; mgi_id "MGI:87961"; havana_gene "OTTMUSG00000011080.1"; havana_transcript "OTTMUST00000112088.1";
chr4	HAVANA	exon	156263555	156263779	.	-	.	gene_id "ENSMUSG00000041936.19"; transcript_id "ENSMUST00000181062.8"; exon_number "4"; exon_id "ENSMUSE00001236818.2"; gene_type "protein_coding"; gene_name "Agrn"; transcript_type "retained_intron"; transcript_name "Agrn-207"; transcript_support_level "1"; mgi_id "MGI:87961"; havana_gene "OTTMUSG00000011080.1"; havana_transcript "OTTMUST00000112088.1";
chr4	HAVANA	exon	156263240	156263464	.	-	.	gene_id "ENSMUSG00000041936.19"; transcript_id "ENSMUST00000181062.8"; exon_number "5"; exon_id "ENSMUSE00001270851.2"; gene_type "protein_coding"; gene_name "Agrn"; transcript_type "retained_intron"; transcript_name "Agrn-207"; transcript_support_level "1"; mgi_id "MGI:87961"; havana_gene "OTTMUSG00000011080.1"; havana_transcript "OTTMUST00000112088.1";
chr4	HAVANA	exon	156262886	156263092	.	-	.	gene_id "ENSMUSG00000041936.19"; transcript_id "ENSMUST00000181062.8"; exon_number "6"; exon_id "ENSMUSE00001240587.2"; gene_type "protein_coding"; gene_name "Agrn"; transcript_type "retained_intron"; transcript_name "Agrn-207"; transcript_support_level "1"; mgi_id "MGI:87961"; havana_gene "OTTMUSG00000011080.1"; havana_transcript "OTTMUST00000112088.1";
chr4	HAVANA	exon	156261680	156261898	.	-	.	gene_id "ENSMUSG00000041936.19"; transcript_id "ENSMUST00000181062.8"; exon_number "7"; exon_id "ENSMUSE00001309691.2"; gene_type "protein_coding"; gene_name "Agrn"; transcript_type "retained_intron"; transcript_name "Agrn-207"; transcript_support_level "1"; mgi_id "MGI:87961"; havana_gene "OTTMUSG00000011080.1"; havana_transcript "OTTMUST00000112088.1";
chr4	HAVANA	exon	156261413	156261607	.	-	.	gene_id "ENSMUSG00000041936.19"; transcript_id "ENSMUST00000181062.8"; exon_number "8"; exon_id "ENSMUSE00001240501.2"; gene_type "protein_coding"; gene_name "Agrn"; transcript_type "retained_intron"; transcript_name "Agrn-207"; transcript_support_level "1"; mgi_id "MGI:87961"; havana_gene "OTTMUSG00000011080.1"; havana_transcript "OTTMUST00000112088.1";
chr4	HAVANA	exon	156261091	156261291	.	-	.	gene_id "ENSMUSG00000041936.19"; transcript_id "ENSMUST00000181062.8"; exon_number "9"; exon_id "ENSMUSE00001300687.2"; gene_type "protein_coding"; gene_name "Agrn"; transcript_type "retained_intron"; transcript_name "Agrn-207"; transcript_support_level "1"; mgi_id "MGI:87961"; havana_gene "OTTMUSG00000011080.1"; havana_transcript "OTTMUST00000112088.1";
chr4	HAVANA	exon	156260861	156261009	.	-	.	gene_id "ENSMUSG00000041936.19"; transcript_id "ENSMUST00000181062.8"; exon_number "10"; exon_id "ENSMUSE00001313106.2"; gene_type "protein_coding"; gene_name "Agrn"; transcript_type "retained_intron"; transcript_name "Agrn-207"; transcript_support_level "1"; mgi_id "MGI:87961"; havana_gene "OTTMUSG00000011080.1"; havana_transcript "OTTMUST00000112088.1";
chr4	HAVANA	exon	156260676	156260781	.	-	.	gene_id "ENSMUSG00000041936.19"; transcript_id "ENSMUST00000181062.8"; exon_number "11"; exon_id "ENSMUSE00001207019.2"; gene_type "protein_coding"; gene_name "Agrn"; transcript_type "retained_intron"; transcript_name "Agrn-207"; transcript_support_level "1"; mgi_id "MGI:87961"; havana_gene "OTTMUSG00000011080.1"; havana_transcript "OTTMUST00000112088.1";
chr4	HAVANA	exon	156259557	156259673	.	-	.	gene_id "ENSMUSG00000041936.19"; transcript_id "ENSMUST00000181062.8"; exon_number "12"; exon_id "ENSMUSE00001293539.2"; gene_type "protein_coding"; gene_name "Agrn"; transcript_type "retained_intron"; transcript_name "Agrn-207"; transcript_support_level "1"; mgi_id "MGI:87961"; havana_gene "OTTMUSG00000011080.1"; havana_transcript "OTTMUST00000112088.1";
chr4	HAVANA	exon	156259313	156259477	.	-	.	gene_id "ENSMUSG00000041936.19"; transcript_id "ENSMUST00000181062.8"; exon_number "13"; exon_id "ENSMUSE00001213839.2"; gene_type "protein_coding"; gene_name "Agrn"; transcript_type "retained_intron"; transcript_name "Agrn-207"; transcript_support_level "1"; mgi_id "MGI:87961"; havana_gene "OTTMUSG00000011080.1"; havana_transcript "OTTMUST00000112088.1";
chr4	HAVANA	exon	156259028	156259171	.	-	.	gene_id "ENSMUSG00000041936.19"; transcript_id "ENSMUST00000181062.8"; exon_number "14"; exon_id "ENSMUSE00001205732.2"; gene_type "protein_coding"; gene_name "Agrn"; transcript_type "retained_intron"; transcript_name "Agrn-207"; transcript_support_level "1"; mgi_id "MGI:87961"; havana_gene "OTTMUSG00000011080.1"; havana_transcript "OTTMUST00000112088.1";
chr4	HAVANA	exon	156258813	156258937	.	-	.	gene_id "ENSMUSG00000041936.19"; transcript_id "ENSMUST00000181062.8"; exon_number "15"; exon_id "ENSMUSE00001252886.2"; gene_type "protein_coding"; gene_name "Agrn"; transcript_type "retained_intron"; transcript_name "Agrn-207"; transcript_support_level "1"; mgi_id "MGI:87961"; havana_gene "OTTMUSG00000011080.1"; havana_transcript "OTTMUST00000112088.1";
chr4	HAVANA	exon	156258634	156258739	.	-	.	gene_id "ENSMUSG00000041936.19"; transcript_id "ENSMUST00000181062.8"; exon_number "16"; exon_id "ENSMUSE00001308718.2"; gene_type "protein_coding"; gene_name "Agrn"; transcript_type "retained_intron"; transcript_name "Agrn-207"; transcript_support_level "1"; mgi_id "MGI:87961"; havana_gene "OTTMUSG00000011080.1"; havana_transcript "OTTMUST00000112088.1";
chr4	HAVANA	exon	156258242	156258547	.	-	.	gene_id "ENSMUSG00000041936.19"; transcript_id "ENSMUST00000181062.8"; exon_number "17"; exon_id "ENSMUSE00001252549.2"; gene_type "protein_coding"; gene_name "Agrn"; transcript_type "retained_intron"; transcript_name "Agrn-207"; transcript_support_level "1"; mgi_id "MGI:87961"; havana_gene "OTTMUSG00000011080.1"; havana_transcript "OTTMUST00000112088.1";
chr4	HAVANA	exon	156257460	156258137	.	-	.	gene_id "ENSMUSG00000041936.19"; transcript_id "ENSMUST00000181062.8"; exon_number "18"; exon_id "ENSMUSE00001191857.2"; gene_type "protein_coding"; gene_name "Agrn"; transcript_type "retained_intron"; transcript_name "Agrn-207"; transcript_support_level "1"; mgi_id "MGI:87961"; havana_gene "OTTMUSG00000011080.1"; havana_transcript "OTTMUST00000112088.1";
chr4	HAVANA	exon	156257225	156257339	.	-	.	gene_id "ENSMUSG00000041936.19"; transcript_id "ENSMUST00000181062.8"; exon_number "19"; exon_id "ENSMUSE00001225918.2"; gene_type "protein_coding"; gene_name "Agrn"; transcript_type "retained_intron"; transcript_name "Agrn-207"; transcript_support_level "1"; mgi_id "MGI:87961"; havana_gene "OTTMUSG00000011080.1"; havana_transcript "OTTMUST00000112088.1";
chr4	HAVANA	exon	156257019	156257138	.	-	.	gene_id "ENSMUSG00000041936.19"; transcript_id "ENSMUST00000181062.8"; exon_number "20"; exon_id "ENSMUSE00001288302.2"; gene_type "protein_coding"; gene_name "Agrn"; transcript_type "retained_intron"; transcript_name "Agrn-207"; transcript_support_level "1"; mgi_id "MGI:87961"; havana_gene "OTTMUSG00000011080.1"; havana_transcript "OTTMUST00000112088.1";
chr4	HAVANA	exon	156256532	156256879	.	-	.	gene_id "ENSMUSG00000041936.19"; transcript_id "ENSMUST00000181062.8"; exon_number "21"; exon_id "ENSMUSE00001309418.2"; gene_type "protein_coding"; gene_name "Agrn"; transcript_type "retained_intron"; transcript_name "Agrn-207"; transcript_support_level "1"; mgi_id "MGI:87961"; havana_gene "OTTMUSG00000011080.1"; havana_transcript "OTTMUST00000112088.1";
chr4	HAVANA	exon	156256245	156256437	.	-	.	gene_id "ENSMUSG00000041936.19"; transcript_id "ENSMUST00000181062.8"; exon_number "22"; exon_id "ENSMUSE00001281960.2"; gene_type "protein_coding"; gene_name "Agrn"; transcript_type "retained_intron"; transcript_name "Agrn-207"; transcript_support_level "1"; mgi_id "MGI:87961"; havana_gene "OTTMUSG00000011080.1"; havana_transcript "OTTMUST00000112088.1";
chr4	HAVANA	exon	156255859	156256074	.	-	.	gene_id "ENSMUSG00000041936.19"; transcript_id "ENSMUST00000181062.8"; exon_number "23"; exon_id "ENSMUSE00001240108.2"; gene_type "protein_coding"; gene_name "Agrn"; transcript_type "retained_intron"; transcript_name "Agrn-207"; transcript_support_level "1"; mgi_id "MGI:87961"; havana_gene "OTTMUSG00000011080.1"; havana_transcript "OTTMUST00000112088.1";
chr4	HAVANA	exon	156255258	156255487	.	-	.	gene_id "ENSMUSG00000041936.19"; transcript_id "ENSMUST00000181062.8"; exon_number "24"; exon_id "ENSMUSE00001204850.2"; gene_type "protein_coding"; gene_name "Agrn"; transcript_type "retained_intron"; transcript_name "Agrn-207"; transcript_support_level "1"; mgi_id "MGI:87961"; havana_gene "OTTMUSG00000011080.1"; havana_transcript "OTTMUST00000112088.1";
chr4	HAVANA	exon	156255036	156255170	.	-	.	gene_id "ENSMUSG00000041936.19"; transcript_id "ENSMUST00000181062.8"; exon_number "25"; exon_id "ENSMUSE00001206097.2"; gene_type "protein_coding"; gene_name "Agrn"; transcript_type "retained_intron"; transcript_name "Agrn-207"; transcript_support_level "1"; mgi_id "MGI:87961"; havana_gene "OTTMUSG00000011080.1"; havana_transcript "OTTMUST00000112088.1";
chr4	HAVANA	exon	156254772	156254868	.	-	.	gene_id "ENSMUSG00000041936.19"; transcript_id "ENSMUST00000181062.8"; exon_number "26"; exon_id "ENSMUSE00001284303.2"; gene_type "protein_coding"; gene_name "Agrn"; transcript_type "retained_intron"; transcript_name "Agrn-207"; transcript_support_level "1"; mgi_id "MGI:87961"; havana_gene "OTTMUSG00000011080.1"; havana_transcript "OTTMUST00000112088.1";
chr4	HAVANA	exon	156254523	156254687	.	-	.	gene_id "ENSMUSG00000041936.19"; transcript_id "ENSMUST00000181062.8"; exon_number "27"; exon_id "ENSMUSE00001217850.2"; gene_type "protein_coding"; gene_name "Agrn"; transcript_type "retained_intron"; transcript_name "Agrn-207"; transcript_support_level "1"; mgi_id "MGI:87961"; havana_gene "OTTMUSG00000011080.1"; havana_transcript "OTTMUST00000112088.1";
chr4	HAVANA	exon	156254227	156254338	.	-	.	gene_id "ENSMUSG00000041936.19"; transcript_id "ENSMUST00000181062.8"; exon_number "28"; exon_id "ENSMUSE00001288900.2"; gene_type "protein_coding"; gene_name "Agrn"; transcript_type "retained_intron"; transcript_name "Agrn-207"; transcript_support_level "1"; mgi_id "MGI:87961"; havana_gene "OTTMUSG00000011080.1"; havana_transcript "OTTMUST00000112088.1";
chr4	HAVANA	exon	156254003	156254014	.	-	.	gene_id "ENSMUSG00000041936.19"; transcript_id "ENSMUST00000181062.8"; exon_number "29"; exon_id "ENSMUSE00001472585.2"; gene_type "protein_coding"; gene_name "Agrn"; transcript_type "retained_intron"; transcript_name "Agrn-207"; transcript_support_level "1"; mgi_id "MGI:87961"; havana_gene "OTTMUSG00000011080.1"; havana_transcript "OTTMUST00000112088.1";
chr4	HAVANA	exon	156253677	156253793	.	-	.	gene_id "ENSMUSG00000041936.19"; transcript_id "ENSMUST00000181062.8"; exon_number "30"; exon_id "ENSMUSE00001297718.2"; gene_type "protein_coding"; gene_name "Agrn"; transcript_type "retained_intron"; transcript_name "Agrn-207"; transcript_support_level "1"; mgi_id "MGI:87961"; havana_gene "OTTMUSG00000011080.1"; havana_transcript "OTTMUST00000112088.1";
chr4	HAVANA	exon	156253360	156253552	.	-	.	gene_id "ENSMUSG00000041936.19"; transcript_id "ENSMUST00000181062.8"; exon_number "31"; exon_id "ENSMUSE00001275516.2"; gene_type "protein_coding"; gene_name "Agrn"; transcript_type "retained_intron"; transcript_name "Agrn-207"; transcript_support_level "1"; mgi_id "MGI:87961"; havana_gene "OTTMUSG00000011080.1"; havana_transcript "OTTMUST00000112088.1";
chr4	HAVANA	exon	156253190	156253277	.	-	.	gene_id "ENSMUSG00000041936.19"; transcript_id "ENSMUST00000181062.8"; exon_number "32"; exon_id "ENSMUSE00001234845.2"; gene_type "protein_coding"; gene_name "Agrn"; transcript_type "retained_intron"; transcript_name "Agrn-207"; transcript_support_level "1"; mgi_id "MGI:87961"; havana_gene "OTTMUSG00000011080.1"; havana_transcript "OTTMUST00000112088.1";
chr4	HAVANA	exon	156252234	156253026	.	-	.	gene_id "ENSMUSG00000041936.19"; transcript_id "ENSMUST00000181062.8"; exon_number "33"; exon_id "ENSMUSE00001191517.2"; gene_type "protein_coding"; gene_name "Agrn"; transcript_type "retained_intron"; transcript_name "Agrn-207"; transcript_support_level "1"; mgi_id "MGI:87961"; havana_gene "OTTMUSG00000011080.1"; havana_transcript "OTTMUST00000112088.1";
chr4	HAVANA	exon	156251739	156251963	.	-	.	gene_id "ENSMUSG00000041936.19"; transcript_id "ENSMUST00000181062.8"; exon_number "34"; exon_id "ENSMUSE00001251329.2"; gene_type "protein_coding"; gene_name "Agrn"; transcript_type "retained_intron"; transcript_name "Agrn-207"; transcript_support_level "1"; mgi_id "MGI:87961"; havana_gene "OTTMUSG00000011080.1"; havana_transcript "OTTMUST00000112088.1";
chr4	HAVANA	exon	156251368	156251471	.	-	.	gene_id "ENSMUSG00000041936.19"; transcript_id "ENSMUST00000181062.8"; exon_number "35"; exon_id "ENSMUSE00001210647.2"; gene_type "protein_coding"; gene_name "Agrn"; transcript_type "retained_intron"; transcript_name "Agrn-207"; transcript_support_level "1"; mgi_id "MGI:87961"; havana_gene "OTTMUSG00000011080.1"; havana_transcript "OTTMUST00000112088.1";
chr4	HAVANA	exon	156249751	156251110	.	-	.	gene_id "ENSMUSG00000041936.19"; transcript_id "ENSMUST00000181062.8"; exon_number "36"; exon_id "ENSMUSE00001188358.2"; gene_type "protein_coding"; gene_name "Agrn"; transcript_type "retained_intron"; transcript_name "Agrn-207"; transcript_support_level "1"; mgi_id "MGI:87961"; havana_gene "OTTMUSG00000011080.1"; havana_transcript "OTTMUST00000112088.1";
chr4	HAVANA	gene	156287656	156299507	.	+	.	gene_id "ENSMUSG00000078349.6"; transcripts "4"; gene_type "lncRNA"; gene_name "AW011738"; mgi_id "MGI:2140540"; havana_gene "OTTMUSG00000074684.1";
chr4	HAVANA	transcript	156287754	156289619	.	+	.	gene_id "ENSMUSG00000078349.6"; transcript_id "ENSMUST00000246145.2"; exons "2"; gene_type "lncRNA"; gene_name "AW011738"; transcript_type "lncRNA"; transcript_name "AW011738-204"; mgi_id "MGI:2140540"; tag "basic"; havana_gene "OTTMUSG00000074684.1";
chr4	HAVANA	exon	156287754	156288266	.	+	.	gene_id "ENSMUSG00000078349.6"; transcript_id "ENSMUST00000246145.2"; exon_number "1"; exon_id "ENSMUSE00001503515.1"; gene_type "lncRNA"; gene_name "AW011738"; transcript_type "lncRNA"; transcript_name "AW011738-204"; mgi_id "MGI:2140540"; tag "basic"; havana_gene "OTTMUSG00000074684.1";
chr4	HAVANA	exon	156288430	156289619	.	+	.	gene_id "ENSMUSG00000078349.6"; transcript_id "ENSMUST00000246145.2"; exon_number "2"; exon_id "ENSMUSE00001489779.1"; gene_type "lncRNA"; gene_name "AW011738"; transcript_type "lncRNA"; transcript_name "AW011738-204"; mgi_id "MGI:2140540"; tag "basic"; havana_gene "OTTMUSG00000074684.1";
chr4	HAVANA	transcript	156287656	156295023	.	+	.	gene_id "ENSMUSG00000078349.6"; transcript_id "ENSMUST00000238370.3"; exons "2"; gene_type "lncRNA"; gene_name "AW011738"; transcript_type "lncRNA"; transcript_name "AW011738-202"; mgi_id "MGI:2140540"; tag "basic"; havana_gene "OTTMUSG00000074684.1"; havana_transcript "OTTMUST00000181251.1";
chr4	HAVANA	exon	156287656	156288266	.	+	.	gene_id "ENSMUSG00000078349.6"; transcript_id "ENSMUST00000238370.3"; exon_number "1"; exon_id "ENSMUSE00001503514.1"; gene_type "lncRNA"; gene_name "AW011738"; transcript_type "lncRNA"; transcript_name "AW011738-202"; mgi_id "MGI:2140540"; tag "basic"; havana_gene "OTTMUSG00000074684.1"; havana_transcript "OTTMUST00000181251.1";
chr4	HAVANA	exon	156292685	156295023	.	+	.	gene_id "ENSMUSG00000078349.6"; transcript_id "ENSMUST00000238370.3"; exon_number "2"; exon_id "ENSMUSE00001503513.1"; gene_type "lncRNA"; gene_name "AW011738"; transcript_type "lncRNA"; transcript_name "AW011738-202"; mgi_id "MGI:2140540"; tag "basic"; havana_gene "OTTMUSG00000074684.1"; havana_transcript "OTTMUST00000181251.1";
chr4	IsoQuant	transcript	156287760	156299507	.	+	.	gene_id "ENSMUSG00000078349.6"; transcript_id "transcript14685.chr4.nnic"; exons "2";
chr4	IsoQuant	exon	156287760	156288266	.	+	.	gene_id "ENSMUSG00000078349.6"; transcript_id "transcript14685.chr4.nnic"; exon_number "1"; exon_id "7297";
chr4	IsoQuant	exon	156297416	156299507	.	+	.	gene_id "ENSMUSG00000078349.6"; transcript_id "transcript14685.chr4.nnic"; exon_number "2"; exon_id "7298";
chr4	ENSEMBL	transcript	156287761	156289608	.	+	.	gene_id "ENSMUSG00000078349.6"; transcript_id "ENSMUST00000105140.3"; exons "1"; gene_type "lncRNA"; gene_name "AW011738"; transcript_type "lncRNA"; transcript_name "AW011738-201"; transcript_support_level "NA"; mgi_id "MGI:2140540"; tag "basic"; havana_gene "OTTMUSG00000074684.1";
chr4	ENSEMBL	exon	156287761	156289608	.	+	.	gene_id "ENSMUSG00000078349.6"; transcript_id "ENSMUST00000105140.3"; exon_number "1"; exon_id "ENSMUSE00000665292.3"; gene_type "lncRNA"; gene_name "AW011738"; transcript_type "lncRNA"; transcript_name "AW011738-201"; transcript_support_level "NA"; mgi_id "MGI:2140540"; tag "basic"; havana_gene "OTTMUSG00000074684.1";
chr4	HAVANA	gene	156313791	156319342	.	-	.	gene_id "ENSMUSG00002076083.1"; transcripts "9"; gene_type "protein_coding"; gene_name "Klhl17"; mgi_id "MGI:2678948"; tag "ncRNA_host";
chr4	HAVANA	transcript	156313792	156319314	.	-	.	gene_id "ENSMUSG00002076083.1"; transcript_id "ENSMUST00000105569.5"; exons "12"; gene_type "protein_coding"; gene_name "Klhl17"; transcript_type "protein_coding"; transcript_name "Klhl17-201"; protein_id "ENSMUSP00000101194.4"; transcript_support_level "1"; mgi_id "MGI:2678948"; tag "basic"; ccdsid "CCDS38999.1";
chr4	HAVANA	UTR	156319214	156319314	.	-	.	gene_id "ENSMUSG00002076083.1"; transcript_id "ENSMUST00000105569.5"; exon_number "1"; exon_id "7299";
chr4	HAVANA	start_codon	156319211	156319213	.	-	.	gene_id "ENSMUSG00002076083.1"; transcript_id "ENSMUST00000105569.5"; exon_number "2"; exon_id "7300";
chr4	HAVANA	exon	156319113	156319314	.	-	.	gene_id "ENSMUSG00002076083.1"; transcript_id "ENSMUST00000105569.5"; exon_number "3"; exon_id "ENSMUSE00000886840.2"; gene_type "protein_coding"; gene_name "Klhl17"; transcript_type "protein_coding"; transcript_name "Klhl17-201"; protein_id "ENSMUSP00000101194.4"; transcript_support_level "1"; mgi_id "MGI:2678948"; tag "basic"; ccdsid "CCDS38999.1";
chr4	HAVANA	CDS	156319113	156319213	.	-	.	gene_id "ENSMUSG00002076083.1"; transcript_id "ENSMUST00000105569.5"; exon_number "4"; exon_id "7301";
chr4	HAVANA	exon	156318260	156318519	.	-	.	gene_id "ENSMUSG00002076083.1"; transcript_id "ENSMUST00000105569.5"; exon_number "5"; exon_id "ENSMUSE00011469224.1"; gene_type "protein_coding"; gene_name "Klhl17"; transcript_type "protein_coding"; transcript_name "Klhl17-201"; protein_id "ENSMUSP00000101194.4"; transcript_support_level "1"; mgi_id "MGI:2678948"; tag "basic"; ccdsid "CCDS38999.1";
chr4	HAVANA	CDS	156318260	156318519	.	-	.	gene_id "ENSMUSG00002076083.1"; transcript_id "ENSMUST00000105569.5"; exon_number "6"; exon_id "ENSMUSE00011469224.1"; gene_type "protein_coding"; gene_name "Klhl17"; transcript_type "protein_coding"; transcript_name "Klhl17-201"; protein_id "ENSMUSP00000101194.4"; transcript_support_level "1"; mgi_id "MGI:2678948"; tag "basic"; ccdsid "CCDS38999.1";
chr4	HAVANA	exon	156318049	156318170	.	-	.	gene_id "ENSMUSG00002076083.1"; transcript_id "ENSMUST00000105569.5"; exon_number "7"; exon_id "ENSMUSE00011468984.1"; gene_type "protein_coding"; gene_name "Klhl17"; transcript_type "protein_coding"; transcript_name "Klhl17-201"; protein_id "ENSMUSP00000101194.4"; transcript_support_level "1"; mgi_id "MGI:2678948"; tag "basic"; ccdsid "CCDS38999.1";
chr4	HAVANA	CDS	156318049	156318170	.	-	.	gene_id "ENSMUSG00002076083.1"; transcript_id "ENSMUST00000105569.5"; exon_number "8"; exon_id "ENSMUSE00011468984.1"; gene_type "protein_coding"; gene_name "Klhl17"; transcript_type "protein_coding"; transcript_name "Klhl17-201"; protein_id "ENSMUSP00000101194.4"; transcript_support_level "1"; mgi_id "MGI:2678948"; tag "basic"; ccdsid "CCDS38999.1";
chr4	HAVANA	exon	156317681	156317902	.	-	.	gene_id "ENSMUSG00002076083.1"; transcript_id "ENSMUST00000105569.5"; exon_number "9"; exon_id "ENSMUSE00000666752.2"; gene_type "protein_coding"; gene_name "Klhl17"; transcript_type "protein_coding"; transcript_name "Klhl17-201"; protein_id "ENSMUSP00000101194.4"; transcript_support_level "1"; mgi_id "MGI:2678948"; tag "basic"; ccdsid "CCDS38999.1";
chr4	HAVANA	CDS	156317681	156317902	.	-	.	gene_id "ENSMUSG00002076083.1"; transcript_id "ENSMUST00000105569.5"; exon_number "10"; exon_id "ENSMUSE00000666752.2"; gene_type "protein_coding"; gene_name "Klhl17"; transcript_type "protein_coding"; transcript_name "Klhl17-201"; protein_id "ENSMUSP00000101194.4"; transcript_support_level "1"; mgi_id "MGI:2678948"; tag "basic"; ccdsid "CCDS38999.1";
chr4	HAVANA	exon	156317086	156317202	.	-	.	gene_id "ENSMUSG00002076083.1"; transcript_id "ENSMUST00000105569.5"; exon_number "11"; exon_id "ENSMUSE00011469086.1"; gene_type "protein_coding"; gene_name "Klhl17"; transcript_type "protein_coding"; transcript_name "Klhl17-201"; protein_id "ENSMUSP00000101194.4"; transcript_support_level "1"; mgi_id "MGI:2678948"; tag "basic"; ccdsid "CCDS38999.1";
chr4	HAVANA	CDS	156317086	156317202	.	-	.	gene_id "ENSMUSG00002076083.1"; transcript_id "ENSMUST00000105569.5"; exon_number "12"; exon_id "ENSMUSE00011469086.1"; gene_type "protein_coding"; gene_name "Klhl17"; transcript_type "protein_coding"; transcript_name "Klhl17-201"; protein_id "ENSMUSP00000101194.4"; transcript_support_level "1"; mgi_id "MGI:2678948"; tag "basic"; ccdsid "CCDS38999.1";
chr4	HAVANA	exon	156316644	156316857	.	-	.	gene_id "ENSMUSG00002076083.1"; transcript_id "ENSMUST00000105569.5"; exon_number "13"; exon_id "ENSMUSE00011468358.1"; gene_type "protein_coding"; gene_name "Klhl17"; transcript_type "protein_coding"; transcript_name "Klhl17-201"; protein_id "ENSMUSP00000101194.4"; transcript_support_level "1"; mgi_id "MGI:2678948"; tag "basic"; ccdsid "CCDS38999.1";
chr4	HAVANA	CDS	156316644	156316857	.	-	.	gene_id "ENSMUSG00002076083.1"; transcript_id "ENSMUST00000105569.5"; exon_number "14"; exon_id "ENSMUSE00011468358.1"; gene_type "protein_coding"; gene_name "Klhl17"; transcript_type "protein_coding"; transcript_name "Klhl17-201"; protein_id "ENSMUSP00000101194.4"; transcript_support_level "1"; mgi_id "MGI:2678948"; tag "basic"; ccdsid "CCDS38999.1";
chr4	HAVANA	exon	156316259	156316403	.	-	.	gene_id "ENSMUSG00002076083.1"; transcript_id "ENSMUST00000105569.5"; exon_number "15"; exon_id "ENSMUSE00011468168.1"; gene_type "protein_coding"; gene_name "Klhl17"; transcript_type "protein_coding"; transcript_name "Klhl17-201"; protein_id "ENSMUSP00000101194.4"; transcript_support_level "1"; mgi_id "MGI:2678948"; tag "basic"; ccdsid "CCDS38999.1";
chr4	HAVANA	CDS	156316259	156316403	.	-	.	gene_id "ENSMUSG00002076083.1"; transcript_id "ENSMUST00000105569.5"; exon_number "16"; exon_id "ENSMUSE00011468168.1"; gene_type "protein_coding"; gene_name "Klhl17"; transcript_type "protein_coding"; transcript_name "Klhl17-201"; protein_id "ENSMUSP00000101194.4"; transcript_support_level "1"; mgi_id "MGI:2678948"; tag "basic"; ccdsid "CCDS38999.1";
chr4	HAVANA	exon	156316004	156316171	.	-	.	gene_id "ENSMUSG00002076083.1"; transcript_id "ENSMUST00000105569.5"; exon_number "17"; exon_id "ENSMUSE00011469543.1"; gene_type "protein_coding"; gene_name "Klhl17"; transcript_type "protein_coding"; transcript_name "Klhl17-201"; protein_id "ENSMUSP00000101194.4"; transcript_support_level "1"; mgi_id "MGI:2678948"; tag "basic"; ccdsid "CCDS38999.1";
chr4	HAVANA	CDS	156316004	156316171	.	-	.	gene_id "ENSMUSG00002076083.1"; transcript_id "ENSMUST00000105569.5"; exon_number "18"; exon_id "ENSMUSE00011469543.1"; gene_type "protein_coding"; gene_name "Klhl17"; transcript_type "protein_coding"; transcript_name "Klhl17-201"; protein_id "ENSMUSP00000101194.4"; transcript_support_level "1"; mgi_id "MGI:2678948"; tag "basic"; ccdsid "CCDS38999.1";
chr4	HAVANA	exon	156315542	156315630	.	-	.	gene_id "ENSMUSG00002076083.1"; transcript_id "ENSMUST00000105569.5"; exon_number "19"; exon_id "ENSMUSE00000666746.2"; gene_type "protein_coding"; gene_name "Klhl17"; transcript_type "protein_coding"; transcript_name "Klhl17-201"; protein_id "ENSMUSP00000101194.4"; transcript_support_level "1"; mgi_id "MGI:2678948"; tag "basic"; ccdsid "CCDS38999.1";
chr4	HAVANA	CDS	156315542	156315630	.	-	.	gene_id "ENSMUSG00002076083.1"; transcript_id "ENSMUST00000105569.5"; exon_number "20"; exon_id "ENSMUSE00000666746.2"; gene_type "protein_coding"; gene_name "Klhl17"; transcript_type "protein_coding"; transcript_name "Klhl17-201"; protein_id "ENSMUSP00000101194.4"; transcript_support_level "1"; mgi_id "MGI:2678948"; tag "basic"; ccdsid "CCDS38999.1";
chr4	HAVANA	exon	156315358	156315431	.	-	.	gene_id "ENSMUSG00002076083.1"; transcript_id "ENSMUST00000105569.5"; exon_number "21"; exon_id "ENSMUSE00000666744.2"; gene_type "protein_coding"; gene_name "Klhl17"; transcript_type "protein_coding"; transcript_name "Klhl17-201"; protein_id "ENSMUSP00000101194.4"; transcript_support_level "1"; mgi_id "MGI:2678948"; tag "basic"; ccdsid "CCDS38999.1";
chr4	HAVANA	CDS	156315358	156315431	.	-	.	gene_id "ENSMUSG00002076083.1"; transcript_id "ENSMUST00000105569.5"; exon_number "22"; exon_id "ENSMUSE00000666744.2"; gene_type "protein_coding"; gene_name "Klhl17"; transcript_type "protein_coding"; transcript_name "Klhl17-201"; protein_id "ENSMUSP00000101194.4"; transcript_support_level "1"; mgi_id "MGI:2678948"; tag "basic"; ccdsid "CCDS38999.1";
chr4	HAVANA	exon	156314962	156315143	.	-	.	gene_id "ENSMUSG00002076083.1"; transcript_id "ENSMUST00000105569.5"; exon_number "23"; exon_id "ENSMUSE00000666743.2"; gene_type "protein_coding"; gene_name "Klhl17"; transcript_type "protein_coding"; transcript_name "Klhl17-201"; protein_id "ENSMUSP00000101194.4"; transcript_support_level "1"; mgi_id "MGI:2678948"; tag "basic"; ccdsid "CCDS38999.1";
chr4	HAVANA	CDS	156314962	156315143	.	-	.	gene_id "ENSMUSG00002076083.1"; transcript_id "ENSMUST00000105569.5"; exon_number "24"; exon_id "ENSMUSE00000666743.2"; gene_type "protein_coding"; gene_name "Klhl17"; transcript_type "protein_coding"; transcript_name "Klhl17-201"; protein_id "ENSMUSP00000101194.4"; transcript_support_level "1"; mgi_id "MGI:2678948"; tag "basic"; ccdsid "CCDS38999.1";
chr4	HAVANA	CDS	156314494	156314719	.	-	.	gene_id "ENSMUSG00002076083.1"; transcript_id "ENSMUST00000105569.5"; exon_number "25"; exon_id "7302";
chr4	HAVANA	stop_codon	156314491	156314493	.	-	.	gene_id "ENSMUSG00002076083.1"; transcript_id "ENSMUST00000105569.5"; exon_number "26"; exon_id "7303";
chr4	HAVANA	exon	156313792	156314719	.	-	.	gene_id "ENSMUSG00002076083.1"; transcript_id "ENSMUST00000105569.5"; exon_number "27"; exon_id "ENSMUSE00000666742.5"; gene_type "protein_coding"; gene_name "Klhl17"; transcript_type "protein_coding"; transcript_name "Klhl17-201"; protein_id "ENSMUSP00000101194.4"; transcript_support_level "1"; mgi_id "MGI:2678948"; tag "basic"; ccdsid "CCDS38999.1";
chr4	HAVANA	UTR	156313792	156314493	.	-	.	gene_id "ENSMUSG00002076083.1"; transcript_id "ENSMUST00000105569.5"; exon_number "28"; exon_id "7304";
chr4	IsoQuant	transcript	156313792	156319342	.	-	.	gene_id "ENSMUSG00002076083.1"; transcript_id "transcript14716.chr4.nnic"; exons "12";
chr4	IsoQuant	exon	156319113	156319342	.	-	.	gene_id "ENSMUSG00002076083.1"; transcript_id "transcript14716.chr4.nnic"; exon_number "1"; exon_id "7305";
chr4	IsoQuant	exon	156318260	156318519	.	-	.	gene_id "ENSMUSG00002076083.1"; transcript_id "transcript14716.chr4.nnic"; exon_number "2"; exon_id "ENSMUSE00011469224.1";
chr4	IsoQuant	exon	156318049	156318170	.	-	.	gene_id "ENSMUSG00002076083.1"; transcript_id "transcript14716.chr4.nnic"; exon_number "3"; exon_id "ENSMUSE00011468984.1";
chr4	IsoQuant	exon	156317681	156317902	.	-	.	gene_id "ENSMUSG00002076083.1"; transcript_id "transcript14716.chr4.nnic"; exon_number "4"; exon_id "ENSMUSE00000666752.2";
chr4	IsoQuant	exon	156317086	156317202	.	-	.	gene_id "ENSMUSG00002076083.1"; transcript_id "transcript14716.chr4.nnic"; exon_number "5"; exon_id "ENSMUSE00011469086.1";
chr4	IsoQuant	exon	156316644	156316857	.	-	.	gene_id "ENSMUSG00002076083.1"; transcript_id "transcript14716.chr4.nnic"; exon_number "6"; exon_id "ENSMUSE00011468358.1";
chr4	IsoQuant	exon	156316259	156316403	.	-	.	gene_id "ENSMUSG00002076083.1"; transcript_id "transcript14716.chr4.nnic"; exon_number "7"; exon_id "ENSMUSE00011468168.1";
chr4	IsoQuant	exon	156316004	156316171	.	-	.	gene_id "ENSMUSG00002076083.1"; transcript_id "transcript14716.chr4.nnic"; exon_number "8"; exon_id "ENSMUSE00011469543.1";
chr4	IsoQuant	exon	156315542	156315630	.	-	.	gene_id "ENSMUSG00002076083.1"; transcript_id "transcript14716.chr4.nnic"; exon_number "9"; exon_id "ENSMUSE00000666746.2";
chr4	IsoQuant	exon	156315358	156315461	.	-	.	gene_id "ENSMUSG00002076083.1"; transcript_id "transcript14716.chr4.nnic"; exon_number "10"; exon_id "ENSMUSE00011469601.1";
chr4	IsoQuant	exon	156314962	156315143	.	-	.	gene_id "ENSMUSG00002076083.1"; transcript_id "transcript14716.chr4.nnic"; exon_number "11"; exon_id "ENSMUSE00000666743.2";
chr4	IsoQuant	exon	156313792	156314719	.	-	.	gene_id "ENSMUSG00002076083.1"; transcript_id "transcript14716.chr4.nnic"; exon_number "12"; exon_id "ENSMUSE00000666742.5";
chr4	IsoQuant	transcript	156313792	156318947	.	-	.	gene_id "ENSMUSG00002076083.1"; transcript_id "transcript14722.chr4.nic"; exons "11";
chr4	IsoQuant	exon	156318260	156318947	.	-	.	gene_id "ENSMUSG00002076083.1"; transcript_id "transcript14722.chr4.nic"; exon_number "1"; exon_id "7306";
chr4	IsoQuant	exon	156318049	156318170	.	-	.	gene_id "ENSMUSG00002076083.1"; transcript_id "transcript14722.chr4.nic"; exon_number "2"; exon_id "ENSMUSE00011468984.1";
chr4	IsoQuant	exon	156317681	156317902	.	-	.	gene_id "ENSMUSG00002076083.1"; transcript_id "transcript14722.chr4.nic"; exon_number "3"; exon_id "ENSMUSE00000666752.2";
chr4	IsoQuant	exon	156317086	156317202	.	-	.	gene_id "ENSMUSG00002076083.1"; transcript_id "transcript14722.chr4.nic"; exon_number "4"; exon_id "ENSMUSE00011469086.1";
chr4	IsoQuant	exon	156316644	156316857	.	-	.	gene_id "ENSMUSG00002076083.1"; transcript_id "transcript14722.chr4.nic"; exon_number "5"; exon_id "ENSMUSE00011468358.1";
chr4	IsoQuant	exon	156316259	156316403	.	-	.	gene_id "ENSMUSG00002076083.1"; transcript_id "transcript14722.chr4.nic"; exon_number "6"; exon_id "ENSMUSE00011468168.1";
chr4	IsoQuant	exon	156316004	156316171	.	-	.	gene_id "ENSMUSG00002076083.1"; transcript_id "transcript14722.chr4.nic"; exon_number "7"; exon_id "ENSMUSE00011469543.1";
chr4	IsoQuant	exon	156315542	156315630	.	-	.	gene_id "ENSMUSG00002076083.1"; transcript_id "transcript14722.chr4.nic"; exon_number "8"; exon_id "ENSMUSE00000666746.2";
chr4	IsoQuant	exon	156315358	156315431	.	-	.	gene_id "ENSMUSG00002076083.1"; transcript_id "transcript14722.chr4.nic"; exon_number "9"; exon_id "ENSMUSE00000666744.2";
chr4	IsoQuant	exon	156314962	156315143	.	-	.	gene_id "ENSMUSG00002076083.1"; transcript_id "transcript14722.chr4.nic"; exon_number "10"; exon_id "ENSMUSE00000666743.2";
chr4	IsoQuant	exon	156313792	156314719	.	-	.	gene_id "ENSMUSG00002076083.1"; transcript_id "transcript14722.chr4.nic"; exon_number "11"; exon_id "ENSMUSE00000666742.5";
chr4	IsoQuant	transcript	156313792	156319342	.	-	.	gene_id "ENSMUSG00002076083.1"; transcript_id "transcript14725.chr4.nnic"; exons "11";
chr4	IsoQuant	exon	156319113	156319342	.	-	.	gene_id "ENSMUSG00002076083.1"; transcript_id "transcript14725.chr4.nnic"; exon_number "1"; exon_id "chr4.7305";
chr4	IsoQuant	exon	156318260	156318519	.	-	.	gene_id "ENSMUSG00002076083.1"; transcript_id "transcript14725.chr4.nnic"; exon_number "2"; exon_id "ENSMUSE00011469224.1";
chr4	IsoQuant	exon	156318049	156318170	.	-	.	gene_id "ENSMUSG00002076083.1"; transcript_id "transcript14725.chr4.nnic"; exon_number "3"; exon_id "ENSMUSE00011468984.1";
chr4	IsoQuant	exon	156317681	156317902	.	-	.	gene_id "ENSMUSG00002076083.1"; transcript_id "transcript14725.chr4.nnic"; exon_number "4"; exon_id "ENSMUSE00000666752.2";
chr4	IsoQuant	exon	156317086	156317202	.	-	.	gene_id "ENSMUSG00002076083.1"; transcript_id "transcript14725.chr4.nnic"; exon_number "5"; exon_id "ENSMUSE00011469086.1";
chr4	IsoQuant	exon	156316644	156316857	.	-	.	gene_id "ENSMUSG00002076083.1"; transcript_id "transcript14725.chr4.nnic"; exon_number "6"; exon_id "ENSMUSE00011468358.1";
chr4	IsoQuant	exon	156316259	156316403	.	-	.	gene_id "ENSMUSG00002076083.1"; transcript_id "transcript14725.chr4.nnic"; exon_number "7"; exon_id "ENSMUSE00011468168.1";
chr4	IsoQuant	exon	156315542	156315630	.	-	.	gene_id "ENSMUSG00002076083.1"; transcript_id "transcript14725.chr4.nnic"; exon_number "8"; exon_id "ENSMUSE00000666746.2";
chr4	IsoQuant	exon	156315358	156315431	.	-	.	gene_id "ENSMUSG00002076083.1"; transcript_id "transcript14725.chr4.nnic"; exon_number "9"; exon_id "ENSMUSE00000666744.2";
chr4	IsoQuant	exon	156314962	156315143	.	-	.	gene_id "ENSMUSG00002076083.1"; transcript_id "transcript14725.chr4.nnic"; exon_number "10"; exon_id "ENSMUSE00000666743.2";
chr4	IsoQuant	exon	156313792	156314719	.	-	.	gene_id "ENSMUSG00002076083.1"; transcript_id "transcript14725.chr4.nnic"; exon_number "11"; exon_id "ENSMUSE00000666742.5";
chr4	IsoQuant	transcript	156313791	156319342	.	-	.	gene_id "ENSMUSG00002076083.1"; transcript_id "transcript14743.chr4.nnic"; exons "10";
chr4	IsoQuant	exon	156319113	156319342	.	-	.	gene_id "ENSMUSG00002076083.1"; transcript_id "transcript14743.chr4.nnic"; exon_number "1"; exon_id "chr4.7305";
chr4	IsoQuant	exon	156318260	156318519	.	-	.	gene_id "ENSMUSG00002076083.1"; transcript_id "transcript14743.chr4.nnic"; exon_number "2"; exon_id "ENSMUSE00011469224.1";
chr4	IsoQuant	exon	156318049	156318170	.	-	.	gene_id "ENSMUSG00002076083.1"; transcript_id "transcript14743.chr4.nnic"; exon_number "3"; exon_id "ENSMUSE00011468984.1";
chr4	IsoQuant	exon	156317681	156317902	.	-	.	gene_id "ENSMUSG00002076083.1"; transcript_id "transcript14743.chr4.nnic"; exon_number "4"; exon_id "ENSMUSE00000666752.2";
chr4	IsoQuant	exon	156317086	156317202	.	-	.	gene_id "ENSMUSG00002076083.1"; transcript_id "transcript14743.chr4.nnic"; exon_number "5"; exon_id "ENSMUSE00011469086.1";
chr4	IsoQuant	exon	156316644	156316857	.	-	.	gene_id "ENSMUSG00002076083.1"; transcript_id "transcript14743.chr4.nnic"; exon_number "6"; exon_id "ENSMUSE00011468358.1";
chr4	IsoQuant	exon	156316259	156316403	.	-	.	gene_id "ENSMUSG00002076083.1"; transcript_id "transcript14743.chr4.nnic"; exon_number "7"; exon_id "ENSMUSE00011468168.1";
chr4	IsoQuant	exon	156316004	156316171	.	-	.	gene_id "ENSMUSG00002076083.1"; transcript_id "transcript14743.chr4.nnic"; exon_number "8"; exon_id "ENSMUSE00011469543.1";
chr4	IsoQuant	exon	156315542	156315630	.	-	.	gene_id "ENSMUSG00002076083.1"; transcript_id "transcript14743.chr4.nnic"; exon_number "9"; exon_id "ENSMUSE00000666746.2";
chr4	IsoQuant	exon	156313791	156314719	.	-	.	gene_id "ENSMUSG00002076083.1"; transcript_id "transcript14743.chr4.nnic"; exon_number "10"; exon_id "7307";
chr4	IsoQuant	transcript	156313792	156319342	.	-	.	gene_id "ENSMUSG00002076083.1"; transcript_id "transcript14745.chr4.nnic"; exons "10";
chr4	IsoQuant	exon	156319113	156319342	.	-	.	gene_id "ENSMUSG00002076083.1"; transcript_id "transcript14745.chr4.nnic"; exon_number "1"; exon_id "chr4.7305";
chr4	IsoQuant	exon	156318260	156318519	.	-	.	gene_id "ENSMUSG00002076083.1"; transcript_id "transcript14745.chr4.nnic"; exon_number "2"; exon_id "ENSMUSE00011469224.1";
chr4	IsoQuant	exon	156318049	156318170	.	-	.	gene_id "ENSMUSG00002076083.1"; transcript_id "transcript14745.chr4.nnic"; exon_number "3"; exon_id "ENSMUSE00011468984.1";
chr4	IsoQuant	exon	156317681	156317902	.	-	.	gene_id "ENSMUSG00002076083.1"; transcript_id "transcript14745.chr4.nnic"; exon_number "4"; exon_id "ENSMUSE00000666752.2";
chr4	IsoQuant	exon	156317086	156317202	.	-	.	gene_id "ENSMUSG00002076083.1"; transcript_id "transcript14745.chr4.nnic"; exon_number "5"; exon_id "ENSMUSE00011469086.1";
chr4	IsoQuant	exon	156316644	156316857	.	-	.	gene_id "ENSMUSG00002076083.1"; transcript_id "transcript14745.chr4.nnic"; exon_number "6"; exon_id "ENSMUSE00011468358.1";
chr4	IsoQuant	exon	156316259	156316403	.	-	.	gene_id "ENSMUSG00002076083.1"; transcript_id "transcript14745.chr4.nnic"; exon_number "7"; exon_id "ENSMUSE00011468168.1";
chr4	IsoQuant	exon	156315358	156315630	.	-	.	gene_id "ENSMUSG00002076083.1"; transcript_id "transcript14745.chr4.nnic"; exon_number "8"; exon_id "7308";
chr4	IsoQuant	exon	156314962	156315143	.	-	.	gene_id "ENSMUSG00002076083.1"; transcript_id "transcript14745.chr4.nnic"; exon_number "9"; exon_id "ENSMUSE00000666743.2";
chr4	IsoQuant	exon	156313792	156314719	.	-	.	gene_id "ENSMUSG00002076083.1"; transcript_id "transcript14745.chr4.nnic"; exon_number "10"; exon_id "ENSMUSE00000666742.5";
chr4	IsoQuant	transcript	156313814	156319342	.	-	.	gene_id "ENSMUSG00002076083.1"; transcript_id "transcript14750.chr4.nic"; exons "10";
chr4	IsoQuant	exon	156319113	156319342	.	-	.	gene_id "ENSMUSG00002076083.1"; transcript_id "transcript14750.chr4.nic"; exon_number "1"; exon_id "chr4.7305";
chr4	IsoQuant	exon	156318260	156318519	.	-	.	gene_id "ENSMUSG00002076083.1"; transcript_id "transcript14750.chr4.nic"; exon_number "2"; exon_id "ENSMUSE00011469224.1";
chr4	IsoQuant	exon	156318049	156318170	.	-	.	gene_id "ENSMUSG00002076083.1"; transcript_id "transcript14750.chr4.nic"; exon_number "3"; exon_id "ENSMUSE00011468984.1";
chr4	IsoQuant	exon	156317748	156317902	.	-	.	gene_id "ENSMUSG00002076083.1"; transcript_id "transcript14750.chr4.nic"; exon_number "4"; exon_id "ENSMUSE00011468465.1";
chr4	IsoQuant	exon	156317086	156317202	.	-	.	gene_id "ENSMUSG00002076083.1"; transcript_id "transcript14750.chr4.nic"; exon_number "5"; exon_id "ENSMUSE00011469086.1";
chr4	IsoQuant	exon	156316644	156316857	.	-	.	gene_id "ENSMUSG00002076083.1"; transcript_id "transcript14750.chr4.nic"; exon_number "6"; exon_id "ENSMUSE00011468358.1";
chr4	IsoQuant	exon	156316259	156316403	.	-	.	gene_id "ENSMUSG00002076083.1"; transcript_id "transcript14750.chr4.nic"; exon_number "7"; exon_id "ENSMUSE00011468168.1";
chr4	IsoQuant	exon	156316004	156316171	.	-	.	gene_id "ENSMUSG00002076083.1"; transcript_id "transcript14750.chr4.nic"; exon_number "8"; exon_id "ENSMUSE00011469543.1";
chr4	IsoQuant	exon	156315358	156315630	.	-	.	gene_id "ENSMUSG00002076083.1"; transcript_id "transcript14750.chr4.nic"; exon_number "9"; exon_id "chr4.7308";
chr4	IsoQuant	exon	156313814	156315143	.	-	.	gene_id "ENSMUSG00002076083.1"; transcript_id "transcript14750.chr4.nic"; exon_number "10"; exon_id "ENSMUSE00011468777.1";
chr4	IsoQuant	transcript	156313814	156319342	.	-	.	gene_id "ENSMUSG00002076083.1"; transcript_id "transcript14757.chr4.nic"; exons "9";
chr4	IsoQuant	exon	156319113	156319342	.	-	.	gene_id "ENSMUSG00002076083.1"; transcript_id "transcript14757.chr4.nic"; exon_number "1"; exon_id "chr4.7305";
chr4	IsoQuant	exon	156318260	156318519	.	-	.	gene_id "ENSMUSG00002076083.1"; transcript_id "transcript14757.chr4.nic"; exon_number "2"; exon_id "ENSMUSE00011469224.1";
chr4	IsoQuant	exon	156318049	156318170	.	-	.	gene_id "ENSMUSG00002076083.1"; transcript_id "transcript14757.chr4.nic"; exon_number "3"; exon_id "ENSMUSE00011468984.1";
chr4	IsoQuant	exon	156317086	156317902	.	-	.	gene_id "ENSMUSG00002076083.1"; transcript_id "transcript14757.chr4.nic"; exon_number "4"; exon_id "7309";
chr4	IsoQuant	exon	156316644	156316857	.	-	.	gene_id "ENSMUSG00002076083.1"; transcript_id "transcript14757.chr4.nic"; exon_number "5"; exon_id "ENSMUSE00011468358.1";
chr4	IsoQuant	exon	156316259	156316403	.	-	.	gene_id "ENSMUSG00002076083.1"; transcript_id "transcript14757.chr4.nic"; exon_number "6"; exon_id "ENSMUSE00011468168.1";
chr4	IsoQuant	exon	156316004	156316171	.	-	.	gene_id "ENSMUSG00002076083.1"; transcript_id "transcript14757.chr4.nic"; exon_number "7"; exon_id "ENSMUSE00011469543.1";
chr4	IsoQuant	exon	156315358	156315630	.	-	.	gene_id "ENSMUSG00002076083.1"; transcript_id "transcript14757.chr4.nic"; exon_number "8"; exon_id "chr4.7308";
chr4	IsoQuant	exon	156313814	156315143	.	-	.	gene_id "ENSMUSG00002076083.1"; transcript_id "transcript14757.chr4.nic"; exon_number "9"; exon_id "ENSMUSE00011468777.1";
chr4	HAVANA	transcript	156313814	156319257	.	-	.	gene_id "ENSMUSG00002076083.1"; transcript_id "ENSMUST00020183325.1"; exons "11"; gene_type "protein_coding"; gene_name "Klhl17"; transcript_type "nonsense_mediated_decay"; transcript_name "Klhl17-205"; protein_id "ENSMUSP00001091658.1"; mgi_id "MGI:2678948";
chr4	HAVANA	UTR	156319214	156319257	.	-	.	gene_id "ENSMUSG00002076083.1"; transcript_id "ENSMUST00020183325.1"; exon_number "1"; exon_id "7310";
chr4	HAVANA	start_codon	156319211	156319213	.	-	.	gene_id "ENSMUSG00002076083.1"; transcript_id "ENSMUST00020183325.1"; exon_number "2"; exon_id "chr4.7300";
chr4	HAVANA	exon	156319113	156319257	.	-	.	gene_id "ENSMUSG00002076083.1"; transcript_id "ENSMUST00020183325.1"; exon_number "3"; exon_id "ENSMUSE00011468878.1"; gene_type "protein_coding"; gene_name "Klhl17"; transcript_type "nonsense_mediated_decay"; transcript_name "Klhl17-205"; protein_id "ENSMUSP00001091658.1"; mgi_id "MGI:2678948";
chr4	HAVANA	CDS	156319113	156319213	.	-	.	gene_id "ENSMUSG00002076083.1"; transcript_id "ENSMUST00020183325.1"; exon_number "4"; exon_id "chr4.7301";
chr4	HAVANA	exon	156318260	156318519	.	-	.	gene_id "ENSMUSG00002076083.1"; transcript_id "ENSMUST00020183325.1"; exon_number "5"; exon_id "ENSMUSE00011469224.1"; gene_type "protein_coding"; gene_name "Klhl17"; transcript_type "nonsense_mediated_decay"; transcript_name "Klhl17-205"; protein_id "ENSMUSP00001091658.1"; mgi_id "MGI:2678948";
chr4	HAVANA	CDS	156318260	156318519	.	-	.	gene_id "ENSMUSG00002076083.1"; transcript_id "ENSMUST00020183325.1"; exon_number "6"; exon_id "ENSMUSE00011469224.1"; gene_type "protein_coding"; gene_name "Klhl17"; transcript_type "nonsense_mediated_decay"; transcript_name "Klhl17-205"; protein_id "ENSMUSP00001091658.1"; mgi_id "MGI:2678948";
chr4	HAVANA	exon	156318049	156318170	.	-	.	gene_id "ENSMUSG00002076083.1"; transcript_id "ENSMUST00020183325.1"; exon_number "7"; exon_id "ENSMUSE00011468984.1"; gene_type "protein_coding"; gene_name "Klhl17"; transcript_type "nonsense_mediated_decay"; transcript_name "Klhl17-205"; protein_id "ENSMUSP00001091658.1"; mgi_id "MGI:2678948";
chr4	HAVANA	CDS	156318049	156318170	.	-	.	gene_id "ENSMUSG00002076083.1"; transcript_id "ENSMUST00020183325.1"; exon_number "8"; exon_id "ENSMUSE00011468984.1"; gene_type "protein_coding"; gene_name "Klhl17"; transcript_type "nonsense_mediated_decay"; transcript_name "Klhl17-205"; protein_id "ENSMUSP00001091658.1"; mgi_id "MGI:2678948";
chr4	HAVANA	exon	156317748	156317902	.	-	.	gene_id "ENSMUSG00002076083.1"; transcript_id "ENSMUST00020183325.1"; exon_number "9"; exon_id "ENSMUSE00011468465.1"; gene_type "protein_coding"; gene_name "Klhl17"; transcript_type "nonsense_mediated_decay"; transcript_name "Klhl17-205"; protein_id "ENSMUSP00001091658.1"; mgi_id "MGI:2678948";
chr4	HAVANA	CDS	156317748	156317902	.	-	.	gene_id "ENSMUSG00002076083.1"; transcript_id "ENSMUST00020183325.1"; exon_number "10"; exon_id "ENSMUSE00011468465.1"; gene_type "protein_coding"; gene_name "Klhl17"; transcript_type "nonsense_mediated_decay"; transcript_name "Klhl17-205"; protein_id "ENSMUSP00001091658.1"; mgi_id "MGI:2678948";
chr4	HAVANA	CDS	156317175	156317202	.	-	.	gene_id "ENSMUSG00002076083.1"; transcript_id "ENSMUST00020183325.1"; exon_number "11"; exon_id "7311";
chr4	HAVANA	stop_codon	156317172	156317174	.	-	.	gene_id "ENSMUSG00002076083.1"; transcript_id "ENSMUST00020183325.1"; exon_number "12"; exon_id "7312";
chr4	HAVANA	exon	156317086	156317202	.	-	.	gene_id "ENSMUSG00002076083.1"; transcript_id "ENSMUST00020183325.1"; exon_number "13"; exon_id "ENSMUSE00011469086.1"; gene_type "protein_coding"; gene_name "Klhl17"; transcript_type "nonsense_mediated_decay"; transcript_name "Klhl17-205"; protein_id "ENSMUSP00001091658.1"; mgi_id "MGI:2678948";
chr4	HAVANA	UTR	156317086	156317174	.	-	.	gene_id "ENSMUSG00002076083.1"; transcript_id "ENSMUST00020183325.1"; exon_number "14"; exon_id "7313";
chr4	HAVANA	exon	156316644	156316857	.	-	.	gene_id "ENSMUSG00002076083.1"; transcript_id "ENSMUST00020183325.1"; exon_number "15"; exon_id "ENSMUSE00011468358.1"; gene_type "protein_coding"; gene_name "Klhl17"; transcript_type "nonsense_mediated_decay"; transcript_name "Klhl17-205"; protein_id "ENSMUSP00001091658.1"; mgi_id "MGI:2678948";
chr4	HAVANA	UTR	156316644	156316857	.	-	.	gene_id "ENSMUSG00002076083.1"; transcript_id "ENSMUST00020183325.1"; exon_number "16"; exon_id "ENSMUSE00011468358.1"; gene_type "protein_coding"; gene_name "Klhl17"; transcript_type "nonsense_mediated_decay"; transcript_name "Klhl17-205"; protein_id "ENSMUSP00001091658.1"; mgi_id "MGI:2678948";
chr4	HAVANA	exon	156316259	156316403	.	-	.	gene_id "ENSMUSG00002076083.1"; transcript_id "ENSMUST00020183325.1"; exon_number "17"; exon_id "ENSMUSE00011468168.1"; gene_type "protein_coding"; gene_name "Klhl17"; transcript_type "nonsense_mediated_decay"; transcript_name "Klhl17-205"; protein_id "ENSMUSP00001091658.1"; mgi_id "MGI:2678948";
chr4	HAVANA	UTR	156316259	156316403	.	-	.	gene_id "ENSMUSG00002076083.1"; transcript_id "ENSMUST00020183325.1"; exon_number "18"; exon_id "ENSMUSE00011468168.1"; gene_type "protein_coding"; gene_name "Klhl17"; transcript_type "nonsense_mediated_decay"; transcript_name "Klhl17-205"; protein_id "ENSMUSP00001091658.1"; mgi_id "MGI:2678948";
chr4	HAVANA	exon	156316004	156316171	.	-	.	gene_id "ENSMUSG00002076083.1"; transcript_id "ENSMUST00020183325.1"; exon_number "19"; exon_id "ENSMUSE00011469543.1"; gene_type "protein_coding"; gene_name "Klhl17"; transcript_type "nonsense_mediated_decay"; transcript_name "Klhl17-205"; protein_id "ENSMUSP00001091658.1"; mgi_id "MGI:2678948";
chr4	HAVANA	UTR	156316004	156316171	.	-	.	gene_id "ENSMUSG00002076083.1"; transcript_id "ENSMUST00020183325.1"; exon_number "20"; exon_id "ENSMUSE00011469543.1"; gene_type "protein_coding"; gene_name "Klhl17"; transcript_type "nonsense_mediated_decay"; transcript_name "Klhl17-205"; protein_id "ENSMUSP00001091658.1"; mgi_id "MGI:2678948";
chr4	HAVANA	exon	156315561	156315630	.	-	.	gene_id "ENSMUSG00002076083.1"; transcript_id "ENSMUST00020183325.1"; exon_number "21"; exon_id "ENSMUSE00011468892.1"; gene_type "protein_coding"; gene_name "Klhl17"; transcript_type "nonsense_mediated_decay"; transcript_name "Klhl17-205"; protein_id "ENSMUSP00001091658.1"; mgi_id "MGI:2678948";
chr4	HAVANA	UTR	156315561	156315630	.	-	.	gene_id "ENSMUSG00002076083.1"; transcript_id "ENSMUST00020183325.1"; exon_number "22"; exon_id "ENSMUSE00011468892.1"; gene_type "protein_coding"; gene_name "Klhl17"; transcript_type "nonsense_mediated_decay"; transcript_name "Klhl17-205"; protein_id "ENSMUSP00001091658.1"; mgi_id "MGI:2678948";
chr4	HAVANA	exon	156315358	156315461	.	-	.	gene_id "ENSMUSG00002076083.1"; transcript_id "ENSMUST00020183325.1"; exon_number "23"; exon_id "ENSMUSE00011469601.1"; gene_type "protein_coding"; gene_name "Klhl17"; transcript_type "nonsense_mediated_decay"; transcript_name "Klhl17-205"; protein_id "ENSMUSP00001091658.1"; mgi_id "MGI:2678948";
chr4	HAVANA	UTR	156315358	156315461	.	-	.	gene_id "ENSMUSG00002076083.1"; transcript_id "ENSMUST00020183325.1"; exon_number "24"; exon_id "ENSMUSE00011469601.1"; gene_type "protein_coding"; gene_name "Klhl17"; transcript_type "nonsense_mediated_decay"; transcript_name "Klhl17-205"; protein_id "ENSMUSP00001091658.1"; mgi_id "MGI:2678948";
chr4	HAVANA	exon	156313814	156315143	.	-	.	gene_id "ENSMUSG00002076083.1"; transcript_id "ENSMUST00020183325.1"; exon_number "25"; exon_id "ENSMUSE00011468777.1"; gene_type "protein_coding"; gene_name "Klhl17"; transcript_type "nonsense_mediated_decay"; transcript_name "Klhl17-205"; protein_id "ENSMUSP00001091658.1"; mgi_id "MGI:2678948";
chr4	HAVANA	UTR	156313814	156315143	.	-	.	gene_id "ENSMUSG00002076083.1"; transcript_id "ENSMUST00020183325.1"; exon_number "26"; exon_id "ENSMUSE00011468777.1"; gene_type "protein_coding"; gene_name "Klhl17"; transcript_type "nonsense_mediated_decay"; transcript_name "Klhl17-205"; protein_id "ENSMUSP00001091658.1"; mgi_id "MGI:2678948";
chr4	HAVANA	gene	156320376	156332073	.	+	.	gene_id "ENSMUSG00000095567.9"; transcripts "1"; gene_type "protein_coding"; gene_name "Noc2l"; mgi_id "MGI:1931051"; havana_gene "OTTMUSG00000074688.1";
chr4	HAVANA	transcript	156320467	156332073	.	+	.	gene_id "ENSMUSG00000095567.9"; transcript_id "ENSMUST00000179543.8"; exons "19"; gene_type "protein_coding"; gene_name "Noc2l"; transcript_type "protein_coding"; transcript_name "Noc2l-201"; protein_id "ENSMUSP00000137253.2"; transcript_support_level "1"; mgi_id "MGI:1931051"; tag "basic"; ccdsid "CCDS57322.1"; havana_gene "OTTMUSG00000074688.1"; havana_transcript "OTTMUST00000181257.1";
chr4	HAVANA	UTR	156320467	156320501	.	+	.	gene_id "ENSMUSG00000095567.9"; transcript_id "ENSMUST00000179543.8"; exon_number "1"; exon_id "7314";
chr4	HAVANA	exon	156320467	156320527	.	+	.	gene_id "ENSMUSG00000095567.9"; transcript_id "ENSMUST00000179543.8"; exon_number "2"; exon_id "ENSMUSE00001094580.2"; gene_type "protein_coding"; gene_name "Noc2l"; transcript_type "protein_coding"; transcript_name "Noc2l-201"; protein_id "ENSMUSP00000137253.2"; transcript_support_level "1"; mgi_id "MGI:1931051"; tag "basic"; ccdsid "CCDS57322.1"; havana_gene "OTTMUSG00000074688.1"; havana_transcript "OTTMUST00000181257.1";
chr4	HAVANA	start_codon	156320502	156320504	.	+	.	gene_id "ENSMUSG00000095567.9"; transcript_id "ENSMUST00000179543.8"; exon_number "3"; exon_id "7315";
chr4	HAVANA	CDS	156320502	156320527	.	+	.	gene_id "ENSMUSG00000095567.9"; transcript_id "ENSMUST00000179543.8"; exon_number "4"; exon_id "7316";
chr4	HAVANA	CDS	156320612	156320782	.	+	.	gene_id "ENSMUSG00000095567.9"; transcript_id "ENSMUST00000179543.8"; exon_number "5"; exon_id "ENSMUSE00001231095.2"; gene_type "protein_coding"; gene_name "Noc2l"; transcript_type "protein_coding"; transcript_name "Noc2l-201"; protein_id "ENSMUSP00000137253.2"; transcript_support_level "1"; mgi_id "MGI:1931051"; tag "basic"; ccdsid "CCDS57322.1"; havana_gene "OTTMUSG00000074688.1"; havana_transcript "OTTMUST00000181257.1";
chr4	HAVANA	exon	156320612	156320782	.	+	.	gene_id "ENSMUSG00000095567.9"; transcript_id "ENSMUST00000179543.8"; exon_number "6"; exon_id "ENSMUSE00001231095.2"; gene_type "protein_coding"; gene_name "Noc2l"; transcript_type "protein_coding"; transcript_name "Noc2l-201"; protein_id "ENSMUSP00000137253.2"; transcript_support_level "1"; mgi_id "MGI:1931051"; tag "basic"; ccdsid "CCDS57322.1"; havana_gene "OTTMUSG00000074688.1"; havana_transcript "OTTMUST00000181257.1";
chr4	HAVANA	CDS	156321800	156321974	.	+	.	gene_id "ENSMUSG00000095567.9"; transcript_id "ENSMUST00000179543.8"; exon_number "7"; exon_id "ENSMUSE00001043693.2"; gene_type "protein_coding"; gene_name "Noc2l"; transcript_type "protein_coding"; transcript_name "Noc2l-201"; protein_id "ENSMUSP00000137253.2"; transcript_support_level "1"; mgi_id "MGI:1931051"; tag "basic"; ccdsid "CCDS57322.1"; havana_gene "OTTMUSG00000074688.1"; havana_transcript "OTTMUST00000181257.1";
chr4	HAVANA	exon	156321800	156321974	.	+	.	gene_id "ENSMUSG00000095567.9"; transcript_id "ENSMUST00000179543.8"; exon_number "8"; exon_id "ENSMUSE00001043693.2"; gene_type "protein_coding"; gene_name "Noc2l"; transcript_type "protein_coding"; transcript_name "Noc2l-201"; protein_id "ENSMUSP00000137253.2"; transcript_support_level "1"; mgi_id "MGI:1931051"; tag "basic"; ccdsid "CCDS57322.1"; havana_gene "OTTMUSG00000074688.1"; havana_transcript "OTTMUST00000181257.1";
chr4	HAVANA	CDS	156322057	156322185	.	+	.	gene_id "ENSMUSG00000095567.9"; transcript_id "ENSMUST00000179543.8"; exon_number "9"; exon_id "ENSMUSE00000965149.2"; gene_type "protein_coding"; gene_name "Noc2l"; transcript_type "protein_coding"; transcript_name "Noc2l-201"; protein_id "ENSMUSP00000137253.2"; transcript_support_level "1"; mgi_id "MGI:1931051"; tag "basic"; ccdsid "CCDS57322.1"; havana_gene "OTTMUSG00000074688.1"; havana_transcript "OTTMUST00000181257.1";
chr4	HAVANA	exon	156322057	156322185	.	+	.	gene_id "ENSMUSG00000095567.9"; transcript_id "ENSMUST00000179543.8"; exon_number "10"; exon_id "ENSMUSE00000965149.2"; gene_type "protein_coding"; gene_name "Noc2l"; transcript_type "protein_coding"; transcript_name "Noc2l-201"; protein_id "ENSMUSP00000137253.2"; transcript_support_level "1"; mgi_id "MGI:1931051"; tag "basic"; ccdsid "CCDS57322.1"; havana_gene "OTTMUSG00000074688.1"; havana_transcript "OTTMUST00000181257.1";
chr4	HAVANA	CDS	156323639	156323759	.	+	.	gene_id "ENSMUSG00000095567.9"; transcript_id "ENSMUST00000179543.8"; exon_number "11"; exon_id "ENSMUSE00001464889.2"; gene_type "protein_coding"; gene_name "Noc2l"; transcript_type "protein_coding"; transcript_name "Noc2l-201"; protein_id "ENSMUSP00000137253.2"; transcript_support_level "1"; mgi_id "MGI:1931051"; tag "basic"; ccdsid "CCDS57322.1"; havana_gene "OTTMUSG00000074688.1"; havana_transcript "OTTMUST00000181257.1";
chr4	HAVANA	exon	156323639	156323759	.	+	.	gene_id "ENSMUSG00000095567.9"; transcript_id "ENSMUST00000179543.8"; exon_number "12"; exon_id "ENSMUSE00001464889.2"; gene_type "protein_coding"; gene_name "Noc2l"; transcript_type "protein_coding"; transcript_name "Noc2l-201"; protein_id "ENSMUSP00000137253.2"; transcript_support_level "1"; mgi_id "MGI:1931051"; tag "basic"; ccdsid "CCDS57322.1"; havana_gene "OTTMUSG00000074688.1"; havana_transcript "OTTMUST00000181257.1";
chr4	HAVANA	CDS	156323847	156323937	.	+	.	gene_id "ENSMUSG00000095567.9"; transcript_id "ENSMUST00000179543.8"; exon_number "13"; exon_id "ENSMUSE00001464294.2"; gene_type "protein_coding"; gene_name "Noc2l"; transcript_type "protein_coding"; transcript_name "Noc2l-201"; protein_id "ENSMUSP00000137253.2"; transcript_support_level "1"; mgi_id "MGI:1931051"; tag "basic"; ccdsid "CCDS57322.1"; havana_gene "OTTMUSG00000074688.1"; havana_transcript "OTTMUST00000181257.1";
chr4	HAVANA	exon	156323847	156323937	.	+	.	gene_id "ENSMUSG00000095567.9"; transcript_id "ENSMUST00000179543.8"; exon_number "14"; exon_id "ENSMUSE00001464294.2"; gene_type "protein_coding"; gene_name "Noc2l"; transcript_type "protein_coding"; transcript_name "Noc2l-201"; protein_id "ENSMUSP00000137253.2"; transcript_support_level "1"; mgi_id "MGI:1931051"; tag "basic"; ccdsid "CCDS57322.1"; havana_gene "OTTMUSG00000074688.1"; havana_transcript "OTTMUST00000181257.1";
chr4	HAVANA	CDS	156324551	156324626	.	+	.	gene_id "ENSMUSG00000095567.9"; transcript_id "ENSMUST00000179543.8"; exon_number "15"; exon_id "ENSMUSE00001013327.2"; gene_type "protein_coding"; gene_name "Noc2l"; transcript_type "protein_coding"; transcript_name "Noc2l-201"; protein_id "ENSMUSP00000137253.2"; transcript_support_level "1"; mgi_id "MGI:1931051"; tag "basic"; ccdsid "CCDS57322.1"; havana_gene "OTTMUSG00000074688.1"; havana_transcript "OTTMUST00000181257.1";
chr4	HAVANA	exon	156324551	156324626	.	+	.	gene_id "ENSMUSG00000095567.9"; transcript_id "ENSMUST00000179543.8"; exon_number "16"; exon_id "ENSMUSE00001013327.2"; gene_type "protein_coding"; gene_name "Noc2l"; transcript_type "protein_coding"; transcript_name "Noc2l-201"; protein_id "ENSMUSP00000137253.2"; transcript_support_level "1"; mgi_id "MGI:1931051"; tag "basic"; ccdsid "CCDS57322.1"; havana_gene "OTTMUSG00000074688.1"; havana_transcript "OTTMUST00000181257.1";
chr4	HAVANA	CDS	156324714	156324824	.	+	.	gene_id "ENSMUSG00000095567.9"; transcript_id "ENSMUST00000179543.8"; exon_number "17"; exon_id "ENSMUSE00001043400.2"; gene_type "protein_coding"; gene_name "Noc2l"; transcript_type "protein_coding"; transcript_name "Noc2l-201"; protein_id "ENSMUSP00000137253.2"; transcript_support_level "1"; mgi_id "MGI:1931051"; tag "basic"; ccdsid "CCDS57322.1"; havana_gene "OTTMUSG00000074688.1"; havana_transcript "OTTMUST00000181257.1";
chr4	HAVANA	exon	156324714	156324824	.	+	.	gene_id "ENSMUSG00000095567.9"; transcript_id "ENSMUST00000179543.8"; exon_number "18"; exon_id "ENSMUSE00001043400.2"; gene_type "protein_coding"; gene_name "Noc2l"; transcript_type "protein_coding"; transcript_name "Noc2l-201"; protein_id "ENSMUSP00000137253.2"; transcript_support_level "1"; mgi_id "MGI:1931051"; tag "basic"; ccdsid "CCDS57322.1"; havana_gene "OTTMUSG00000074688.1"; havana_transcript "OTTMUST00000181257.1";
chr4	HAVANA	CDS	156325057	156325170	.	+	.	gene_id "ENSMUSG00000095567.9"; transcript_id "ENSMUST00000179543.8"; exon_number "19"; exon_id "ENSMUSE00000995343.2"; gene_type "protein_coding"; gene_name "Noc2l"; transcript_type "protein_coding"; transcript_name "Noc2l-201"; protein_id "ENSMUSP00000137253.2"; transcript_support_level "1"; mgi_id "MGI:1931051"; tag "basic"; ccdsid "CCDS57322.1"; havana_gene "OTTMUSG00000074688.1"; havana_transcript "OTTMUST00000181257.1";
chr4	HAVANA	exon	156325057	156325170	.	+	.	gene_id "ENSMUSG00000095567.9"; transcript_id "ENSMUST00000179543.8"; exon_number "20"; exon_id "ENSMUSE00000995343.2"; gene_type "protein_coding"; gene_name "Noc2l"; transcript_type "protein_coding"; transcript_name "Noc2l-201"; protein_id "ENSMUSP00000137253.2"; transcript_support_level "1"; mgi_id "MGI:1931051"; tag "basic"; ccdsid "CCDS57322.1"; havana_gene "OTTMUSG00000074688.1"; havana_transcript "OTTMUST00000181257.1";
chr4	HAVANA	CDS	156325770	156325958	.	+	.	gene_id "ENSMUSG00000095567.9"; transcript_id "ENSMUST00000179543.8"; exon_number "21"; exon_id "ENSMUSE00001063305.2"; gene_type "protein_coding"; gene_name "Noc2l"; transcript_type "protein_coding"; transcript_name "Noc2l-201"; protein_id "ENSMUSP00000137253.2"; transcript_support_level "1"; mgi_id "MGI:1931051"; tag "basic"; ccdsid "CCDS57322.1"; havana_gene "OTTMUSG00000074688.1"; havana_transcript "OTTMUST00000181257.1";
chr4	HAVANA	exon	156325770	156325958	.	+	.	gene_id "ENSMUSG00000095567.9"; transcript_id "ENSMUST00000179543.8"; exon_number "22"; exon_id "ENSMUSE00001063305.2"; gene_type "protein_coding"; gene_name "Noc2l"; transcript_type "protein_coding"; transcript_name "Noc2l-201"; protein_id "ENSMUSP00000137253.2"; transcript_support_level "1"; mgi_id "MGI:1931051"; tag "basic"; ccdsid "CCDS57322.1"; havana_gene "OTTMUSG00000074688.1"; havana_transcript "OTTMUST00000181257.1";
chr4	HAVANA	CDS	156326118	156326257	.	+	.	gene_id "ENSMUSG00000095567.9"; transcript_id "ENSMUST00000179543.8"; exon_number "23"; exon_id "ENSMUSE00001068636.2"; gene_type "protein_coding"; gene_name "Noc2l"; transcript_type "protein_coding"; transcript_name "Noc2l-201"; protein_id "ENSMUSP00000137253.2"; transcript_support_level "1"; mgi_id "MGI:1931051"; tag "basic"; ccdsid "CCDS57322.1"; havana_gene "OTTMUSG00000074688.1"; havana_transcript "OTTMUST00000181257.1";
chr4	HAVANA	exon	156326118	156326257	.	+	.	gene_id "ENSMUSG00000095567.9"; transcript_id "ENSMUST00000179543.8"; exon_number "24"; exon_id "ENSMUSE00001068636.2"; gene_type "protein_coding"; gene_name "Noc2l"; transcript_type "protein_coding"; transcript_name "Noc2l-201"; protein_id "ENSMUSP00000137253.2"; transcript_support_level "1"; mgi_id "MGI:1931051"; tag "basic"; ccdsid "CCDS57322.1"; havana_gene "OTTMUSG00000074688.1"; havana_transcript "OTTMUST00000181257.1";
chr4	HAVANA	CDS	156327023	156327134	.	+	.	gene_id "ENSMUSG00000095567.9"; transcript_id "ENSMUST00000179543.8"; exon_number "25"; exon_id "ENSMUSE00001019683.2"; gene_type "protein_coding"; gene_name "Noc2l"; transcript_type "protein_coding"; transcript_name "Noc2l-201"; protein_id "ENSMUSP00000137253.2"; transcript_support_level "1"; mgi_id "MGI:1931051"; tag "basic"; ccdsid "CCDS57322.1"; havana_gene "OTTMUSG00000074688.1"; havana_transcript "OTTMUST00000181257.1";
chr4	HAVANA	exon	156327023	156327134	.	+	.	gene_id "ENSMUSG00000095567.9"; transcript_id "ENSMUST00000179543.8"; exon_number "26"; exon_id "ENSMUSE00001019683.2"; gene_type "protein_coding"; gene_name "Noc2l"; transcript_type "protein_coding"; transcript_name "Noc2l-201"; protein_id "ENSMUSP00000137253.2"; transcript_support_level "1"; mgi_id "MGI:1931051"; tag "basic"; ccdsid "CCDS57322.1"; havana_gene "OTTMUSG00000074688.1"; havana_transcript "OTTMUST00000181257.1";
chr4	HAVANA	CDS	156327967	156328080	.	+	.	gene_id "ENSMUSG00000095567.9"; transcript_id "ENSMUST00000179543.8"; exon_number "27"; exon_id "ENSMUSE00000980327.2"; gene_type "protein_coding"; gene_name "Noc2l"; transcript_type "protein_coding"; transcript_name "Noc2l-201"; protein_id "ENSMUSP00000137253.2"; transcript_support_level "1"; mgi_id "MGI:1931051"; tag "basic"; ccdsid "CCDS57322.1"; havana_gene "OTTMUSG00000074688.1"; havana_transcript "OTTMUST00000181257.1";
chr4	HAVANA	exon	156327967	156328080	.	+	.	gene_id "ENSMUSG00000095567.9"; transcript_id "ENSMUST00000179543.8"; exon_number "28"; exon_id "ENSMUSE00000980327.2"; gene_type "protein_coding"; gene_name "Noc2l"; transcript_type "protein_coding"; transcript_name "Noc2l-201"; protein_id "ENSMUSP00000137253.2"; transcript_support_level "1"; mgi_id "MGI:1931051"; tag "basic"; ccdsid "CCDS57322.1"; havana_gene "OTTMUSG00000074688.1"; havana_transcript "OTTMUST00000181257.1";
chr4	HAVANA	CDS	156328497	156328598	.	+	.	gene_id "ENSMUSG00000095567.9"; transcript_id "ENSMUST00000179543.8"; exon_number "29"; exon_id "ENSMUSE00001463427.2"; gene_type "protein_coding"; gene_name "Noc2l"; transcript_type "protein_coding"; transcript_name "Noc2l-201"; protein_id "ENSMUSP00000137253.2"; transcript_support_level "1"; mgi_id "MGI:1931051"; tag "basic"; ccdsid "CCDS57322.1"; havana_gene "OTTMUSG00000074688.1"; havana_transcript "OTTMUST00000181257.1";
chr4	HAVANA	exon	156328497	156328598	.	+	.	gene_id "ENSMUSG00000095567.9"; transcript_id "ENSMUST00000179543.8"; exon_number "30"; exon_id "ENSMUSE00001463427.2"; gene_type "protein_coding"; gene_name "Noc2l"; transcript_type "protein_coding"; transcript_name "Noc2l-201"; protein_id "ENSMUSP00000137253.2"; transcript_support_level "1"; mgi_id "MGI:1931051"; tag "basic"; ccdsid "CCDS57322.1"; havana_gene "OTTMUSG00000074688.1"; havana_transcript "OTTMUST00000181257.1";
chr4	HAVANA	CDS	156329624	156329767	.	+	.	gene_id "ENSMUSG00000095567.9"; transcript_id "ENSMUST00000179543.8"; exon_number "31"; exon_id "ENSMUSE00000999644.2"; gene_type "protein_coding"; gene_name "Noc2l"; transcript_type "protein_coding"; transcript_name "Noc2l-201"; protein_id "ENSMUSP00000137253.2"; transcript_support_level "1"; mgi_id "MGI:1931051"; tag "basic"; ccdsid "CCDS57322.1"; havana_gene "OTTMUSG00000074688.1"; havana_transcript "OTTMUST00000181257.1";
chr4	HAVANA	exon	156329624	156329767	.	+	.	gene_id "ENSMUSG00000095567.9"; transcript_id "ENSMUST00000179543.8"; exon_number "32"; exon_id "ENSMUSE00000999644.2"; gene_type "protein_coding"; gene_name "Noc2l"; transcript_type "protein_coding"; transcript_name "Noc2l-201"; protein_id "ENSMUSP00000137253.2"; transcript_support_level "1"; mgi_id "MGI:1931051"; tag "basic"; ccdsid "CCDS57322.1"; havana_gene "OTTMUSG00000074688.1"; havana_transcript "OTTMUST00000181257.1";
chr4	HAVANA	CDS	156329887	156330000	.	+	.	gene_id "ENSMUSG00000095567.9"; transcript_id "ENSMUST00000179543.8"; exon_number "33"; exon_id "ENSMUSE00001086756.2"; gene_type "protein_coding"; gene_name "Noc2l"; transcript_type "protein_coding"; transcript_name "Noc2l-201"; protein_id "ENSMUSP00000137253.2"; transcript_support_level "1"; mgi_id "MGI:1931051"; tag "basic"; ccdsid "CCDS57322.1"; havana_gene "OTTMUSG00000074688.1"; havana_transcript "OTTMUST00000181257.1";
chr4	HAVANA	exon	156329887	156330000	.	+	.	gene_id "ENSMUSG00000095567.9"; transcript_id "ENSMUST00000179543.8"; exon_number "34"; exon_id "ENSMUSE00001086756.2"; gene_type "protein_coding"; gene_name "Noc2l"; transcript_type "protein_coding"; transcript_name "Noc2l-201"; protein_id "ENSMUSP00000137253.2"; transcript_support_level "1"; mgi_id "MGI:1931051"; tag "basic"; ccdsid "CCDS57322.1"; havana_gene "OTTMUSG00000074688.1"; havana_transcript "OTTMUST00000181257.1";
chr4	HAVANA	CDS	156330288	156330423	.	+	.	gene_id "ENSMUSG00000095567.9"; transcript_id "ENSMUST00000179543.8"; exon_number "35"; exon_id "ENSMUSE00000996376.2"; gene_type "protein_coding"; gene_name "Noc2l"; transcript_type "protein_coding"; transcript_name "Noc2l-201"; protein_id "ENSMUSP00000137253.2"; transcript_support_level "1"; mgi_id "MGI:1931051"; tag "basic"; ccdsid "CCDS57322.1"; havana_gene "OTTMUSG00000074688.1"; havana_transcript "OTTMUST00000181257.1";
chr4	HAVANA	exon	156330288	156330423	.	+	.	gene_id "ENSMUSG00000095567.9"; transcript_id "ENSMUST00000179543.8"; exon_number "36"; exon_id "ENSMUSE00000996376.2"; gene_type "protein_coding"; gene_name "Noc2l"; transcript_type "protein_coding"; transcript_name "Noc2l-201"; protein_id "ENSMUSP00000137253.2"; transcript_support_level "1"; mgi_id "MGI:1931051"; tag "basic"; ccdsid "CCDS57322.1"; havana_gene "OTTMUSG00000074688.1"; havana_transcript "OTTMUST00000181257.1";
chr4	HAVANA	CDS	156331134	156331220	.	+	.	gene_id "ENSMUSG00000095567.9"; transcript_id "ENSMUST00000179543.8"; exon_number "37"; exon_id "ENSMUSE00001040148.2"; gene_type "protein_coding"; gene_name "Noc2l"; transcript_type "protein_coding"; transcript_name "Noc2l-201"; protein_id "ENSMUSP00000137253.2"; transcript_support_level "1"; mgi_id "MGI:1931051"; tag "basic"; ccdsid "CCDS57322.1"; havana_gene "OTTMUSG00000074688.1"; havana_transcript "OTTMUST00000181257.1";
chr4	HAVANA	exon	156331134	156331220	.	+	.	gene_id "ENSMUSG00000095567.9"; transcript_id "ENSMUST00000179543.8"; exon_number "38"; exon_id "ENSMUSE00001040148.2"; gene_type "protein_coding"; gene_name "Noc2l"; transcript_type "protein_coding"; transcript_name "Noc2l-201"; protein_id "ENSMUSP00000137253.2"; transcript_support_level "1"; mgi_id "MGI:1931051"; tag "basic"; ccdsid "CCDS57322.1"; havana_gene "OTTMUSG00000074688.1"; havana_transcript "OTTMUST00000181257.1";
chr4	HAVANA	CDS	156331476	156331573	.	+	.	gene_id "ENSMUSG00000095567.9"; transcript_id "ENSMUST00000179543.8"; exon_number "39"; exon_id "7317";
chr4	HAVANA	exon	156331476	156332073	.	+	.	gene_id "ENSMUSG00000095567.9"; transcript_id "ENSMUST00000179543.8"; exon_number "40"; exon_id "ENSMUSE00000977421.2"; gene_type "protein_coding"; gene_name "Noc2l"; transcript_type "protein_coding"; transcript_name "Noc2l-201"; protein_id "ENSMUSP00000137253.2"; transcript_support_level "1"; mgi_id "MGI:1931051"; tag "basic"; ccdsid "CCDS57322.1"; havana_gene "OTTMUSG00000074688.1"; havana_transcript "OTTMUST00000181257.1";
chr4	HAVANA	stop_codon	156331574	156331576	.	+	.	gene_id "ENSMUSG00000095567.9"; transcript_id "ENSMUST00000179543.8"; exon_number "41"; exon_id "7318";
chr4	HAVANA	UTR	156331574	156332073	.	+	.	gene_id "ENSMUSG00000095567.9"; transcript_id "ENSMUST00000179543.8"; exon_number "42"; exon_id "7319";
chr4	IsoQuant	gene	156390375	156410416	.	+	.	gene_id "novel_gene_chr4_14775"; transcripts "2";
chr4	IsoQuant	transcript	156390375	156410416	.	+	.	gene_id "novel_gene_chr4_14775"; transcript_id "transcript14768.chr4.nnic"; exons "7";
chr4	IsoQuant	exon	156390375	156390626	.	+	.	gene_id "novel_gene_chr4_14775"; transcript_id "transcript14768.chr4.nnic"; exon_number "1"; exon_id "7320";
chr4	IsoQuant	exon	156404918	156405011	.	+	.	gene_id "novel_gene_chr4_14775"; transcript_id "transcript14768.chr4.nnic"; exon_number "2"; exon_id "7321";
chr4	IsoQuant	exon	156405278	156405346	.	+	.	gene_id "novel_gene_chr4_14775"; transcript_id "transcript14768.chr4.nnic"; exon_number "3"; exon_id "7322";
chr4	IsoQuant	exon	156405589	156405690	.	+	.	gene_id "novel_gene_chr4_14775"; transcript_id "transcript14768.chr4.nnic"; exon_number "4"; exon_id "7323";
chr4	IsoQuant	exon	156408357	156408564	.	+	.	gene_id "novel_gene_chr4_14775"; transcript_id "transcript14768.chr4.nnic"; exon_number "5"; exon_id "7324";
chr4	IsoQuant	exon	156408843	156409050	.	+	.	gene_id "novel_gene_chr4_14775"; transcript_id "transcript14768.chr4.nnic"; exon_number "6"; exon_id "7325";
chr4	IsoQuant	exon	156409452	156410416	.	+	.	gene_id "novel_gene_chr4_14775"; transcript_id "transcript14768.chr4.nnic"; exon_number "7"; exon_id "7326";
chr4	IsoQuant	transcript	156390375	156410416	.	+	.	gene_id "novel_gene_chr4_14775"; transcript_id "transcript14774.chr4.nnic"; exons "6";
chr4	IsoQuant	exon	156390375	156390626	.	+	.	gene_id "novel_gene_chr4_14775"; transcript_id "transcript14774.chr4.nnic"; exon_number "1"; exon_id "chr4.7320";
chr4	IsoQuant	exon	156404918	156405025	.	+	.	gene_id "novel_gene_chr4_14775"; transcript_id "transcript14774.chr4.nnic"; exon_number "2"; exon_id "7327";
chr4	IsoQuant	exon	156405278	156405346	.	+	.	gene_id "novel_gene_chr4_14775"; transcript_id "transcript14774.chr4.nnic"; exon_number "3"; exon_id "chr4.7322";
chr4	IsoQuant	exon	156405589	156405690	.	+	.	gene_id "novel_gene_chr4_14775"; transcript_id "transcript14774.chr4.nnic"; exon_number "4"; exon_id "chr4.7323";
chr4	IsoQuant	exon	156408357	156409050	.	+	.	gene_id "novel_gene_chr4_14775"; transcript_id "transcript14774.chr4.nnic"; exon_number "5"; exon_id "7328";
chr4	IsoQuant	exon	156409452	156410416	.	+	.	gene_id "novel_gene_chr4_14775"; transcript_id "transcript14774.chr4.nnic"; exon_number "6"; exon_id "chr4.7326";
chr4	IsoQuant	gene	156390375	156410416	.	+	.	gene_id "novel_gene_chr4_14777"; transcripts "1";
chr4	IsoQuant	transcript	156390375	156410416	.	+	.	gene_id "novel_gene_chr4_14777"; transcript_id "transcript14776.chr4.nnic"; exons "6";
chr4	IsoQuant	exon	156390375	156390626	.	+	.	gene_id "novel_gene_chr4_14777"; transcript_id "transcript14776.chr4.nnic"; exon_number "1"; exon_id "chr4.7320";
chr4	IsoQuant	exon	156404918	156405025	.	+	.	gene_id "novel_gene_chr4_14777"; transcript_id "transcript14776.chr4.nnic"; exon_number "2"; exon_id "chr4.7327";
chr4	IsoQuant	exon	156405278	156405346	.	+	.	gene_id "novel_gene_chr4_14777"; transcript_id "transcript14776.chr4.nnic"; exon_number "3"; exon_id "chr4.7322";
chr4	IsoQuant	exon	156408357	156408564	.	+	.	gene_id "novel_gene_chr4_14777"; transcript_id "transcript14776.chr4.nnic"; exon_number "4"; exon_id "chr4.7324";
chr4	IsoQuant	exon	156408843	156409050	.	+	.	gene_id "novel_gene_chr4_14777"; transcript_id "transcript14776.chr4.nnic"; exon_number "5"; exon_id "chr4.7325";
chr4	IsoQuant	exon	156409452	156410416	.	+	.	gene_id "novel_gene_chr4_14777"; transcript_id "transcript14776.chr4.nnic"; exon_number "6"; exon_id "chr4.7326";
chr5	HAVANA	gene	3286431	3286868	.	+	.	gene_id "ENSMUSG00000062353.7"; transcripts "1"; gene_type "processed_pseudogene"; gene_name "Gm15772"; mgi_id "MGI:3805541"; havana_gene "OTTMUSG00000026108.1";
chr5	HAVANA	transcript	3286431	3286868	.	+	.	gene_id "ENSMUSG00000062353.7"; transcript_id "ENSMUST00000118533.2"; exons "1"; gene_type "processed_pseudogene"; gene_name "Gm15772"; transcript_type "processed_pseudogene"; transcript_name "Gm15772-201"; transcript_support_level "NA"; mgi_id "MGI:3805541"; ont "PGO:0000004"; tag "basic"; havana_gene "OTTMUSG00000026108.1"; havana_transcript "OTTMUST00000064457.1";
chr5	HAVANA	exon	3286431	3286868	.	+	.	gene_id "ENSMUSG00000062353.7"; transcript_id "ENSMUST00000118533.2"; exon_number "1"; exon_id "ENSMUSE00000718560.2"; gene_type "processed_pseudogene"; gene_name "Gm15772"; transcript_type "processed_pseudogene"; transcript_name "Gm15772-201"; transcript_support_level "NA"; mgi_id "MGI:3805541"; ont "PGO:0000004"; tag "basic"; havana_gene "OTTMUSG00000026108.1"; havana_transcript "OTTMUST00000064457.1";
chr5	HAVANA	gene	3391201	3581008	.	+	.	gene_id "ENSMUSG00000040274.12"; transcripts "2"; gene_type "protein_coding"; gene_name "Cdk6"; mgi_id "MGI:1277162"; tag "overlapping_locus"; havana_gene "OTTMUSG00000052940.1";
chr5	IsoQuant	transcript	3391201	3573249	.	+	.	gene_id "ENSMUSG00000040274.12"; transcript_id "transcript1.chr5.nic"; exons "8";
chr5	IsoQuant	exon	3391201	3391574	.	+	.	gene_id "ENSMUSG00000040274.12"; transcript_id "transcript1.chr5.nic"; exon_number "1"; exon_id "1";
chr5	IsoQuant	exon	3394119	3394599	.	+	.	gene_id "ENSMUSG00000040274.12"; transcript_id "transcript1.chr5.nic"; exon_number "2"; exon_id "ENSMUSE00000436749.3";
chr5	IsoQuant	exon	3440681	3440816	.	+	.	gene_id "ENSMUSG00000040274.12"; transcript_id "transcript1.chr5.nic"; exon_number "3"; exon_id "ENSMUSE00000387333.3";
chr5	IsoQuant	exon	3478991	3479158	.	+	.	gene_id "ENSMUSG00000040274.12"; transcript_id "transcript1.chr5.nic"; exon_number "4"; exon_id "ENSMUSE00000555366.2";
chr5	IsoQuant	exon	3523119	3523228	.	+	.	gene_id "ENSMUSG00000040274.12"; transcript_id "transcript1.chr5.nic"; exon_number "5"; exon_id "ENSMUSE00000348929.3";
chr5	IsoQuant	exon	3565454	3565504	.	+	.	gene_id "ENSMUSG00000040274.12"; transcript_id "transcript1.chr5.nic"; exon_number "6"; exon_id "ENSMUSE00000297737.2";
chr5	IsoQuant	exon	3569359	3569494	.	+	.	gene_id "ENSMUSG00000040274.12"; transcript_id "transcript1.chr5.nic"; exon_number "7"; exon_id "ENSMUSE00000297732.2";
chr5	IsoQuant	exon	3570645	3573249	.	+	.	gene_id "ENSMUSG00000040274.12"; transcript_id "transcript1.chr5.nic"; exon_number "8"; exon_id "2";
chr5	IsoQuant	transcript	3393722	3526465	.	+	.	gene_id "ENSMUSG00000040274.12"; transcript_id "transcript9.chr5.nic"; exons "4";
chr5	IsoQuant	exon	3393722	3394599	.	+	.	gene_id "ENSMUSG00000040274.12"; transcript_id "transcript9.chr5.nic"; exon_number "1"; exon_id "3";
chr5	IsoQuant	exon	3440681	3440816	.	+	.	gene_id "ENSMUSG00000040274.12"; transcript_id "transcript9.chr5.nic"; exon_number "2"; exon_id "ENSMUSE00000387333.3";
chr5	IsoQuant	exon	3478991	3479158	.	+	.	gene_id "ENSMUSG00000040274.12"; transcript_id "transcript9.chr5.nic"; exon_number "3"; exon_id "ENSMUSE00000555366.2";
chr5	IsoQuant	exon	3523119	3526465	.	+	.	gene_id "ENSMUSG00000040274.12"; transcript_id "transcript9.chr5.nic"; exon_number "4"; exon_id "4";
chr5	IsoQuant	gene	3509309	3512617	.	+	.	gene_id "novel_gene_chr5_13"; transcripts "1";
chr5	IsoQuant	transcript	3509309	3512617	.	+	.	gene_id "novel_gene_chr5_13"; transcript_id "transcript12.chr5.nnic"; exons "1";
chr5	IsoQuant	exon	3509309	3512617	.	+	.	gene_id "novel_gene_chr5_13"; transcript_id "transcript12.chr5.nnic"; exon_number "1"; exon_id "5";
chr5	HAVANA	gene	3593814	3620238	.	+	.	gene_id "ENSMUSG00000058503.12"; transcripts "2"; gene_type "protein_coding"; gene_name "Fam133b"; mgi_id "MGI:1915402"; tag "ncRNA_host"; havana_gene "OTTMUSG00000052970.1";
chr5	IsoQuant	transcript	3593814	3620238	.	+	.	gene_id "ENSMUSG00000058503.12"; transcript_id "transcript23.chr5.nic"; exons "9";
chr5	IsoQuant	exon	3593814	3593947	.	+	.	gene_id "ENSMUSG00000058503.12"; transcript_id "transcript23.chr5.nic"; exon_number "1"; exon_id "6";
chr5	IsoQuant	exon	3604639	3604736	.	+	.	gene_id "ENSMUSG00000058503.12"; transcript_id "transcript23.chr5.nic"; exon_number "2"; exon_id "ENSMUSE00001355456.2";
chr5	IsoQuant	exon	3607744	3607822	.	+	.	gene_id "ENSMUSG00000058503.12"; transcript_id "transcript23.chr5.nic"; exon_number "3"; exon_id "ENSMUSE00001350743.2";
chr5	IsoQuant	exon	3608473	3608547	.	+	.	gene_id "ENSMUSG00000058503.12"; transcript_id "transcript23.chr5.nic"; exon_number "4"; exon_id "ENSMUSE00001353842.2";
chr5	IsoQuant	exon	3608661	3609698	.	+	.	gene_id "ENSMUSG00000058503.12"; transcript_id "transcript23.chr5.nic"; exon_number "5"; exon_id "7";
chr5	IsoQuant	exon	3611039	3611089	.	+	.	gene_id "ENSMUSG00000058503.12"; transcript_id "transcript23.chr5.nic"; exon_number "6"; exon_id "ENSMUSE00001353182.2";
chr5	IsoQuant	exon	3614241	3614327	.	+	.	gene_id "ENSMUSG00000058503.12"; transcript_id "transcript23.chr5.nic"; exon_number "7"; exon_id "ENSMUSE00001347057.2";
chr5	IsoQuant	exon	3615703	3615750	.	+	.	gene_id "ENSMUSG00000058503.12"; transcript_id "transcript23.chr5.nic"; exon_number "8"; exon_id "ENSMUSE00001349820.2";
chr5	IsoQuant	exon	3618987	3620238	.	+	.	gene_id "ENSMUSG00000058503.12"; transcript_id "transcript23.chr5.nic"; exon_number "9"; exon_id "ENSMUSE00001354249.2";
chr5	HAVANA	transcript	3593836	3611046	.	+	.	gene_id "ENSMUSG00000058503.12"; transcript_id "ENSMUST00000198598.5"; exons "5"; gene_type "protein_coding"; gene_name "Fam133b"; transcript_type "retained_intron"; transcript_name "Fam133b-206"; transcript_support_level "1"; mgi_id "MGI:1915402"; havana_gene "OTTMUSG00000052970.1"; havana_transcript "OTTMUST00000132531.1";
chr5	HAVANA	exon	3593836	3593947	.	+	.	gene_id "ENSMUSG00000058503.12"; transcript_id "ENSMUST00000198598.5"; exon_number "1"; exon_id "ENSMUSE00001357015.2"; gene_type "protein_coding"; gene_name "Fam133b"; transcript_type "retained_intron"; transcript_name "Fam133b-206"; transcript_support_level "1"; mgi_id "MGI:1915402"; havana_gene "OTTMUSG00000052970.1"; havana_transcript "OTTMUST00000132531.1";
chr5	HAVANA	exon	3604639	3604736	.	+	.	gene_id "ENSMUSG00000058503.12"; transcript_id "ENSMUST00000198598.5"; exon_number "2"; exon_id "ENSMUSE00001355456.2"; gene_type "protein_coding"; gene_name "Fam133b"; transcript_type "retained_intron"; transcript_name "Fam133b-206"; transcript_support_level "1"; mgi_id "MGI:1915402"; havana_gene "OTTMUSG00000052970.1"; havana_transcript "OTTMUST00000132531.1";
chr5	HAVANA	exon	3607744	3607822	.	+	.	gene_id "ENSMUSG00000058503.12"; transcript_id "ENSMUST00000198598.5"; exon_number "3"; exon_id "ENSMUSE00001350743.2"; gene_type "protein_coding"; gene_name "Fam133b"; transcript_type "retained_intron"; transcript_name "Fam133b-206"; transcript_support_level "1"; mgi_id "MGI:1915402"; havana_gene "OTTMUSG00000052970.1"; havana_transcript "OTTMUST00000132531.1";
chr5	HAVANA	exon	3608473	3608547	.	+	.	gene_id "ENSMUSG00000058503.12"; transcript_id "ENSMUST00000198598.5"; exon_number "4"; exon_id "ENSMUSE00001353842.2"; gene_type "protein_coding"; gene_name "Fam133b"; transcript_type "retained_intron"; transcript_name "Fam133b-206"; transcript_support_level "1"; mgi_id "MGI:1915402"; havana_gene "OTTMUSG00000052970.1"; havana_transcript "OTTMUST00000132531.1";
chr5	HAVANA	exon	3608661	3611046	.	+	.	gene_id "ENSMUSG00000058503.12"; transcript_id "ENSMUST00000198598.5"; exon_number "5"; exon_id "ENSMUSE00001351318.2"; gene_type "protein_coding"; gene_name "Fam133b"; transcript_type "retained_intron"; transcript_name "Fam133b-206"; transcript_support_level "1"; mgi_id "MGI:1915402"; havana_gene "OTTMUSG00000052970.1"; havana_transcript "OTTMUST00000132531.1";
chr5	IsoQuant	gene	3597650	3599749	.	-	.	gene_id "novel_gene_chr5_35"; transcripts "1";
chr5	IsoQuant	transcript	3597650	3599749	.	-	.	gene_id "novel_gene_chr5_35"; transcript_id "transcript34.chr5.nnic"; exons "1";
chr5	IsoQuant	exon	3597650	3599749	.	-	.	gene_id "novel_gene_chr5_35"; transcript_id "transcript34.chr5.nnic"; exon_number "1"; exon_id "8";
chr5	IsoQuant	gene	3622893	3623564	.	+	.	gene_id "novel_gene_chr5_37"; transcripts "1";
chr5	IsoQuant	transcript	3622893	3623564	.	+	.	gene_id "novel_gene_chr5_37"; transcript_id "transcript36.chr5.nnic"; exons "1";
chr5	IsoQuant	exon	3622893	3623564	.	+	.	gene_id "novel_gene_chr5_37"; transcript_id "transcript36.chr5.nnic"; exon_number "1"; exon_id "9";
chr5	HAVANA	gene	3633978	3646585	.	-	.	gene_id "ENSMUSG00000040302.18"; transcripts "3"; gene_type "protein_coding"; gene_name "Rbm48"; mgi_id "MGI:2442653"; havana_gene "OTTMUSG00000028541.1";
chr5	IsoQuant	transcript	3633978	3646109	.	-	.	gene_id "ENSMUSG00000040302.18"; transcript_id "transcript50.chr5.nnic"; exons "6";
chr5	IsoQuant	exon	3645966	3646109	.	-	.	gene_id "ENSMUSG00000040302.18"; transcript_id "transcript50.chr5.nnic"; exon_number "1"; exon_id "10";
chr5	IsoQuant	exon	3645255	3645445	.	-	.	gene_id "ENSMUSG00000040302.18"; transcript_id "transcript50.chr5.nnic"; exon_number "2"; exon_id "ENSMUSE00001244523.2";
chr5	IsoQuant	exon	3641670	3641815	.	-	.	gene_id "ENSMUSG00000040302.18"; transcript_id "transcript50.chr5.nnic"; exon_number "3"; exon_id "ENSMUSE00001268203.2";
chr5	IsoQuant	exon	3640897	3641042	.	-	.	gene_id "ENSMUSG00000040302.18"; transcript_id "transcript50.chr5.nnic"; exon_number "4"; exon_id "11";
chr5	IsoQuant	exon	3640223	3640803	.	-	.	gene_id "ENSMUSG00000040302.18"; transcript_id "transcript50.chr5.nnic"; exon_number "5"; exon_id "ENSMUSE00001254015.2";
chr5	IsoQuant	exon	3633978	3634807	.	-	.	gene_id "ENSMUSG00000040302.18"; transcript_id "transcript50.chr5.nnic"; exon_number "6"; exon_id "ENSMUSE00000436974.8";
chr5	HAVANA	transcript	3633978	3646585	.	-	.	gene_id "ENSMUSG00000040302.18"; transcript_id "ENSMUST00000042753.14"; exons "5"; gene_type "protein_coding"; gene_name "Rbm48"; transcript_type "protein_coding"; transcript_name "Rbm48-201"; protein_id "ENSMUSP00000040952.9"; transcript_support_level "1"; mgi_id "MGI:2442653"; tag "upstream_ATG"; havana_gene "OTTMUSG00000028541.1"; havana_transcript "OTTMUST00000070734.1";
chr5	HAVANA	UTR	3646077	3646585	.	-	.	gene_id "ENSMUSG00000040302.18"; transcript_id "ENSMUST00000042753.14"; exon_number "1"; exon_id "12";
chr5	HAVANA	start_codon	3646074	3646076	.	-	.	gene_id "ENSMUSG00000040302.18"; transcript_id "ENSMUST00000042753.14"; exon_number "2"; exon_id "13";
chr5	HAVANA	exon	3645966	3646585	.	-	.	gene_id "ENSMUSG00000040302.18"; transcript_id "ENSMUST00000042753.14"; exon_number "3"; exon_id "ENSMUSE00000436982.4"; gene_type "protein_coding"; gene_name "Rbm48"; transcript_type "protein_coding"; transcript_name "Rbm48-201"; protein_id "ENSMUSP00000040952.9"; transcript_support_level "1"; mgi_id "MGI:2442653"; tag "upstream_ATG"; havana_gene "OTTMUSG00000028541.1"; havana_transcript "OTTMUST00000070734.1";
chr5	HAVANA	CDS	3645966	3646076	.	-	.	gene_id "ENSMUSG00000040302.18"; transcript_id "ENSMUST00000042753.14"; exon_number "4"; exon_id "ENSMUSE00000948642.3"; gene_type "protein_coding"; gene_name "Rbm48"; transcript_type "protein_coding"; transcript_name "Rbm48-201"; protein_id "ENSMUSP00000040952.9"; transcript_support_level "1"; mgi_id "MGI:2442653"; tag "upstream_ATG"; havana_gene "OTTMUSG00000028541.1"; havana_transcript "OTTMUST00000070734.1";
chr5	HAVANA	exon	3645255	3645445	.	-	.	gene_id "ENSMUSG00000040302.18"; transcript_id "ENSMUST00000042753.14"; exon_number "5"; exon_id "ENSMUSE00001244523.2"; gene_type "protein_coding"; gene_name "Rbm48"; transcript_type "protein_coding"; transcript_name "Rbm48-201"; protein_id "ENSMUSP00000040952.9"; transcript_support_level "1"; mgi_id "MGI:2442653"; tag "upstream_ATG"; havana_gene "OTTMUSG00000028541.1"; havana_transcript "OTTMUST00000070734.1";
chr5	HAVANA	CDS	3645255	3645445	.	-	.	gene_id "ENSMUSG00000040302.18"; transcript_id "ENSMUST00000042753.14"; exon_number "6"; exon_id "ENSMUSE00001244523.2"; gene_type "protein_coding"; gene_name "Rbm48"; transcript_type "protein_coding"; transcript_name "Rbm48-201"; protein_id "ENSMUSP00000040952.9"; transcript_support_level "1"; mgi_id "MGI:2442653"; tag "upstream_ATG"; havana_gene "OTTMUSG00000028541.1"; havana_transcript "OTTMUST00000070734.1";
chr5	HAVANA	exon	3641670	3641815	.	-	.	gene_id "ENSMUSG00000040302.18"; transcript_id "ENSMUST00000042753.14"; exon_number "7"; exon_id "ENSMUSE00001268203.2"; gene_type "protein_coding"; gene_name "Rbm48"; transcript_type "protein_coding"; transcript_name "Rbm48-201"; protein_id "ENSMUSP00000040952.9"; transcript_support_level "1"; mgi_id "MGI:2442653"; tag "upstream_ATG"; havana_gene "OTTMUSG00000028541.1"; havana_transcript "OTTMUST00000070734.1";
chr5	HAVANA	CDS	3641670	3641815	.	-	.	gene_id "ENSMUSG00000040302.18"; transcript_id "ENSMUST00000042753.14"; exon_number "8"; exon_id "ENSMUSE00001268203.2"; gene_type "protein_coding"; gene_name "Rbm48"; transcript_type "protein_coding"; transcript_name "Rbm48-201"; protein_id "ENSMUSP00000040952.9"; transcript_support_level "1"; mgi_id "MGI:2442653"; tag "upstream_ATG"; havana_gene "OTTMUSG00000028541.1"; havana_transcript "OTTMUST00000070734.1";
chr5	HAVANA	exon	3640223	3640803	.	-	.	gene_id "ENSMUSG00000040302.18"; transcript_id "ENSMUST00000042753.14"; exon_number "9"; exon_id "ENSMUSE00001254015.2"; gene_type "protein_coding"; gene_name "Rbm48"; transcript_type "protein_coding"; transcript_name "Rbm48-201"; protein_id "ENSMUSP00000040952.9"; transcript_support_level "1"; mgi_id "MGI:2442653"; tag "upstream_ATG"; havana_gene "OTTMUSG00000028541.1"; havana_transcript "OTTMUST00000070734.1";
chr5	HAVANA	CDS	3640223	3640803	.	-	.	gene_id "ENSMUSG00000040302.18"; transcript_id "ENSMUST00000042753.14"; exon_number "10"; exon_id "ENSMUSE00001254015.2"; gene_type "protein_coding"; gene_name "Rbm48"; transcript_type "protein_coding"; transcript_name "Rbm48-201"; protein_id "ENSMUSP00000040952.9"; transcript_support_level "1"; mgi_id "MGI:2442653"; tag "upstream_ATG"; havana_gene "OTTMUSG00000028541.1"; havana_transcript "OTTMUST00000070734.1";
chr5	HAVANA	CDS	3634724	3634807	.	-	.	gene_id "ENSMUSG00000040302.18"; transcript_id "ENSMUST00000042753.14"; exon_number "11"; exon_id "14";
chr5	HAVANA	stop_codon	3634721	3634723	.	-	.	gene_id "ENSMUSG00000040302.18"; transcript_id "ENSMUST00000042753.14"; exon_number "12"; exon_id "15";
chr5	HAVANA	exon	3633978	3634807	.	-	.	gene_id "ENSMUSG00000040302.18"; transcript_id "ENSMUST00000042753.14"; exon_number "13"; exon_id "ENSMUSE00000436974.8"; gene_type "protein_coding"; gene_name "Rbm48"; transcript_type "protein_coding"; transcript_name "Rbm48-201"; protein_id "ENSMUSP00000040952.9"; transcript_support_level "1"; mgi_id "MGI:2442653"; tag "upstream_ATG"; havana_gene "OTTMUSG00000028541.1"; havana_transcript "OTTMUST00000070734.1";
chr5	HAVANA	UTR	3633978	3634723	.	-	.	gene_id "ENSMUSG00000040302.18"; transcript_id "ENSMUST00000042753.14"; exon_number "14"; exon_id "16";
chr5	IsoQuant	transcript	3633978	3646116	.	-	.	gene_id "ENSMUSG00000040302.18"; transcript_id "transcript65.chr5.nic"; exons "4";
chr5	IsoQuant	exon	3645966	3646116	.	-	.	gene_id "ENSMUSG00000040302.18"; transcript_id "transcript65.chr5.nic"; exon_number "1"; exon_id "17";
chr5	IsoQuant	exon	3645255	3645445	.	-	.	gene_id "ENSMUSG00000040302.18"; transcript_id "transcript65.chr5.nic"; exon_number "2"; exon_id "ENSMUSE00001244523.2";
chr5	IsoQuant	exon	3640223	3641815	.	-	.	gene_id "ENSMUSG00000040302.18"; transcript_id "transcript65.chr5.nic"; exon_number "3"; exon_id "18";
chr5	IsoQuant	exon	3633978	3634807	.	-	.	gene_id "ENSMUSG00000040302.18"; transcript_id "transcript65.chr5.nic"; exon_number "4"; exon_id "ENSMUSE00000436974.8";
chr5	HAVANA	gene	3646066	3687232	.	+	.	gene_id "ENSMUSG00000005907.15"; transcripts "4"; gene_type "protein_coding"; gene_name "Pex1"; mgi_id "MGI:1918632"; havana_gene "OTTMUSG00000028545.1";
chr5	HAVANA	transcript	3646066	3687232	.	+	.	gene_id "ENSMUSG00000005907.15"; transcript_id "ENSMUST00000121291.8"; exons "24"; gene_type "protein_coding"; gene_name "Pex1"; transcript_type "protein_coding"; transcript_name "Pex1-202"; protein_id "ENSMUSP00000113304.2"; transcript_support_level "5"; mgi_id "MGI:1918632"; tag "basic"; ccdsid "CCDS80201.1"; havana_gene "OTTMUSG00000028545.1"; havana_transcript "OTTMUST00000070783.1";
chr5	HAVANA	UTR	3646066	3646388	.	+	.	gene_id "ENSMUSG00000005907.15"; transcript_id "ENSMUST00000121291.8"; exon_number "1"; exon_id "19";
chr5	HAVANA	exon	3646066	3646517	.	+	.	gene_id "ENSMUSG00000005907.15"; transcript_id "ENSMUST00000121291.8"; exon_number "2"; exon_id "ENSMUSE00000184890.3"; gene_type "protein_coding"; gene_name "Pex1"; transcript_type "protein_coding"; transcript_name "Pex1-202"; protein_id "ENSMUSP00000113304.2"; transcript_support_level "5"; mgi_id "MGI:1918632"; tag "basic"; ccdsid "CCDS80201.1"; havana_gene "OTTMUSG00000028545.1"; havana_transcript "OTTMUST00000070783.1";
chr5	HAVANA	start_codon	3646389	3646391	.	+	.	gene_id "ENSMUSG00000005907.15"; transcript_id "ENSMUST00000121291.8"; exon_number "3"; exon_id "20";
chr5	HAVANA	CDS	3646389	3646517	.	+	.	gene_id "ENSMUSG00000005907.15"; transcript_id "ENSMUST00000121291.8"; exon_number "4"; exon_id "21";
chr5	HAVANA	CDS	3653232	3653375	.	+	.	gene_id "ENSMUSG00000005907.15"; transcript_id "ENSMUST00000121291.8"; exon_number "5"; exon_id "ENSMUSE00001240944.2"; gene_type "protein_coding"; gene_name "Pex1"; transcript_type "protein_coding"; transcript_name "Pex1-202"; protein_id "ENSMUSP00000113304.2"; transcript_support_level "5"; mgi_id "MGI:1918632"; tag "basic"; ccdsid "CCDS80201.1"; havana_gene "OTTMUSG00000028545.1"; havana_transcript "OTTMUST00000070783.1";
chr5	HAVANA	exon	3653232	3653375	.	+	.	gene_id "ENSMUSG00000005907.15"; transcript_id "ENSMUST00000121291.8"; exon_number "6"; exon_id "ENSMUSE00001240944.2"; gene_type "protein_coding"; gene_name "Pex1"; transcript_type "protein_coding"; transcript_name "Pex1-202"; protein_id "ENSMUSP00000113304.2"; transcript_support_level "5"; mgi_id "MGI:1918632"; tag "basic"; ccdsid "CCDS80201.1"; havana_gene "OTTMUSG00000028545.1"; havana_transcript "OTTMUST00000070783.1";
chr5	HAVANA	CDS	3654796	3654879	.	+	.	gene_id "ENSMUSG00000005907.15"; transcript_id "ENSMUST00000121291.8"; exon_number "7"; exon_id "ENSMUSE00001263072.2"; gene_type "protein_coding"; gene_name "Pex1"; transcript_type "protein_coding"; transcript_name "Pex1-202"; protein_id "ENSMUSP00000113304.2"; transcript_support_level "5"; mgi_id "MGI:1918632"; tag "basic"; ccdsid "CCDS80201.1"; havana_gene "OTTMUSG00000028545.1"; havana_transcript "OTTMUST00000070783.1";
chr5	HAVANA	exon	3654796	3654879	.	+	.	gene_id "ENSMUSG00000005907.15"; transcript_id "ENSMUST00000121291.8"; exon_number "8"; exon_id "ENSMUSE00001263072.2"; gene_type "protein_coding"; gene_name "Pex1"; transcript_type "protein_coding"; transcript_name "Pex1-202"; protein_id "ENSMUSP00000113304.2"; transcript_support_level "5"; mgi_id "MGI:1918632"; tag "basic"; ccdsid "CCDS80201.1"; havana_gene "OTTMUSG00000028545.1"; havana_transcript "OTTMUST00000070783.1";
chr5	HAVANA	CDS	3655434	3655548	.	+	.	gene_id "ENSMUSG00000005907.15"; transcript_id "ENSMUST00000121291.8"; exon_number "9"; exon_id "ENSMUSE00001257937.2"; gene_type "protein_coding"; gene_name "Pex1"; transcript_type "protein_coding"; transcript_name "Pex1-202"; protein_id "ENSMUSP00000113304.2"; transcript_support_level "5"; mgi_id "MGI:1918632"; tag "basic"; ccdsid "CCDS80201.1"; havana_gene "OTTMUSG00000028545.1"; havana_transcript "OTTMUST00000070783.1";
chr5	HAVANA	exon	3655434	3655548	.	+	.	gene_id "ENSMUSG00000005907.15"; transcript_id "ENSMUST00000121291.8"; exon_number "10"; exon_id "ENSMUSE00001257937.2"; gene_type "protein_coding"; gene_name "Pex1"; transcript_type "protein_coding"; transcript_name "Pex1-202"; protein_id "ENSMUSP00000113304.2"; transcript_support_level "5"; mgi_id "MGI:1918632"; tag "basic"; ccdsid "CCDS80201.1"; havana_gene "OTTMUSG00000028545.1"; havana_transcript "OTTMUST00000070783.1";
chr5	HAVANA	CDS	3655647	3656410	.	+	.	gene_id "ENSMUSG00000005907.15"; transcript_id "ENSMUST00000121291.8"; exon_number "11"; exon_id "ENSMUSE00000437163.3"; gene_type "protein_coding"; gene_name "Pex1"; transcript_type "protein_coding"; transcript_name "Pex1-202"; protein_id "ENSMUSP00000113304.2"; transcript_support_level "5"; mgi_id "MGI:1918632"; tag "basic"; ccdsid "CCDS80201.1"; havana_gene "OTTMUSG00000028545.1"; havana_transcript "OTTMUST00000070783.1";
chr5	HAVANA	exon	3655647	3656410	.	+	.	gene_id "ENSMUSG00000005907.15"; transcript_id "ENSMUST00000121291.8"; exon_number "12"; exon_id "ENSMUSE00000437163.3"; gene_type "protein_coding"; gene_name "Pex1"; transcript_type "protein_coding"; transcript_name "Pex1-202"; protein_id "ENSMUSP00000113304.2"; transcript_support_level "5"; mgi_id "MGI:1918632"; tag "basic"; ccdsid "CCDS80201.1"; havana_gene "OTTMUSG00000028545.1"; havana_transcript "OTTMUST00000070783.1";
chr5	HAVANA	CDS	3657667	3657786	.	+	.	gene_id "ENSMUSG00000005907.15"; transcript_id "ENSMUST00000121291.8"; exon_number "13"; exon_id "ENSMUSE00000656288.2"; gene_type "protein_coding"; gene_name "Pex1"; transcript_type "protein_coding"; transcript_name "Pex1-202"; protein_id "ENSMUSP00000113304.2"; transcript_support_level "5"; mgi_id "MGI:1918632"; tag "basic"; ccdsid "CCDS80201.1"; havana_gene "OTTMUSG00000028545.1"; havana_transcript "OTTMUST00000070783.1";
chr5	HAVANA	exon	3657667	3657786	.	+	.	gene_id "ENSMUSG00000005907.15"; transcript_id "ENSMUST00000121291.8"; exon_number "14"; exon_id "ENSMUSE00000656288.2"; gene_type "protein_coding"; gene_name "Pex1"; transcript_type "protein_coding"; transcript_name "Pex1-202"; protein_id "ENSMUSP00000113304.2"; transcript_support_level "5"; mgi_id "MGI:1918632"; tag "basic"; ccdsid "CCDS80201.1"; havana_gene "OTTMUSG00000028545.1"; havana_transcript "OTTMUST00000070783.1";
chr5	HAVANA	CDS	3659854	3659977	.	+	.	gene_id "ENSMUSG00000005907.15"; transcript_id "ENSMUST00000121291.8"; exon_number "15"; exon_id "ENSMUSE00001217181.2"; gene_type "protein_coding"; gene_name "Pex1"; transcript_type "protein_coding"; transcript_name "Pex1-202"; protein_id "ENSMUSP00000113304.2"; transcript_support_level "5"; mgi_id "MGI:1918632"; tag "basic"; ccdsid "CCDS80201.1"; havana_gene "OTTMUSG00000028545.1"; havana_transcript "OTTMUST00000070783.1";
chr5	HAVANA	exon	3659854	3659977	.	+	.	gene_id "ENSMUSG00000005907.15"; transcript_id "ENSMUST00000121291.8"; exon_number "16"; exon_id "ENSMUSE00001217181.2"; gene_type "protein_coding"; gene_name "Pex1"; transcript_type "protein_coding"; transcript_name "Pex1-202"; protein_id "ENSMUSP00000113304.2"; transcript_support_level "5"; mgi_id "MGI:1918632"; tag "basic"; ccdsid "CCDS80201.1"; havana_gene "OTTMUSG00000028545.1"; havana_transcript "OTTMUST00000070783.1";
chr5	HAVANA	CDS	3660179	3660288	.	+	.	gene_id "ENSMUSG00000005907.15"; transcript_id "ENSMUST00000121291.8"; exon_number "17"; exon_id "ENSMUSE00001218026.2"; gene_type "protein_coding"; gene_name "Pex1"; transcript_type "protein_coding"; transcript_name "Pex1-202"; protein_id "ENSMUSP00000113304.2"; transcript_support_level "5"; mgi_id "MGI:1918632"; tag "basic"; ccdsid "CCDS80201.1"; havana_gene "OTTMUSG00000028545.1"; havana_transcript "OTTMUST00000070783.1";
chr5	HAVANA	exon	3660179	3660288	.	+	.	gene_id "ENSMUSG00000005907.15"; transcript_id "ENSMUST00000121291.8"; exon_number "18"; exon_id "ENSMUSE00001218026.2"; gene_type "protein_coding"; gene_name "Pex1"; transcript_type "protein_coding"; transcript_name "Pex1-202"; protein_id "ENSMUSP00000113304.2"; transcript_support_level "5"; mgi_id "MGI:1918632"; tag "basic"; ccdsid "CCDS80201.1"; havana_gene "OTTMUSG00000028545.1"; havana_transcript "OTTMUST00000070783.1";
chr5	HAVANA	CDS	3662881	3662963	.	+	.	gene_id "ENSMUSG00000005907.15"; transcript_id "ENSMUST00000121291.8"; exon_number "19"; exon_id "ENSMUSE00001283007.2"; gene_type "protein_coding"; gene_name "Pex1"; transcript_type "protein_coding"; transcript_name "Pex1-202"; protein_id "ENSMUSP00000113304.2"; transcript_support_level "5"; mgi_id "MGI:1918632"; tag "basic"; ccdsid "CCDS80201.1"; havana_gene "OTTMUSG00000028545.1"; havana_transcript "OTTMUST00000070783.1";
chr5	HAVANA	exon	3662881	3662963	.	+	.	gene_id "ENSMUSG00000005907.15"; transcript_id "ENSMUST00000121291.8"; exon_number "20"; exon_id "ENSMUSE00001283007.2"; gene_type "protein_coding"; gene_name "Pex1"; transcript_type "protein_coding"; transcript_name "Pex1-202"; protein_id "ENSMUSP00000113304.2"; transcript_support_level "5"; mgi_id "MGI:1918632"; tag "basic"; ccdsid "CCDS80201.1"; havana_gene "OTTMUSG00000028545.1"; havana_transcript "OTTMUST00000070783.1";
chr5	HAVANA	CDS	3665075	3665207	.	+	.	gene_id "ENSMUSG00000005907.15"; transcript_id "ENSMUST00000121291.8"; exon_number "21"; exon_id "ENSMUSE00000603808.2"; gene_type "protein_coding"; gene_name "Pex1"; transcript_type "protein_coding"; transcript_name "Pex1-202"; protein_id "ENSMUSP00000113304.2"; transcript_support_level "5"; mgi_id "MGI:1918632"; tag "basic"; ccdsid "CCDS80201.1"; havana_gene "OTTMUSG00000028545.1"; havana_transcript "OTTMUST00000070783.1";
chr5	HAVANA	exon	3665075	3665207	.	+	.	gene_id "ENSMUSG00000005907.15"; transcript_id "ENSMUST00000121291.8"; exon_number "22"; exon_id "ENSMUSE00000603808.2"; gene_type "protein_coding"; gene_name "Pex1"; transcript_type "protein_coding"; transcript_name "Pex1-202"; protein_id "ENSMUSP00000113304.2"; transcript_support_level "5"; mgi_id "MGI:1918632"; tag "basic"; ccdsid "CCDS80201.1"; havana_gene "OTTMUSG00000028545.1"; havana_transcript "OTTMUST00000070783.1";
chr5	HAVANA	CDS	3668817	3668913	.	+	.	gene_id "ENSMUSG00000005907.15"; transcript_id "ENSMUST00000121291.8"; exon_number "23"; exon_id "ENSMUSE00000603807.2"; gene_type "protein_coding"; gene_name "Pex1"; transcript_type "protein_coding"; transcript_name "Pex1-202"; protein_id "ENSMUSP00000113304.2"; transcript_support_level "5"; mgi_id "MGI:1918632"; tag "basic"; ccdsid "CCDS80201.1"; havana_gene "OTTMUSG00000028545.1"; havana_transcript "OTTMUST00000070783.1";
chr5	HAVANA	exon	3668817	3668913	.	+	.	gene_id "ENSMUSG00000005907.15"; transcript_id "ENSMUST00000121291.8"; exon_number "24"; exon_id "ENSMUSE00000603807.2"; gene_type "protein_coding"; gene_name "Pex1"; transcript_type "protein_coding"; transcript_name "Pex1-202"; protein_id "ENSMUSP00000113304.2"; transcript_support_level "5"; mgi_id "MGI:1918632"; tag "basic"; ccdsid "CCDS80201.1"; havana_gene "OTTMUSG00000028545.1"; havana_transcript "OTTMUST00000070783.1";
chr5	HAVANA	CDS	3670595	3670765	.	+	.	gene_id "ENSMUSG00000005907.15"; transcript_id "ENSMUST00000121291.8"; exon_number "25"; exon_id "ENSMUSE00000603806.2"; gene_type "protein_coding"; gene_name "Pex1"; transcript_type "protein_coding"; transcript_name "Pex1-202"; protein_id "ENSMUSP00000113304.2"; transcript_support_level "5"; mgi_id "MGI:1918632"; tag "basic"; ccdsid "CCDS80201.1"; havana_gene "OTTMUSG00000028545.1"; havana_transcript "OTTMUST00000070783.1";
chr5	HAVANA	exon	3670595	3670765	.	+	.	gene_id "ENSMUSG00000005907.15"; transcript_id "ENSMUST00000121291.8"; exon_number "26"; exon_id "ENSMUSE00000603806.2"; gene_type "protein_coding"; gene_name "Pex1"; transcript_type "protein_coding"; transcript_name "Pex1-202"; protein_id "ENSMUSP00000113304.2"; transcript_support_level "5"; mgi_id "MGI:1918632"; tag "basic"; ccdsid "CCDS80201.1"; havana_gene "OTTMUSG00000028545.1"; havana_transcript "OTTMUST00000070783.1";
chr5	HAVANA	CDS	3672233	3672387	.	+	.	gene_id "ENSMUSG00000005907.15"; transcript_id "ENSMUST00000121291.8"; exon_number "27"; exon_id "ENSMUSE00001285260.2"; gene_type "protein_coding"; gene_name "Pex1"; transcript_type "protein_coding"; transcript_name "Pex1-202"; protein_id "ENSMUSP00000113304.2"; transcript_support_level "5"; mgi_id "MGI:1918632"; tag "basic"; ccdsid "CCDS80201.1"; havana_gene "OTTMUSG00000028545.1"; havana_transcript "OTTMUST00000070783.1";
chr5	HAVANA	exon	3672233	3672387	.	+	.	gene_id "ENSMUSG00000005907.15"; transcript_id "ENSMUST00000121291.8"; exon_number "28"; exon_id "ENSMUSE00001285260.2"; gene_type "protein_coding"; gene_name "Pex1"; transcript_type "protein_coding"; transcript_name "Pex1-202"; protein_id "ENSMUSP00000113304.2"; transcript_support_level "5"; mgi_id "MGI:1918632"; tag "basic"; ccdsid "CCDS80201.1"; havana_gene "OTTMUSG00000028545.1"; havana_transcript "OTTMUST00000070783.1";
chr5	HAVANA	CDS	3673941	3674130	.	+	.	gene_id "ENSMUSG00000005907.15"; transcript_id "ENSMUST00000121291.8"; exon_number "29"; exon_id "ENSMUSE00001306583.2"; gene_type "protein_coding"; gene_name "Pex1"; transcript_type "protein_coding"; transcript_name "Pex1-202"; protein_id "ENSMUSP00000113304.2"; transcript_support_level "5"; mgi_id "MGI:1918632"; tag "basic"; ccdsid "CCDS80201.1"; havana_gene "OTTMUSG00000028545.1"; havana_transcript "OTTMUST00000070783.1";
chr5	HAVANA	exon	3673941	3674130	.	+	.	gene_id "ENSMUSG00000005907.15"; transcript_id "ENSMUST00000121291.8"; exon_number "30"; exon_id "ENSMUSE00001306583.2"; gene_type "protein_coding"; gene_name "Pex1"; transcript_type "protein_coding"; transcript_name "Pex1-202"; protein_id "ENSMUSP00000113304.2"; transcript_support_level "5"; mgi_id "MGI:1918632"; tag "basic"; ccdsid "CCDS80201.1"; havana_gene "OTTMUSG00000028545.1"; havana_transcript "OTTMUST00000070783.1";
chr5	HAVANA	CDS	3674420	3674586	.	+	.	gene_id "ENSMUSG00000005907.15"; transcript_id "ENSMUST00000121291.8"; exon_number "31"; exon_id "ENSMUSE00000184887.2"; gene_type "protein_coding"; gene_name "Pex1"; transcript_type "protein_coding"; transcript_name "Pex1-202"; protein_id "ENSMUSP00000113304.2"; transcript_support_level "5"; mgi_id "MGI:1918632"; tag "basic"; ccdsid "CCDS80201.1"; havana_gene "OTTMUSG00000028545.1"; havana_transcript "OTTMUST00000070783.1";
chr5	HAVANA	exon	3674420	3674586	.	+	.	gene_id "ENSMUSG00000005907.15"; transcript_id "ENSMUST00000121291.8"; exon_number "32"; exon_id "ENSMUSE00000184887.2"; gene_type "protein_coding"; gene_name "Pex1"; transcript_type "protein_coding"; transcript_name "Pex1-202"; protein_id "ENSMUSP00000113304.2"; transcript_support_level "5"; mgi_id "MGI:1918632"; tag "basic"; ccdsid "CCDS80201.1"; havana_gene "OTTMUSG00000028545.1"; havana_transcript "OTTMUST00000070783.1";
chr5	HAVANA	CDS	3676000	3676134	.	+	.	gene_id "ENSMUSG00000005907.15"; transcript_id "ENSMUST00000121291.8"; exon_number "33"; exon_id "ENSMUSE00000184884.2"; gene_type "protein_coding"; gene_name "Pex1"; transcript_type "protein_coding"; transcript_name "Pex1-202"; protein_id "ENSMUSP00000113304.2"; transcript_support_level "5"; mgi_id "MGI:1918632"; tag "basic"; ccdsid "CCDS80201.1"; havana_gene "OTTMUSG00000028545.1"; havana_transcript "OTTMUST00000070783.1";
chr5	HAVANA	exon	3676000	3676134	.	+	.	gene_id "ENSMUSG00000005907.15"; transcript_id "ENSMUST00000121291.8"; exon_number "34"; exon_id "ENSMUSE00000184884.2"; gene_type "protein_coding"; gene_name "Pex1"; transcript_type "protein_coding"; transcript_name "Pex1-202"; protein_id "ENSMUSP00000113304.2"; transcript_support_level "5"; mgi_id "MGI:1918632"; tag "basic"; ccdsid "CCDS80201.1"; havana_gene "OTTMUSG00000028545.1"; havana_transcript "OTTMUST00000070783.1";
chr5	HAVANA	CDS	3677518	3677582	.	+	.	gene_id "ENSMUSG00000005907.15"; transcript_id "ENSMUST00000121291.8"; exon_number "35"; exon_id "ENSMUSE00000184879.2"; gene_type "protein_coding"; gene_name "Pex1"; transcript_type "protein_coding"; transcript_name "Pex1-202"; protein_id "ENSMUSP00000113304.2"; transcript_support_level "5"; mgi_id "MGI:1918632"; tag "basic"; ccdsid "CCDS80201.1"; havana_gene "OTTMUSG00000028545.1"; havana_transcript "OTTMUST00000070783.1";
chr5	HAVANA	exon	3677518	3677582	.	+	.	gene_id "ENSMUSG00000005907.15"; transcript_id "ENSMUST00000121291.8"; exon_number "36"; exon_id "ENSMUSE00000184879.2"; gene_type "protein_coding"; gene_name "Pex1"; transcript_type "protein_coding"; transcript_name "Pex1-202"; protein_id "ENSMUSP00000113304.2"; transcript_support_level "5"; mgi_id "MGI:1918632"; tag "basic"; ccdsid "CCDS80201.1"; havana_gene "OTTMUSG00000028545.1"; havana_transcript "OTTMUST00000070783.1";
chr5	HAVANA	CDS	3679970	3680112	.	+	.	gene_id "ENSMUSG00000005907.15"; transcript_id "ENSMUST00000121291.8"; exon_number "37"; exon_id "ENSMUSE00000184882.2"; gene_type "protein_coding"; gene_name "Pex1"; transcript_type "protein_coding"; transcript_name "Pex1-202"; protein_id "ENSMUSP00000113304.2"; transcript_support_level "5"; mgi_id "MGI:1918632"; tag "basic"; ccdsid "CCDS80201.1"; havana_gene "OTTMUSG00000028545.1"; havana_transcript "OTTMUST00000070783.1";
chr5	HAVANA	exon	3679970	3680112	.	+	.	gene_id "ENSMUSG00000005907.15"; transcript_id "ENSMUST00000121291.8"; exon_number "38"; exon_id "ENSMUSE00000184882.2"; gene_type "protein_coding"; gene_name "Pex1"; transcript_type "protein_coding"; transcript_name "Pex1-202"; protein_id "ENSMUSP00000113304.2"; transcript_support_level "5"; mgi_id "MGI:1918632"; tag "basic"; ccdsid "CCDS80201.1"; havana_gene "OTTMUSG00000028545.1"; havana_transcript "OTTMUST00000070783.1";
chr5	HAVANA	CDS	3680189	3680292	.	+	.	gene_id "ENSMUSG00000005907.15"; transcript_id "ENSMUST00000121291.8"; exon_number "39"; exon_id "ENSMUSE00000184878.2"; gene_type "protein_coding"; gene_name "Pex1"; transcript_type "protein_coding"; transcript_name "Pex1-202"; protein_id "ENSMUSP00000113304.2"; transcript_support_level "5"; mgi_id "MGI:1918632"; tag "basic"; ccdsid "CCDS80201.1"; havana_gene "OTTMUSG00000028545.1"; havana_transcript "OTTMUST00000070783.1";
chr5	HAVANA	exon	3680189	3680292	.	+	.	gene_id "ENSMUSG00000005907.15"; transcript_id "ENSMUST00000121291.8"; exon_number "40"; exon_id "ENSMUSE00000184878.2"; gene_type "protein_coding"; gene_name "Pex1"; transcript_type "protein_coding"; transcript_name "Pex1-202"; protein_id "ENSMUSP00000113304.2"; transcript_support_level "5"; mgi_id "MGI:1918632"; tag "basic"; ccdsid "CCDS80201.1"; havana_gene "OTTMUSG00000028545.1"; havana_transcript "OTTMUST00000070783.1";
chr5	HAVANA	CDS	3681589	3681765	.	+	.	gene_id "ENSMUSG00000005907.15"; transcript_id "ENSMUST00000121291.8"; exon_number "41"; exon_id "ENSMUSE00000184880.2"; gene_type "protein_coding"; gene_name "Pex1"; transcript_type "protein_coding"; transcript_name "Pex1-202"; protein_id "ENSMUSP00000113304.2"; transcript_support_level "5"; mgi_id "MGI:1918632"; tag "basic"; ccdsid "CCDS80201.1"; havana_gene "OTTMUSG00000028545.1"; havana_transcript "OTTMUST00000070783.1";
chr5	HAVANA	exon	3681589	3681765	.	+	.	gene_id "ENSMUSG00000005907.15"; transcript_id "ENSMUST00000121291.8"; exon_number "42"; exon_id "ENSMUSE00000184880.2"; gene_type "protein_coding"; gene_name "Pex1"; transcript_type "protein_coding"; transcript_name "Pex1-202"; protein_id "ENSMUSP00000113304.2"; transcript_support_level "5"; mgi_id "MGI:1918632"; tag "basic"; ccdsid "CCDS80201.1"; havana_gene "OTTMUSG00000028545.1"; havana_transcript "OTTMUST00000070783.1";
chr5	HAVANA	CDS	3683716	3683946	.	+	.	gene_id "ENSMUSG00000005907.15"; transcript_id "ENSMUST00000121291.8"; exon_number "43"; exon_id "ENSMUSE00000184883.2"; gene_type "protein_coding"; gene_name "Pex1"; transcript_type "protein_coding"; transcript_name "Pex1-202"; protein_id "ENSMUSP00000113304.2"; transcript_support_level "5"; mgi_id "MGI:1918632"; tag "basic"; ccdsid "CCDS80201.1"; havana_gene "OTTMUSG00000028545.1"; havana_transcript "OTTMUST00000070783.1";
chr5	HAVANA	exon	3683716	3683946	.	+	.	gene_id "ENSMUSG00000005907.15"; transcript_id "ENSMUST00000121291.8"; exon_number "44"; exon_id "ENSMUSE00000184883.2"; gene_type "protein_coding"; gene_name "Pex1"; transcript_type "protein_coding"; transcript_name "Pex1-202"; protein_id "ENSMUSP00000113304.2"; transcript_support_level "5"; mgi_id "MGI:1918632"; tag "basic"; ccdsid "CCDS80201.1"; havana_gene "OTTMUSG00000028545.1"; havana_transcript "OTTMUST00000070783.1";
chr5	HAVANA	CDS	3685315	3685512	.	+	.	gene_id "ENSMUSG00000005907.15"; transcript_id "ENSMUST00000121291.8"; exon_number "45"; exon_id "ENSMUSE00000184881.2"; gene_type "protein_coding"; gene_name "Pex1"; transcript_type "protein_coding"; transcript_name "Pex1-202"; protein_id "ENSMUSP00000113304.2"; transcript_support_level "5"; mgi_id "MGI:1918632"; tag "basic"; ccdsid "CCDS80201.1"; havana_gene "OTTMUSG00000028545.1"; havana_transcript "OTTMUST00000070783.1";
chr5	HAVANA	exon	3685315	3685512	.	+	.	gene_id "ENSMUSG00000005907.15"; transcript_id "ENSMUST00000121291.8"; exon_number "46"; exon_id "ENSMUSE00000184881.2"; gene_type "protein_coding"; gene_name "Pex1"; transcript_type "protein_coding"; transcript_name "Pex1-202"; protein_id "ENSMUSP00000113304.2"; transcript_support_level "5"; mgi_id "MGI:1918632"; tag "basic"; ccdsid "CCDS80201.1"; havana_gene "OTTMUSG00000028545.1"; havana_transcript "OTTMUST00000070783.1";
chr5	HAVANA	CDS	3685780	3685910	.	+	.	gene_id "ENSMUSG00000005907.15"; transcript_id "ENSMUST00000121291.8"; exon_number "47"; exon_id "ENSMUSE00000184877.2"; gene_type "protein_coding"; gene_name "Pex1"; transcript_type "protein_coding"; transcript_name "Pex1-202"; protein_id "ENSMUSP00000113304.2"; transcript_support_level "5"; mgi_id "MGI:1918632"; tag "basic"; ccdsid "CCDS80201.1"; havana_gene "OTTMUSG00000028545.1"; havana_transcript "OTTMUST00000070783.1";
chr5	HAVANA	exon	3685780	3685910	.	+	.	gene_id "ENSMUSG00000005907.15"; transcript_id "ENSMUST00000121291.8"; exon_number "48"; exon_id "ENSMUSE00000184877.2"; gene_type "protein_coding"; gene_name "Pex1"; transcript_type "protein_coding"; transcript_name "Pex1-202"; protein_id "ENSMUSP00000113304.2"; transcript_support_level "5"; mgi_id "MGI:1918632"; tag "basic"; ccdsid "CCDS80201.1"; havana_gene "OTTMUSG00000028545.1"; havana_transcript "OTTMUST00000070783.1";
chr5	HAVANA	CDS	3686771	3686852	.	+	.	gene_id "ENSMUSG00000005907.15"; transcript_id "ENSMUST00000121291.8"; exon_number "49"; exon_id "22";
chr5	HAVANA	exon	3686771	3687232	.	+	.	gene_id "ENSMUSG00000005907.15"; transcript_id "ENSMUST00000121291.8"; exon_number "50"; exon_id "ENSMUSE00000715921.2"; gene_type "protein_coding"; gene_name "Pex1"; transcript_type "protein_coding"; transcript_name "Pex1-202"; protein_id "ENSMUSP00000113304.2"; transcript_support_level "5"; mgi_id "MGI:1918632"; tag "basic"; ccdsid "CCDS80201.1"; havana_gene "OTTMUSG00000028545.1"; havana_transcript "OTTMUST00000070783.1";
chr5	HAVANA	stop_codon	3686853	3686855	.	+	.	gene_id "ENSMUSG00000005907.15"; transcript_id "ENSMUST00000121291.8"; exon_number "51"; exon_id "23";
chr5	HAVANA	UTR	3686853	3687232	.	+	.	gene_id "ENSMUSG00000005907.15"; transcript_id "ENSMUST00000121291.8"; exon_number "52"; exon_id "24";
chr5	IsoQuant	transcript	3646177	3660222	.	+	.	gene_id "ENSMUSG00000005907.15"; transcript_id "transcript47.chr5.nic"; exons "8";
chr5	IsoQuant	exon	3646177	3646366	.	+	.	gene_id "ENSMUSG00000005907.15"; transcript_id "transcript47.chr5.nic"; exon_number "1"; exon_id "25";
chr5	IsoQuant	exon	3653232	3653375	.	+	.	gene_id "ENSMUSG00000005907.15"; transcript_id "transcript47.chr5.nic"; exon_number "2"; exon_id "ENSMUSE00001240944.2";
chr5	IsoQuant	exon	3654796	3654879	.	+	.	gene_id "ENSMUSG00000005907.15"; transcript_id "transcript47.chr5.nic"; exon_number "3"; exon_id "ENSMUSE00001263072.2";
chr5	IsoQuant	exon	3655434	3655548	.	+	.	gene_id "ENSMUSG00000005907.15"; transcript_id "transcript47.chr5.nic"; exon_number "4"; exon_id "ENSMUSE00001257937.2";
chr5	IsoQuant	exon	3655647	3656410	.	+	.	gene_id "ENSMUSG00000005907.15"; transcript_id "transcript47.chr5.nic"; exon_number "5"; exon_id "ENSMUSE00000437163.3";
chr5	IsoQuant	exon	3657667	3657786	.	+	.	gene_id "ENSMUSG00000005907.15"; transcript_id "transcript47.chr5.nic"; exon_number "6"; exon_id "ENSMUSE00000656288.2";
chr5	IsoQuant	exon	3659854	3659977	.	+	.	gene_id "ENSMUSG00000005907.15"; transcript_id "transcript47.chr5.nic"; exon_number "7"; exon_id "ENSMUSE00001217181.2";
chr5	IsoQuant	exon	3660179	3660222	.	+	.	gene_id "ENSMUSG00000005907.15"; transcript_id "transcript47.chr5.nic"; exon_number "8"; exon_id "26";
chr5	HAVANA	transcript	3646066	3687230	.	+	.	gene_id "ENSMUSG00000005907.15"; transcript_id "ENSMUST00000006061.13"; exons "23"; gene_type "protein_coding"; gene_name "Pex1"; transcript_type "protein_coding"; transcript_name "Pex1-201"; protein_id "ENSMUSP00000006061.7"; transcript_support_level "1"; mgi_id "MGI:1918632"; tag "basic"; ccdsid "CCDS19065.1"; havana_gene "OTTMUSG00000028545.1"; havana_transcript "OTTMUST00000070743.1";
chr5	HAVANA	UTR	3646066	3646388	.	+	.	gene_id "ENSMUSG00000005907.15"; transcript_id "ENSMUST00000006061.13"; exon_number "1"; exon_id "chr5.19";
chr5	HAVANA	exon	3646066	3646517	.	+	.	gene_id "ENSMUSG00000005907.15"; transcript_id "ENSMUST00000006061.13"; exon_number "2"; exon_id "ENSMUSE00000184890.3"; gene_type "protein_coding"; gene_name "Pex1"; transcript_type "protein_coding"; transcript_name "Pex1-201"; protein_id "ENSMUSP00000006061.7"; transcript_support_level "1"; mgi_id "MGI:1918632"; tag "basic"; ccdsid "CCDS19065.1"; havana_gene "OTTMUSG00000028545.1"; havana_transcript "OTTMUST00000070743.1";
chr5	HAVANA	start_codon	3646389	3646391	.	+	.	gene_id "ENSMUSG00000005907.15"; transcript_id "ENSMUST00000006061.13"; exon_number "3"; exon_id "chr5.20";
chr5	HAVANA	CDS	3646389	3646517	.	+	.	gene_id "ENSMUSG00000005907.15"; transcript_id "ENSMUST00000006061.13"; exon_number "4"; exon_id "chr5.21";
chr5	HAVANA	CDS	3653232	3653375	.	+	.	gene_id "ENSMUSG00000005907.15"; transcript_id "ENSMUST00000006061.13"; exon_number "5"; exon_id "ENSMUSE00001240944.2"; gene_type "protein_coding"; gene_name "Pex1"; transcript_type "protein_coding"; transcript_name "Pex1-201"; protein_id "ENSMUSP00000006061.7"; transcript_support_level "1"; mgi_id "MGI:1918632"; tag "basic"; ccdsid "CCDS19065.1"; havana_gene "OTTMUSG00000028545.1"; havana_transcript "OTTMUST00000070743.1";
chr5	HAVANA	exon	3653232	3653375	.	+	.	gene_id "ENSMUSG00000005907.15"; transcript_id "ENSMUST00000006061.13"; exon_number "6"; exon_id "ENSMUSE00001240944.2"; gene_type "protein_coding"; gene_name "Pex1"; transcript_type "protein_coding"; transcript_name "Pex1-201"; protein_id "ENSMUSP00000006061.7"; transcript_support_level "1"; mgi_id "MGI:1918632"; tag "basic"; ccdsid "CCDS19065.1"; havana_gene "OTTMUSG00000028545.1"; havana_transcript "OTTMUST00000070743.1";
chr5	HAVANA	CDS	3654796	3654879	.	+	.	gene_id "ENSMUSG00000005907.15"; transcript_id "ENSMUST00000006061.13"; exon_number "7"; exon_id "ENSMUSE00001263072.2"; gene_type "protein_coding"; gene_name "Pex1"; transcript_type "protein_coding"; transcript_name "Pex1-201"; protein_id "ENSMUSP00000006061.7"; transcript_support_level "1"; mgi_id "MGI:1918632"; tag "basic"; ccdsid "CCDS19065.1"; havana_gene "OTTMUSG00000028545.1"; havana_transcript "OTTMUST00000070743.1";
chr5	HAVANA	exon	3654796	3654879	.	+	.	gene_id "ENSMUSG00000005907.15"; transcript_id "ENSMUST00000006061.13"; exon_number "8"; exon_id "ENSMUSE00001263072.2"; gene_type "protein_coding"; gene_name "Pex1"; transcript_type "protein_coding"; transcript_name "Pex1-201"; protein_id "ENSMUSP00000006061.7"; transcript_support_level "1"; mgi_id "MGI:1918632"; tag "basic"; ccdsid "CCDS19065.1"; havana_gene "OTTMUSG00000028545.1"; havana_transcript "OTTMUST00000070743.1";
chr5	HAVANA	CDS	3655434	3655548	.	+	.	gene_id "ENSMUSG00000005907.15"; transcript_id "ENSMUST00000006061.13"; exon_number "9"; exon_id "ENSMUSE00001257937.2"; gene_type "protein_coding"; gene_name "Pex1"; transcript_type "protein_coding"; transcript_name "Pex1-201"; protein_id "ENSMUSP00000006061.7"; transcript_support_level "1"; mgi_id "MGI:1918632"; tag "basic"; ccdsid "CCDS19065.1"; havana_gene "OTTMUSG00000028545.1"; havana_transcript "OTTMUST00000070743.1";
chr5	HAVANA	exon	3655434	3655548	.	+	.	gene_id "ENSMUSG00000005907.15"; transcript_id "ENSMUST00000006061.13"; exon_number "10"; exon_id "ENSMUSE00001257937.2"; gene_type "protein_coding"; gene_name "Pex1"; transcript_type "protein_coding"; transcript_name "Pex1-201"; protein_id "ENSMUSP00000006061.7"; transcript_support_level "1"; mgi_id "MGI:1918632"; tag "basic"; ccdsid "CCDS19065.1"; havana_gene "OTTMUSG00000028545.1"; havana_transcript "OTTMUST00000070743.1";
chr5	HAVANA	CDS	3655647	3656410	.	+	.	gene_id "ENSMUSG00000005907.15"; transcript_id "ENSMUST00000006061.13"; exon_number "11"; exon_id "ENSMUSE00000437163.3"; gene_type "protein_coding"; gene_name "Pex1"; transcript_type "protein_coding"; transcript_name "Pex1-201"; protein_id "ENSMUSP00000006061.7"; transcript_support_level "1"; mgi_id "MGI:1918632"; tag "basic"; ccdsid "CCDS19065.1"; havana_gene "OTTMUSG00000028545.1"; havana_transcript "OTTMUST00000070743.1";
chr5	HAVANA	exon	3655647	3656410	.	+	.	gene_id "ENSMUSG00000005907.15"; transcript_id "ENSMUST00000006061.13"; exon_number "12"; exon_id "ENSMUSE00000437163.3"; gene_type "protein_coding"; gene_name "Pex1"; transcript_type "protein_coding"; transcript_name "Pex1-201"; protein_id "ENSMUSP00000006061.7"; transcript_support_level "1"; mgi_id "MGI:1918632"; tag "basic"; ccdsid "CCDS19065.1"; havana_gene "OTTMUSG00000028545.1"; havana_transcript "OTTMUST00000070743.1";
chr5	HAVANA	CDS	3659854	3659977	.	+	.	gene_id "ENSMUSG00000005907.15"; transcript_id "ENSMUST00000006061.13"; exon_number "13"; exon_id "ENSMUSE00001217181.2"; gene_type "protein_coding"; gene_name "Pex1"; transcript_type "protein_coding"; transcript_name "Pex1-201"; protein_id "ENSMUSP00000006061.7"; transcript_support_level "1"; mgi_id "MGI:1918632"; tag "basic"; ccdsid "CCDS19065.1"; havana_gene "OTTMUSG00000028545.1"; havana_transcript "OTTMUST00000070743.1";
chr5	HAVANA	exon	3659854	3659977	.	+	.	gene_id "ENSMUSG00000005907.15"; transcript_id "ENSMUST00000006061.13"; exon_number "14"; exon_id "ENSMUSE00001217181.2"; gene_type "protein_coding"; gene_name "Pex1"; transcript_type "protein_coding"; transcript_name "Pex1-201"; protein_id "ENSMUSP00000006061.7"; transcript_support_level "1"; mgi_id "MGI:1918632"; tag "basic"; ccdsid "CCDS19065.1"; havana_gene "OTTMUSG00000028545.1"; havana_transcript "OTTMUST00000070743.1";
chr5	HAVANA	CDS	3660179	3660288	.	+	.	gene_id "ENSMUSG00000005907.15"; transcript_id "ENSMUST00000006061.13"; exon_number "15"; exon_id "ENSMUSE00001218026.2"; gene_type "protein_coding"; gene_name "Pex1"; transcript_type "protein_coding"; transcript_name "Pex1-201"; protein_id "ENSMUSP00000006061.7"; transcript_support_level "1"; mgi_id "MGI:1918632"; tag "basic"; ccdsid "CCDS19065.1"; havana_gene "OTTMUSG00000028545.1"; havana_transcript "OTTMUST00000070743.1";
chr5	HAVANA	exon	3660179	3660288	.	+	.	gene_id "ENSMUSG00000005907.15"; transcript_id "ENSMUST00000006061.13"; exon_number "16"; exon_id "ENSMUSE00001218026.2"; gene_type "protein_coding"; gene_name "Pex1"; transcript_type "protein_coding"; transcript_name "Pex1-201"; protein_id "ENSMUSP00000006061.7"; transcript_support_level "1"; mgi_id "MGI:1918632"; tag "basic"; ccdsid "CCDS19065.1"; havana_gene "OTTMUSG00000028545.1"; havana_transcript "OTTMUST00000070743.1";
chr5	HAVANA	CDS	3662881	3662963	.	+	.	gene_id "ENSMUSG00000005907.15"; transcript_id "ENSMUST00000006061.13"; exon_number "17"; exon_id "ENSMUSE00001283007.2"; gene_type "protein_coding"; gene_name "Pex1"; transcript_type "protein_coding"; transcript_name "Pex1-201"; protein_id "ENSMUSP00000006061.7"; transcript_support_level "1"; mgi_id "MGI:1918632"; tag "basic"; ccdsid "CCDS19065.1"; havana_gene "OTTMUSG00000028545.1"; havana_transcript "OTTMUST00000070743.1";
chr5	HAVANA	exon	3662881	3662963	.	+	.	gene_id "ENSMUSG00000005907.15"; transcript_id "ENSMUST00000006061.13"; exon_number "18"; exon_id "ENSMUSE00001283007.2"; gene_type "protein_coding"; gene_name "Pex1"; transcript_type "protein_coding"; transcript_name "Pex1-201"; protein_id "ENSMUSP00000006061.7"; transcript_support_level "1"; mgi_id "MGI:1918632"; tag "basic"; ccdsid "CCDS19065.1"; havana_gene "OTTMUSG00000028545.1"; havana_transcript "OTTMUST00000070743.1";
chr5	HAVANA	CDS	3665075	3665207	.	+	.	gene_id "ENSMUSG00000005907.15"; transcript_id "ENSMUST00000006061.13"; exon_number "19"; exon_id "ENSMUSE00000603808.2"; gene_type "protein_coding"; gene_name "Pex1"; transcript_type "protein_coding"; transcript_name "Pex1-201"; protein_id "ENSMUSP00000006061.7"; transcript_support_level "1"; mgi_id "MGI:1918632"; tag "basic"; ccdsid "CCDS19065.1"; havana_gene "OTTMUSG00000028545.1"; havana_transcript "OTTMUST00000070743.1";
chr5	HAVANA	exon	3665075	3665207	.	+	.	gene_id "ENSMUSG00000005907.15"; transcript_id "ENSMUST00000006061.13"; exon_number "20"; exon_id "ENSMUSE00000603808.2"; gene_type "protein_coding"; gene_name "Pex1"; transcript_type "protein_coding"; transcript_name "Pex1-201"; protein_id "ENSMUSP00000006061.7"; transcript_support_level "1"; mgi_id "MGI:1918632"; tag "basic"; ccdsid "CCDS19065.1"; havana_gene "OTTMUSG00000028545.1"; havana_transcript "OTTMUST00000070743.1";
chr5	HAVANA	CDS	3668817	3668913	.	+	.	gene_id "ENSMUSG00000005907.15"; transcript_id "ENSMUST00000006061.13"; exon_number "21"; exon_id "ENSMUSE00000603807.2"; gene_type "protein_coding"; gene_name "Pex1"; transcript_type "protein_coding"; transcript_name "Pex1-201"; protein_id "ENSMUSP00000006061.7"; transcript_support_level "1"; mgi_id "MGI:1918632"; tag "basic"; ccdsid "CCDS19065.1"; havana_gene "OTTMUSG00000028545.1"; havana_transcript "OTTMUST00000070743.1";
chr5	HAVANA	exon	3668817	3668913	.	+	.	gene_id "ENSMUSG00000005907.15"; transcript_id "ENSMUST00000006061.13"; exon_number "22"; exon_id "ENSMUSE00000603807.2"; gene_type "protein_coding"; gene_name "Pex1"; transcript_type "protein_coding"; transcript_name "Pex1-201"; protein_id "ENSMUSP00000006061.7"; transcript_support_level "1"; mgi_id "MGI:1918632"; tag "basic"; ccdsid "CCDS19065.1"; havana_gene "OTTMUSG00000028545.1"; havana_transcript "OTTMUST00000070743.1";
chr5	HAVANA	CDS	3670595	3670765	.	+	.	gene_id "ENSMUSG00000005907.15"; transcript_id "ENSMUST00000006061.13"; exon_number "23"; exon_id "ENSMUSE00000603806.2"; gene_type "protein_coding"; gene_name "Pex1"; transcript_type "protein_coding"; transcript_name "Pex1-201"; protein_id "ENSMUSP00000006061.7"; transcript_support_level "1"; mgi_id "MGI:1918632"; tag "basic"; ccdsid "CCDS19065.1"; havana_gene "OTTMUSG00000028545.1"; havana_transcript "OTTMUST00000070743.1";
chr5	HAVANA	exon	3670595	3670765	.	+	.	gene_id "ENSMUSG00000005907.15"; transcript_id "ENSMUST00000006061.13"; exon_number "24"; exon_id "ENSMUSE00000603806.2"; gene_type "protein_coding"; gene_name "Pex1"; transcript_type "protein_coding"; transcript_name "Pex1-201"; protein_id "ENSMUSP00000006061.7"; transcript_support_level "1"; mgi_id "MGI:1918632"; tag "basic"; ccdsid "CCDS19065.1"; havana_gene "OTTMUSG00000028545.1"; havana_transcript "OTTMUST00000070743.1";
chr5	HAVANA	CDS	3672233	3672387	.	+	.	gene_id "ENSMUSG00000005907.15"; transcript_id "ENSMUST00000006061.13"; exon_number "25"; exon_id "ENSMUSE00001285260.2"; gene_type "protein_coding"; gene_name "Pex1"; transcript_type "protein_coding"; transcript_name "Pex1-201"; protein_id "ENSMUSP00000006061.7"; transcript_support_level "1"; mgi_id "MGI:1918632"; tag "basic"; ccdsid "CCDS19065.1"; havana_gene "OTTMUSG00000028545.1"; havana_transcript "OTTMUST00000070743.1";
chr5	HAVANA	exon	3672233	3672387	.	+	.	gene_id "ENSMUSG00000005907.15"; transcript_id "ENSMUST00000006061.13"; exon_number "26"; exon_id "ENSMUSE00001285260.2"; gene_type "protein_coding"; gene_name "Pex1"; transcript_type "protein_coding"; transcript_name "Pex1-201"; protein_id "ENSMUSP00000006061.7"; transcript_support_level "1"; mgi_id "MGI:1918632"; tag "basic"; ccdsid "CCDS19065.1"; havana_gene "OTTMUSG00000028545.1"; havana_transcript "OTTMUST00000070743.1";
chr5	HAVANA	CDS	3673941	3674130	.	+	.	gene_id "ENSMUSG00000005907.15"; transcript_id "ENSMUST00000006061.13"; exon_number "27"; exon_id "ENSMUSE00001306583.2"; gene_type "protein_coding"; gene_name "Pex1"; transcript_type "protein_coding"; transcript_name "Pex1-201"; protein_id "ENSMUSP00000006061.7"; transcript_support_level "1"; mgi_id "MGI:1918632"; tag "basic"; ccdsid "CCDS19065.1"; havana_gene "OTTMUSG00000028545.1"; havana_transcript "OTTMUST00000070743.1";
chr5	HAVANA	exon	3673941	3674130	.	+	.	gene_id "ENSMUSG00000005907.15"; transcript_id "ENSMUST00000006061.13"; exon_number "28"; exon_id "ENSMUSE00001306583.2"; gene_type "protein_coding"; gene_name "Pex1"; transcript_type "protein_coding"; transcript_name "Pex1-201"; protein_id "ENSMUSP00000006061.7"; transcript_support_level "1"; mgi_id "MGI:1918632"; tag "basic"; ccdsid "CCDS19065.1"; havana_gene "OTTMUSG00000028545.1"; havana_transcript "OTTMUST00000070743.1";
chr5	HAVANA	CDS	3674420	3674586	.	+	.	gene_id "ENSMUSG00000005907.15"; transcript_id "ENSMUST00000006061.13"; exon_number "29"; exon_id "ENSMUSE00000184887.2"; gene_type "protein_coding"; gene_name "Pex1"; transcript_type "protein_coding"; transcript_name "Pex1-201"; protein_id "ENSMUSP00000006061.7"; transcript_support_level "1"; mgi_id "MGI:1918632"; tag "basic"; ccdsid "CCDS19065.1"; havana_gene "OTTMUSG00000028545.1"; havana_transcript "OTTMUST00000070743.1";
chr5	HAVANA	exon	3674420	3674586	.	+	.	gene_id "ENSMUSG00000005907.15"; transcript_id "ENSMUST00000006061.13"; exon_number "30"; exon_id "ENSMUSE00000184887.2"; gene_type "protein_coding"; gene_name "Pex1"; transcript_type "protein_coding"; transcript_name "Pex1-201"; protein_id "ENSMUSP00000006061.7"; transcript_support_level "1"; mgi_id "MGI:1918632"; tag "basic"; ccdsid "CCDS19065.1"; havana_gene "OTTMUSG00000028545.1"; havana_transcript "OTTMUST00000070743.1";
chr5	HAVANA	CDS	3676000	3676134	.	+	.	gene_id "ENSMUSG00000005907.15"; transcript_id "ENSMUST00000006061.13"; exon_number "31"; exon_id "ENSMUSE00000184884.2"; gene_type "protein_coding"; gene_name "Pex1"; transcript_type "protein_coding"; transcript_name "Pex1-201"; protein_id "ENSMUSP00000006061.7"; transcript_support_level "1"; mgi_id "MGI:1918632"; tag "basic"; ccdsid "CCDS19065.1"; havana_gene "OTTMUSG00000028545.1"; havana_transcript "OTTMUST00000070743.1";
chr5	HAVANA	exon	3676000	3676134	.	+	.	gene_id "ENSMUSG00000005907.15"; transcript_id "ENSMUST00000006061.13"; exon_number "32"; exon_id "ENSMUSE00000184884.2"; gene_type "protein_coding"; gene_name "Pex1"; transcript_type "protein_coding"; transcript_name "Pex1-201"; protein_id "ENSMUSP00000006061.7"; transcript_support_level "1"; mgi_id "MGI:1918632"; tag "basic"; ccdsid "CCDS19065.1"; havana_gene "OTTMUSG00000028545.1"; havana_transcript "OTTMUST00000070743.1";
chr5	HAVANA	CDS	3677518	3677582	.	+	.	gene_id "ENSMUSG00000005907.15"; transcript_id "ENSMUST00000006061.13"; exon_number "33"; exon_id "ENSMUSE00000184879.2"; gene_type "protein_coding"; gene_name "Pex1"; transcript_type "protein_coding"; transcript_name "Pex1-201"; protein_id "ENSMUSP00000006061.7"; transcript_support_level "1"; mgi_id "MGI:1918632"; tag "basic"; ccdsid "CCDS19065.1"; havana_gene "OTTMUSG00000028545.1"; havana_transcript "OTTMUST00000070743.1";
chr5	HAVANA	exon	3677518	3677582	.	+	.	gene_id "ENSMUSG00000005907.15"; transcript_id "ENSMUST00000006061.13"; exon_number "34"; exon_id "ENSMUSE00000184879.2"; gene_type "protein_coding"; gene_name "Pex1"; transcript_type "protein_coding"; transcript_name "Pex1-201"; protein_id "ENSMUSP00000006061.7"; transcript_support_level "1"; mgi_id "MGI:1918632"; tag "basic"; ccdsid "CCDS19065.1"; havana_gene "OTTMUSG00000028545.1"; havana_transcript "OTTMUST00000070743.1";
chr5	HAVANA	CDS	3679970	3680112	.	+	.	gene_id "ENSMUSG00000005907.15"; transcript_id "ENSMUST00000006061.13"; exon_number "35"; exon_id "ENSMUSE00000184882.2"; gene_type "protein_coding"; gene_name "Pex1"; transcript_type "protein_coding"; transcript_name "Pex1-201"; protein_id "ENSMUSP00000006061.7"; transcript_support_level "1"; mgi_id "MGI:1918632"; tag "basic"; ccdsid "CCDS19065.1"; havana_gene "OTTMUSG00000028545.1"; havana_transcript "OTTMUST00000070743.1";
chr5	HAVANA	exon	3679970	3680112	.	+	.	gene_id "ENSMUSG00000005907.15"; transcript_id "ENSMUST00000006061.13"; exon_number "36"; exon_id "ENSMUSE00000184882.2"; gene_type "protein_coding"; gene_name "Pex1"; transcript_type "protein_coding"; transcript_name "Pex1-201"; protein_id "ENSMUSP00000006061.7"; transcript_support_level "1"; mgi_id "MGI:1918632"; tag "basic"; ccdsid "CCDS19065.1"; havana_gene "OTTMUSG00000028545.1"; havana_transcript "OTTMUST00000070743.1";
chr5	HAVANA	CDS	3680189	3680292	.	+	.	gene_id "ENSMUSG00000005907.15"; transcript_id "ENSMUST00000006061.13"; exon_number "37"; exon_id "ENSMUSE00000184878.2"; gene_type "protein_coding"; gene_name "Pex1"; transcript_type "protein_coding"; transcript_name "Pex1-201"; protein_id "ENSMUSP00000006061.7"; transcript_support_level "1"; mgi_id "MGI:1918632"; tag "basic"; ccdsid "CCDS19065.1"; havana_gene "OTTMUSG00000028545.1"; havana_transcript "OTTMUST00000070743.1";
chr5	HAVANA	exon	3680189	3680292	.	+	.	gene_id "ENSMUSG00000005907.15"; transcript_id "ENSMUST00000006061.13"; exon_number "38"; exon_id "ENSMUSE00000184878.2"; gene_type "protein_coding"; gene_name "Pex1"; transcript_type "protein_coding"; transcript_name "Pex1-201"; protein_id "ENSMUSP00000006061.7"; transcript_support_level "1"; mgi_id "MGI:1918632"; tag "basic"; ccdsid "CCDS19065.1"; havana_gene "OTTMUSG00000028545.1"; havana_transcript "OTTMUST00000070743.1";
chr5	HAVANA	CDS	3681589	3681765	.	+	.	gene_id "ENSMUSG00000005907.15"; transcript_id "ENSMUST00000006061.13"; exon_number "39"; exon_id "ENSMUSE00000184880.2"; gene_type "protein_coding"; gene_name "Pex1"; transcript_type "protein_coding"; transcript_name "Pex1-201"; protein_id "ENSMUSP00000006061.7"; transcript_support_level "1"; mgi_id "MGI:1918632"; tag "basic"; ccdsid "CCDS19065.1"; havana_gene "OTTMUSG00000028545.1"; havana_transcript "OTTMUST00000070743.1";
chr5	HAVANA	exon	3681589	3681765	.	+	.	gene_id "ENSMUSG00000005907.15"; transcript_id "ENSMUST00000006061.13"; exon_number "40"; exon_id "ENSMUSE00000184880.2"; gene_type "protein_coding"; gene_name "Pex1"; transcript_type "protein_coding"; transcript_name "Pex1-201"; protein_id "ENSMUSP00000006061.7"; transcript_support_level "1"; mgi_id "MGI:1918632"; tag "basic"; ccdsid "CCDS19065.1"; havana_gene "OTTMUSG00000028545.1"; havana_transcript "OTTMUST00000070743.1";
chr5	HAVANA	CDS	3683716	3683946	.	+	.	gene_id "ENSMUSG00000005907.15"; transcript_id "ENSMUST00000006061.13"; exon_number "41"; exon_id "ENSMUSE00000184883.2"; gene_type "protein_coding"; gene_name "Pex1"; transcript_type "protein_coding"; transcript_name "Pex1-201"; protein_id "ENSMUSP00000006061.7"; transcript_support_level "1"; mgi_id "MGI:1918632"; tag "basic"; ccdsid "CCDS19065.1"; havana_gene "OTTMUSG00000028545.1"; havana_transcript "OTTMUST00000070743.1";
chr5	HAVANA	exon	3683716	3683946	.	+	.	gene_id "ENSMUSG00000005907.15"; transcript_id "ENSMUST00000006061.13"; exon_number "42"; exon_id "ENSMUSE00000184883.2"; gene_type "protein_coding"; gene_name "Pex1"; transcript_type "protein_coding"; transcript_name "Pex1-201"; protein_id "ENSMUSP00000006061.7"; transcript_support_level "1"; mgi_id "MGI:1918632"; tag "basic"; ccdsid "CCDS19065.1"; havana_gene "OTTMUSG00000028545.1"; havana_transcript "OTTMUST00000070743.1";
chr5	HAVANA	CDS	3685315	3685512	.	+	.	gene_id "ENSMUSG00000005907.15"; transcript_id "ENSMUST00000006061.13"; exon_number "43"; exon_id "ENSMUSE00000184881.2"; gene_type "protein_coding"; gene_name "Pex1"; transcript_type "protein_coding"; transcript_name "Pex1-201"; protein_id "ENSMUSP00000006061.7"; transcript_support_level "1"; mgi_id "MGI:1918632"; tag "basic"; ccdsid "CCDS19065.1"; havana_gene "OTTMUSG00000028545.1"; havana_transcript "OTTMUST00000070743.1";
chr5	HAVANA	exon	3685315	3685512	.	+	.	gene_id "ENSMUSG00000005907.15"; transcript_id "ENSMUST00000006061.13"; exon_number "44"; exon_id "ENSMUSE00000184881.2"; gene_type "protein_coding"; gene_name "Pex1"; transcript_type "protein_coding"; transcript_name "Pex1-201"; protein_id "ENSMUSP00000006061.7"; transcript_support_level "1"; mgi_id "MGI:1918632"; tag "basic"; ccdsid "CCDS19065.1"; havana_gene "OTTMUSG00000028545.1"; havana_transcript "OTTMUST00000070743.1";
chr5	HAVANA	CDS	3685780	3685910	.	+	.	gene_id "ENSMUSG00000005907.15"; transcript_id "ENSMUST00000006061.13"; exon_number "45"; exon_id "ENSMUSE00000184877.2"; gene_type "protein_coding"; gene_name "Pex1"; transcript_type "protein_coding"; transcript_name "Pex1-201"; protein_id "ENSMUSP00000006061.7"; transcript_support_level "1"; mgi_id "MGI:1918632"; tag "basic"; ccdsid "CCDS19065.1"; havana_gene "OTTMUSG00000028545.1"; havana_transcript "OTTMUST00000070743.1";
chr5	HAVANA	exon	3685780	3685910	.	+	.	gene_id "ENSMUSG00000005907.15"; transcript_id "ENSMUST00000006061.13"; exon_number "46"; exon_id "ENSMUSE00000184877.2"; gene_type "protein_coding"; gene_name "Pex1"; transcript_type "protein_coding"; transcript_name "Pex1-201"; protein_id "ENSMUSP00000006061.7"; transcript_support_level "1"; mgi_id "MGI:1918632"; tag "basic"; ccdsid "CCDS19065.1"; havana_gene "OTTMUSG00000028545.1"; havana_transcript "OTTMUST00000070743.1";
chr5	HAVANA	CDS	3686771	3686852	.	+	.	gene_id "ENSMUSG00000005907.15"; transcript_id "ENSMUST00000006061.13"; exon_number "47"; exon_id "chr5.22";
chr5	HAVANA	exon	3686771	3687230	.	+	.	gene_id "ENSMUSG00000005907.15"; transcript_id "ENSMUST00000006061.13"; exon_number "48"; exon_id "ENSMUSE00000436952.7"; gene_type "protein_coding"; gene_name "Pex1"; transcript_type "protein_coding"; transcript_name "Pex1-201"; protein_id "ENSMUSP00000006061.7"; transcript_support_level "1"; mgi_id "MGI:1918632"; tag "basic"; ccdsid "CCDS19065.1"; havana_gene "OTTMUSG00000028545.1"; havana_transcript "OTTMUST00000070743.1";
chr5	HAVANA	stop_codon	3686853	3686855	.	+	.	gene_id "ENSMUSG00000005907.15"; transcript_id "ENSMUST00000006061.13"; exon_number "49"; exon_id "chr5.23";
chr5	HAVANA	UTR	3686853	3687230	.	+	.	gene_id "ENSMUSG00000005907.15"; transcript_id "ENSMUST00000006061.13"; exon_number "50"; exon_id "27";
chr5	IsoQuant	transcript	3646247	3660222	.	+	.	gene_id "ENSMUSG00000005907.15"; transcript_id "transcript49.chr5.nic"; exons "6";
chr5	IsoQuant	exon	3646247	3646366	.	+	.	gene_id "ENSMUSG00000005907.15"; transcript_id "transcript49.chr5.nic"; exon_number "1"; exon_id "28";
chr5	IsoQuant	exon	3653232	3653375	.	+	.	gene_id "ENSMUSG00000005907.15"; transcript_id "transcript49.chr5.nic"; exon_number "2"; exon_id "ENSMUSE00001240944.2";
chr5	IsoQuant	exon	3654796	3654879	.	+	.	gene_id "ENSMUSG00000005907.15"; transcript_id "transcript49.chr5.nic"; exon_number "3"; exon_id "ENSMUSE00001263072.2";
chr5	IsoQuant	exon	3655434	3655548	.	+	.	gene_id "ENSMUSG00000005907.15"; transcript_id "transcript49.chr5.nic"; exon_number "4"; exon_id "ENSMUSE00001257937.2";
chr5	IsoQuant	exon	3655647	3656410	.	+	.	gene_id "ENSMUSG00000005907.15"; transcript_id "transcript49.chr5.nic"; exon_number "5"; exon_id "ENSMUSE00000437163.3";
chr5	IsoQuant	exon	3657667	3660222	.	+	.	gene_id "ENSMUSG00000005907.15"; transcript_id "transcript49.chr5.nic"; exon_number "6"; exon_id "29";
chr5	HAVANA	gene	3682932	3707185	.	-	.	gene_id "ENSMUSG00000007415.16"; transcripts "1"; gene_type "protein_coding"; gene_name "Gatad1"; mgi_id "MGI:1914460"; havana_gene "OTTMUSG00000028536.1";
chr5	IsoQuant	transcript	3690920	3697959	.	-	.	gene_id "ENSMUSG00000007415.16"; transcript_id "transcript61.chr5.nnic"; exons "5";
chr5	IsoQuant	exon	3697517	3697959	.	-	.	gene_id "ENSMUSG00000007415.16"; transcript_id "transcript61.chr5.nnic"; exon_number "1"; exon_id "30";
chr5	IsoQuant	exon	3696784	3696877	.	-	.	gene_id "ENSMUSG00000007415.16"; transcript_id "transcript61.chr5.nnic"; exon_number "2"; exon_id "31";
chr5	IsoQuant	exon	3694881	3694940	.	-	.	gene_id "ENSMUSG00000007415.16"; transcript_id "transcript61.chr5.nnic"; exon_number "3"; exon_id "ENSMUSE00000184873.2";
chr5	IsoQuant	exon	3693558	3693741	.	-	.	gene_id "ENSMUSG00000007415.16"; transcript_id "transcript61.chr5.nnic"; exon_number "4"; exon_id "ENSMUSE00001348749.2";
chr5	IsoQuant	exon	3690920	3691580	.	-	.	gene_id "ENSMUSG00000007415.16"; transcript_id "transcript61.chr5.nnic"; exon_number "5"; exon_id "32";
chr5	IsoQuant	gene	3688415	3690779	.	-	.	gene_id "novel_gene_chr5_72"; transcripts "1";
chr5	IsoQuant	transcript	3688415	3690779	.	-	.	gene_id "novel_gene_chr5_72"; transcript_id "transcript71.chr5.nnic"; exons "1";
chr5	IsoQuant	exon	3688415	3690779	.	-	.	gene_id "novel_gene_chr5_72"; transcript_id "transcript71.chr5.nnic"; exon_number "1"; exon_id "33";
chr5	HAVANA	gene	3740000	3853163	.	-	.	gene_id "ENSMUSG00000040351.12"; transcripts "3"; gene_type "protein_coding"; gene_name "Ankib1"; mgi_id "MGI:1918047"; tag "overlapping_locus"; havana_gene "OTTMUSG00000052985.1";
chr5	IsoQuant	transcript	3740000	3853163	.	-	.	gene_id "ENSMUSG00000040351.12"; transcript_id "transcript75.chr5.nic"; exons "20";
chr5	IsoQuant	exon	3852597	3853163	.	-	.	gene_id "ENSMUSG00000040351.12"; transcript_id "transcript75.chr5.nic"; exon_number "1"; exon_id "34";
chr5	IsoQuant	exon	3822517	3822787	.	-	.	gene_id "ENSMUSG00000040351.12"; transcript_id "transcript75.chr5.nic"; exon_number "2"; exon_id "ENSMUSE00001351329.2";
chr5	IsoQuant	exon	3819429	3819729	.	-	.	gene_id "ENSMUSG00000040351.12"; transcript_id "transcript75.chr5.nic"; exon_number "3"; exon_id "ENSMUSE00001348758.2";
chr5	IsoQuant	exon	3805594	3805776	.	-	.	gene_id "ENSMUSG00000040351.12"; transcript_id "transcript75.chr5.nic"; exon_number "4"; exon_id "ENSMUSE00001347019.2";
chr5	IsoQuant	exon	3797021	3797138	.	-	.	gene_id "ENSMUSG00000040351.12"; transcript_id "transcript75.chr5.nic"; exon_number "5"; exon_id "ENSMUSE00001357209.2";
chr5	IsoQuant	exon	3783976	3784184	.	-	.	gene_id "ENSMUSG00000040351.12"; transcript_id "transcript75.chr5.nic"; exon_number "6"; exon_id "ENSMUSE00000370040.2";
chr5	IsoQuant	exon	3782540	3782628	.	-	.	gene_id "ENSMUSG00000040351.12"; transcript_id "transcript75.chr5.nic"; exon_number "7"; exon_id "ENSMUSE00000298800.2";
chr5	IsoQuant	exon	3779635	3779779	.	-	.	gene_id "ENSMUSG00000040351.12"; transcript_id "transcript75.chr5.nic"; exon_number "8"; exon_id "ENSMUSE00000368207.2";
chr5	IsoQuant	exon	3777489	3777655	.	-	.	gene_id "ENSMUSG00000040351.12"; transcript_id "transcript75.chr5.nic"; exon_number "9"; exon_id "ENSMUSE00000555258.3";
chr5	IsoQuant	exon	3772546	3772634	.	-	.	gene_id "ENSMUSG00000040351.12"; transcript_id "transcript75.chr5.nic"; exon_number "10"; exon_id "ENSMUSE00000555255.3";
chr5	IsoQuant	exon	3763108	3763238	.	-	.	gene_id "ENSMUSG00000040351.12"; transcript_id "transcript75.chr5.nic"; exon_number "11"; exon_id "ENSMUSE00000298781.2";
chr5	IsoQuant	exon	3756189	3756323	.	-	.	gene_id "ENSMUSG00000040351.12"; transcript_id "transcript75.chr5.nic"; exon_number "12"; exon_id "ENSMUSE00000298775.2";
chr5	IsoQuant	exon	3754788	3754874	.	-	.	gene_id "ENSMUSG00000040351.12"; transcript_id "transcript75.chr5.nic"; exon_number "13"; exon_id "ENSMUSE00000298768.2";
chr5	IsoQuant	exon	3754526	3754592	.	-	.	gene_id "ENSMUSG00000040351.12"; transcript_id "transcript75.chr5.nic"; exon_number "14"; exon_id "ENSMUSE00000298763.2";
chr5	IsoQuant	exon	3752892	3753037	.	-	.	gene_id "ENSMUSG00000040351.12"; transcript_id "transcript75.chr5.nic"; exon_number "15"; exon_id "ENSMUSE00000375866.2";
chr5	IsoQuant	exon	3751805	3751983	.	-	.	gene_id "ENSMUSG00000040351.12"; transcript_id "transcript75.chr5.nic"; exon_number "16"; exon_id "ENSMUSE00000298747.2";
chr5	IsoQuant	exon	3750356	3750407	.	-	.	gene_id "ENSMUSG00000040351.12"; transcript_id "transcript75.chr5.nic"; exon_number "17"; exon_id "ENSMUSE00000349417.2";
chr5	IsoQuant	exon	3744779	3744893	.	-	.	gene_id "ENSMUSG00000040351.12"; transcript_id "transcript75.chr5.nic"; exon_number "18"; exon_id "ENSMUSE00001357558.2";
chr5	IsoQuant	exon	3743772	3743905	.	-	.	gene_id "ENSMUSG00000040351.12"; transcript_id "transcript75.chr5.nic"; exon_number "19"; exon_id "ENSMUSE00001353172.2";
chr5	IsoQuant	exon	3740000	3743496	.	-	.	gene_id "ENSMUSG00000040351.12"; transcript_id "transcript75.chr5.nic"; exon_number "20"; exon_id "ENSMUSE00000483801.2";
chr5	IsoQuant	transcript	3740420	3853163	.	-	.	gene_id "ENSMUSG00000040351.12"; transcript_id "transcript78.chr5.nnic"; exons "20";
chr5	IsoQuant	exon	3852597	3853163	.	-	.	gene_id "ENSMUSG00000040351.12"; transcript_id "transcript78.chr5.nnic"; exon_number "1"; exon_id "chr5.34";
chr5	IsoQuant	exon	3822517	3822787	.	-	.	gene_id "ENSMUSG00000040351.12"; transcript_id "transcript78.chr5.nnic"; exon_number "2"; exon_id "ENSMUSE00001351329.2";
chr5	IsoQuant	exon	3819429	3819604	.	-	.	gene_id "ENSMUSG00000040351.12"; transcript_id "transcript78.chr5.nnic"; exon_number "3"; exon_id "35";
chr5	IsoQuant	exon	3805594	3805776	.	-	.	gene_id "ENSMUSG00000040351.12"; transcript_id "transcript78.chr5.nnic"; exon_number "4"; exon_id "ENSMUSE00001347019.2";
chr5	IsoQuant	exon	3797021	3797138	.	-	.	gene_id "ENSMUSG00000040351.12"; transcript_id "transcript78.chr5.nnic"; exon_number "5"; exon_id "ENSMUSE00001357209.2";
chr5	IsoQuant	exon	3783976	3784184	.	-	.	gene_id "ENSMUSG00000040351.12"; transcript_id "transcript78.chr5.nnic"; exon_number "6"; exon_id "ENSMUSE00000370040.2";
chr5	IsoQuant	exon	3782540	3782628	.	-	.	gene_id "ENSMUSG00000040351.12"; transcript_id "transcript78.chr5.nnic"; exon_number "7"; exon_id "ENSMUSE00000298800.2";
chr5	IsoQuant	exon	3779635	3779779	.	-	.	gene_id "ENSMUSG00000040351.12"; transcript_id "transcript78.chr5.nnic"; exon_number "8"; exon_id "ENSMUSE00000368207.2";
chr5	IsoQuant	exon	3777489	3777655	.	-	.	gene_id "ENSMUSG00000040351.12"; transcript_id "transcript78.chr5.nnic"; exon_number "9"; exon_id "ENSMUSE00000555258.3";
chr5	IsoQuant	exon	3772546	3772634	.	-	.	gene_id "ENSMUSG00000040351.12"; transcript_id "transcript78.chr5.nnic"; exon_number "10"; exon_id "ENSMUSE00000555255.3";
chr5	IsoQuant	exon	3763108	3763238	.	-	.	gene_id "ENSMUSG00000040351.12"; transcript_id "transcript78.chr5.nnic"; exon_number "11"; exon_id "ENSMUSE00000298781.2";
chr5	IsoQuant	exon	3756189	3756323	.	-	.	gene_id "ENSMUSG00000040351.12"; transcript_id "transcript78.chr5.nnic"; exon_number "12"; exon_id "ENSMUSE00000298775.2";
chr5	IsoQuant	exon	3754788	3754874	.	-	.	gene_id "ENSMUSG00000040351.12"; transcript_id "transcript78.chr5.nnic"; exon_number "13"; exon_id "ENSMUSE00000298768.2";
chr5	IsoQuant	exon	3754526	3754592	.	-	.	gene_id "ENSMUSG00000040351.12"; transcript_id "transcript78.chr5.nnic"; exon_number "14"; exon_id "ENSMUSE00000298763.2";
chr5	IsoQuant	exon	3752892	3753037	.	-	.	gene_id "ENSMUSG00000040351.12"; transcript_id "transcript78.chr5.nnic"; exon_number "15"; exon_id "ENSMUSE00000375866.2";
chr5	IsoQuant	exon	3751805	3751983	.	-	.	gene_id "ENSMUSG00000040351.12"; transcript_id "transcript78.chr5.nnic"; exon_number "16"; exon_id "ENSMUSE00000298747.2";
chr5	IsoQuant	exon	3750356	3750407	.	-	.	gene_id "ENSMUSG00000040351.12"; transcript_id "transcript78.chr5.nnic"; exon_number "17"; exon_id "ENSMUSE00000349417.2";
chr5	IsoQuant	exon	3744779	3744875	.	-	.	gene_id "ENSMUSG00000040351.12"; transcript_id "transcript78.chr5.nnic"; exon_number "18"; exon_id "ENSMUSE00001354503.2";
chr5	IsoQuant	exon	3743772	3743905	.	-	.	gene_id "ENSMUSG00000040351.12"; transcript_id "transcript78.chr5.nnic"; exon_number "19"; exon_id "ENSMUSE00001353172.2";
chr5	IsoQuant	exon	3740420	3743496	.	-	.	gene_id "ENSMUSG00000040351.12"; transcript_id "transcript78.chr5.nnic"; exon_number "20"; exon_id "36";
chr5	IsoQuant	transcript	3805293	3853163	.	-	.	gene_id "ENSMUSG00000040351.12"; transcript_id "transcript136.chr5.nic"; exons "4";
chr5	IsoQuant	exon	3852597	3853163	.	-	.	gene_id "ENSMUSG00000040351.12"; transcript_id "transcript136.chr5.nic"; exon_number "1"; exon_id "chr5.34";
chr5	IsoQuant	exon	3822517	3822787	.	-	.	gene_id "ENSMUSG00000040351.12"; transcript_id "transcript136.chr5.nic"; exon_number "2"; exon_id "ENSMUSE00001351329.2";
chr5	IsoQuant	exon	3819429	3819729	.	-	.	gene_id "ENSMUSG00000040351.12"; transcript_id "transcript136.chr5.nic"; exon_number "3"; exon_id "ENSMUSE00001348758.2";
chr5	IsoQuant	exon	3805293	3805776	.	-	.	gene_id "ENSMUSG00000040351.12"; transcript_id "transcript136.chr5.nic"; exon_number "4"; exon_id "37";
chr5	IsoQuant	gene	3852569	3854398	.	+	.	gene_id "novel_gene_chr5_140"; transcripts "1";
chr5	IsoQuant	transcript	3852569	3854398	.	+	.	gene_id "novel_gene_chr5_140"; transcript_id "transcript139.chr5.nnic"; exons "1";
chr5	IsoQuant	exon	3852569	3854398	.	+	.	gene_id "novel_gene_chr5_140"; transcript_id "transcript139.chr5.nnic"; exon_number "1"; exon_id "38";
chr5	HAVANA	gene	3852753	3895564	.	+	.	gene_id "ENSMUSG00000000600.16"; transcripts "4"; gene_type "protein_coding"; gene_name "Krit1"; mgi_id "MGI:1930618"; tag "overlapping_locus"; havana_gene "OTTMUSG00000053024.1";
chr5	IsoQuant	transcript	3852753	3891446	.	+	.	gene_id "ENSMUSG00000000600.16"; transcript_id "transcript99.chr5.nic"; exons "17";
chr5	IsoQuant	exon	3852753	3853483	.	+	.	gene_id "ENSMUSG00000000600.16"; transcript_id "transcript99.chr5.nic"; exon_number "1"; exon_id "39";
chr5	IsoQuant	exon	3856419	3856568	.	+	.	gene_id "ENSMUSG00000000600.16"; transcript_id "transcript99.chr5.nic"; exon_number "2"; exon_id "ENSMUSE00001354804.2";
chr5	IsoQuant	exon	3857299	3857458	.	+	.	gene_id "ENSMUSG00000000600.16"; transcript_id "transcript99.chr5.nic"; exon_number "3"; exon_id "ENSMUSE00000299146.2";
chr5	IsoQuant	exon	3859636	3859728	.	+	.	gene_id "ENSMUSG00000000600.16"; transcript_id "transcript99.chr5.nic"; exon_number "4"; exon_id "ENSMUSE00000184854.2";
chr5	IsoQuant	exon	3861256	3861385	.	+	.	gene_id "ENSMUSG00000000600.16"; transcript_id "transcript99.chr5.nic"; exon_number "5"; exon_id "ENSMUSE00000299129.2";
chr5	IsoQuant	exon	3862332	3862575	.	+	.	gene_id "ENSMUSG00000000600.16"; transcript_id "transcript99.chr5.nic"; exon_number "6"; exon_id "ENSMUSE00000184860.2";
chr5	IsoQuant	exon	3862742	3862857	.	+	.	gene_id "ENSMUSG00000000600.16"; transcript_id "transcript99.chr5.nic"; exon_number "7"; exon_id "ENSMUSE00000184870.2";
chr5	IsoQuant	exon	3863051	3863194	.	+	.	gene_id "ENSMUSG00000000600.16"; transcript_id "transcript99.chr5.nic"; exon_number "8"; exon_id "ENSMUSE00000184856.2";
chr5	IsoQuant	exon	3868527	3868683	.	+	.	gene_id "ENSMUSG00000000600.16"; transcript_id "transcript99.chr5.nic"; exon_number "9"; exon_id "ENSMUSE00000184868.2";
chr5	IsoQuant	exon	3869310	3869417	.	+	.	gene_id "ENSMUSG00000000600.16"; transcript_id "transcript99.chr5.nic"; exon_number "10"; exon_id "ENSMUSE00000184867.2";
chr5	IsoQuant	exon	3872087	3872243	.	+	.	gene_id "ENSMUSG00000000600.16"; transcript_id "transcript99.chr5.nic"; exon_number "11"; exon_id "ENSMUSE00000496452.2";
chr5	IsoQuant	exon	3873634	3873785	.	+	.	gene_id "ENSMUSG00000000600.16"; transcript_id "transcript99.chr5.nic"; exon_number "12"; exon_id "ENSMUSE00000495690.2";
chr5	IsoQuant	exon	3880606	3880772	.	+	.	gene_id "ENSMUSG00000000600.16"; transcript_id "transcript99.chr5.nic"; exon_number "13"; exon_id "ENSMUSE00000492258.2";
chr5	IsoQuant	exon	3881496	3881583	.	+	.	gene_id "ENSMUSG00000000600.16"; transcript_id "transcript99.chr5.nic"; exon_number "14"; exon_id "ENSMUSE00000603768.2";
chr5	IsoQuant	exon	3882020	3882226	.	+	.	gene_id "ENSMUSG00000000600.16"; transcript_id "transcript99.chr5.nic"; exon_number "15"; exon_id "ENSMUSE00000603767.2";
chr5	IsoQuant	exon	3886778	3886894	.	+	.	gene_id "ENSMUSG00000000600.16"; transcript_id "transcript99.chr5.nic"; exon_number "16"; exon_id "ENSMUSE00001355734.2";
chr5	IsoQuant	exon	3890874	3891446	.	+	.	gene_id "ENSMUSG00000000600.16"; transcript_id "transcript99.chr5.nic"; exon_number "17"; exon_id "40";
chr5	HAVANA	transcript	3853184	3891359	.	+	.	gene_id "ENSMUSG00000000600.16"; transcript_id "ENSMUST00000080085.9"; exons "17"; gene_type "protein_coding"; gene_name "Krit1"; transcript_type "protein_coding"; transcript_name "Krit1-201"; protein_id "ENSMUSP00000078985.5"; transcript_support_level "1"; mgi_id "MGI:1930618"; tag "basic"; ccdsid "CCDS39002.1"; havana_gene "OTTMUSG00000053024.1"; havana_transcript "OTTMUST00000132640.1";
chr5	HAVANA	UTR	3853184	3853483	.	+	.	gene_id "ENSMUSG00000000600.16"; transcript_id "ENSMUST00000080085.9"; exon_number "1"; exon_id "ENSMUSE00000403004.6"; gene_type "protein_coding"; gene_name "Krit1"; transcript_type "protein_coding"; transcript_name "Krit1-201"; protein_id "ENSMUSP00000078985.5"; transcript_support_level "1"; mgi_id "MGI:1930618"; tag "basic"; ccdsid "CCDS39002.1"; havana_gene "OTTMUSG00000053024.1"; havana_transcript "OTTMUST00000132640.1";
chr5	HAVANA	exon	3853184	3853483	.	+	.	gene_id "ENSMUSG00000000600.16"; transcript_id "ENSMUST00000080085.9"; exon_number "2"; exon_id "ENSMUSE00000403004.6"; gene_type "protein_coding"; gene_name "Krit1"; transcript_type "protein_coding"; transcript_name "Krit1-201"; protein_id "ENSMUSP00000078985.5"; transcript_support_level "1"; mgi_id "MGI:1930618"; tag "basic"; ccdsid "CCDS39002.1"; havana_gene "OTTMUSG00000053024.1"; havana_transcript "OTTMUST00000132640.1";
chr5	HAVANA	UTR	3856465	3856466	.	+	.	gene_id "ENSMUSG00000000600.16"; transcript_id "ENSMUST00000080085.9"; exon_number "3"; exon_id "41";
chr5	HAVANA	exon	3856465	3856568	.	+	.	gene_id "ENSMUSG00000000600.16"; transcript_id "ENSMUST00000080085.9"; exon_number "4"; exon_id "ENSMUSE00000520945.2"; gene_type "protein_coding"; gene_name "Krit1"; transcript_type "protein_coding"; transcript_name "Krit1-201"; protein_id "ENSMUSP00000078985.5"; transcript_support_level "1"; mgi_id "MGI:1930618"; tag "basic"; ccdsid "CCDS39002.1"; havana_gene "OTTMUSG00000053024.1"; havana_transcript "OTTMUST00000132640.1";
chr5	HAVANA	start_codon	3856467	3856469	.	+	.	gene_id "ENSMUSG00000000600.16"; transcript_id "ENSMUST00000080085.9"; exon_number "5"; exon_id "42";
chr5	HAVANA	CDS	3856467	3856568	.	+	.	gene_id "ENSMUSG00000000600.16"; transcript_id "ENSMUST00000080085.9"; exon_number "6"; exon_id "43";
chr5	HAVANA	CDS	3857299	3857458	.	+	.	gene_id "ENSMUSG00000000600.16"; transcript_id "ENSMUST00000080085.9"; exon_number "7"; exon_id "ENSMUSE00000299146.2"; gene_type "protein_coding"; gene_name "Krit1"; transcript_type "protein_coding"; transcript_name "Krit1-201"; protein_id "ENSMUSP00000078985.5"; transcript_support_level "1"; mgi_id "MGI:1930618"; tag "basic"; ccdsid "CCDS39002.1"; havana_gene "OTTMUSG00000053024.1"; havana_transcript "OTTMUST00000132640.1";
chr5	HAVANA	exon	3857299	3857458	.	+	.	gene_id "ENSMUSG00000000600.16"; transcript_id "ENSMUST00000080085.9"; exon_number "8"; exon_id "ENSMUSE00000299146.2"; gene_type "protein_coding"; gene_name "Krit1"; transcript_type "protein_coding"; transcript_name "Krit1-201"; protein_id "ENSMUSP00000078985.5"; transcript_support_level "1"; mgi_id "MGI:1930618"; tag "basic"; ccdsid "CCDS39002.1"; havana_gene "OTTMUSG00000053024.1"; havana_transcript "OTTMUST00000132640.1";
chr5	HAVANA	CDS	3859636	3859728	.	+	.	gene_id "ENSMUSG00000000600.16"; transcript_id "ENSMUST00000080085.9"; exon_number "9"; exon_id "ENSMUSE00000184854.2"; gene_type "protein_coding"; gene_name "Krit1"; transcript_type "protein_coding"; transcript_name "Krit1-201"; protein_id "ENSMUSP00000078985.5"; transcript_support_level "1"; mgi_id "MGI:1930618"; tag "basic"; ccdsid "CCDS39002.1"; havana_gene "OTTMUSG00000053024.1"; havana_transcript "OTTMUST00000132640.1";
chr5	HAVANA	exon	3859636	3859728	.	+	.	gene_id "ENSMUSG00000000600.16"; transcript_id "ENSMUST00000080085.9"; exon_number "10"; exon_id "ENSMUSE00000184854.2"; gene_type "protein_coding"; gene_name "Krit1"; transcript_type "protein_coding"; transcript_name "Krit1-201"; protein_id "ENSMUSP00000078985.5"; transcript_support_level "1"; mgi_id "MGI:1930618"; tag "basic"; ccdsid "CCDS39002.1"; havana_gene "OTTMUSG00000053024.1"; havana_transcript "OTTMUST00000132640.1";
chr5	HAVANA	CDS	3861256	3861385	.	+	.	gene_id "ENSMUSG00000000600.16"; transcript_id "ENSMUST00000080085.9"; exon_number "11"; exon_id "ENSMUSE00000299129.2"; gene_type "protein_coding"; gene_name "Krit1"; transcript_type "protein_coding"; transcript_name "Krit1-201"; protein_id "ENSMUSP00000078985.5"; transcript_support_level "1"; mgi_id "MGI:1930618"; tag "basic"; ccdsid "CCDS39002.1"; havana_gene "OTTMUSG00000053024.1"; havana_transcript "OTTMUST00000132640.1";
chr5	HAVANA	exon	3861256	3861385	.	+	.	gene_id "ENSMUSG00000000600.16"; transcript_id "ENSMUST00000080085.9"; exon_number "12"; exon_id "ENSMUSE00000299129.2"; gene_type "protein_coding"; gene_name "Krit1"; transcript_type "protein_coding"; transcript_name "Krit1-201"; protein_id "ENSMUSP00000078985.5"; transcript_support_level "1"; mgi_id "MGI:1930618"; tag "basic"; ccdsid "CCDS39002.1"; havana_gene "OTTMUSG00000053024.1"; havana_transcript "OTTMUST00000132640.1";
chr5	HAVANA	CDS	3862332	3862575	.	+	.	gene_id "ENSMUSG00000000600.16"; transcript_id "ENSMUST00000080085.9"; exon_number "13"; exon_id "ENSMUSE00000184860.2"; gene_type "protein_coding"; gene_name "Krit1"; transcript_type "protein_coding"; transcript_name "Krit1-201"; protein_id "ENSMUSP00000078985.5"; transcript_support_level "1"; mgi_id "MGI:1930618"; tag "basic"; ccdsid "CCDS39002.1"; havana_gene "OTTMUSG00000053024.1"; havana_transcript "OTTMUST00000132640.1";
chr5	HAVANA	exon	3862332	3862575	.	+	.	gene_id "ENSMUSG00000000600.16"; transcript_id "ENSMUST00000080085.9"; exon_number "14"; exon_id "ENSMUSE00000184860.2"; gene_type "protein_coding"; gene_name "Krit1"; transcript_type "protein_coding"; transcript_name "Krit1-201"; protein_id "ENSMUSP00000078985.5"; transcript_support_level "1"; mgi_id "MGI:1930618"; tag "basic"; ccdsid "CCDS39002.1"; havana_gene "OTTMUSG00000053024.1"; havana_transcript "OTTMUST00000132640.1";
chr5	HAVANA	CDS	3862742	3862857	.	+	.	gene_id "ENSMUSG00000000600.16"; transcript_id "ENSMUST00000080085.9"; exon_number "15"; exon_id "ENSMUSE00000184870.2"; gene_type "protein_coding"; gene_name "Krit1"; transcript_type "protein_coding"; transcript_name "Krit1-201"; protein_id "ENSMUSP00000078985.5"; transcript_support_level "1"; mgi_id "MGI:1930618"; tag "basic"; ccdsid "CCDS39002.1"; havana_gene "OTTMUSG00000053024.1"; havana_transcript "OTTMUST00000132640.1";
chr5	HAVANA	exon	3862742	3862857	.	+	.	gene_id "ENSMUSG00000000600.16"; transcript_id "ENSMUST00000080085.9"; exon_number "16"; exon_id "ENSMUSE00000184870.2"; gene_type "protein_coding"; gene_name "Krit1"; transcript_type "protein_coding"; transcript_name "Krit1-201"; protein_id "ENSMUSP00000078985.5"; transcript_support_level "1"; mgi_id "MGI:1930618"; tag "basic"; ccdsid "CCDS39002.1"; havana_gene "OTTMUSG00000053024.1"; havana_transcript "OTTMUST00000132640.1";
chr5	HAVANA	CDS	3863051	3863194	.	+	.	gene_id "ENSMUSG00000000600.16"; transcript_id "ENSMUST00000080085.9"; exon_number "17"; exon_id "ENSMUSE00000184856.2"; gene_type "protein_coding"; gene_name "Krit1"; transcript_type "protein_coding"; transcript_name "Krit1-201"; protein_id "ENSMUSP00000078985.5"; transcript_support_level "1"; mgi_id "MGI:1930618"; tag "basic"; ccdsid "CCDS39002.1"; havana_gene "OTTMUSG00000053024.1"; havana_transcript "OTTMUST00000132640.1";
chr5	HAVANA	exon	3863051	3863194	.	+	.	gene_id "ENSMUSG00000000600.16"; transcript_id "ENSMUST00000080085.9"; exon_number "18"; exon_id "ENSMUSE00000184856.2"; gene_type "protein_coding"; gene_name "Krit1"; transcript_type "protein_coding"; transcript_name "Krit1-201"; protein_id "ENSMUSP00000078985.5"; transcript_support_level "1"; mgi_id "MGI:1930618"; tag "basic"; ccdsid "CCDS39002.1"; havana_gene "OTTMUSG00000053024.1"; havana_transcript "OTTMUST00000132640.1";
chr5	HAVANA	CDS	3868527	3868683	.	+	.	gene_id "ENSMUSG00000000600.16"; transcript_id "ENSMUST00000080085.9"; exon_number "19"; exon_id "ENSMUSE00000184868.2"; gene_type "protein_coding"; gene_name "Krit1"; transcript_type "protein_coding"; transcript_name "Krit1-201"; protein_id "ENSMUSP00000078985.5"; transcript_support_level "1"; mgi_id "MGI:1930618"; tag "basic"; ccdsid "CCDS39002.1"; havana_gene "OTTMUSG00000053024.1"; havana_transcript "OTTMUST00000132640.1";
chr5	HAVANA	exon	3868527	3868683	.	+	.	gene_id "ENSMUSG00000000600.16"; transcript_id "ENSMUST00000080085.9"; exon_number "20"; exon_id "ENSMUSE00000184868.2"; gene_type "protein_coding"; gene_name "Krit1"; transcript_type "protein_coding"; transcript_name "Krit1-201"; protein_id "ENSMUSP00000078985.5"; transcript_support_level "1"; mgi_id "MGI:1930618"; tag "basic"; ccdsid "CCDS39002.1"; havana_gene "OTTMUSG00000053024.1"; havana_transcript "OTTMUST00000132640.1";
chr5	HAVANA	CDS	3869310	3869417	.	+	.	gene_id "ENSMUSG00000000600.16"; transcript_id "ENSMUST00000080085.9"; exon_number "21"; exon_id "ENSMUSE00000184867.2"; gene_type "protein_coding"; gene_name "Krit1"; transcript_type "protein_coding"; transcript_name "Krit1-201"; protein_id "ENSMUSP00000078985.5"; transcript_support_level "1"; mgi_id "MGI:1930618"; tag "basic"; ccdsid "CCDS39002.1"; havana_gene "OTTMUSG00000053024.1"; havana_transcript "OTTMUST00000132640.1";
chr5	HAVANA	exon	3869310	3869417	.	+	.	gene_id "ENSMUSG00000000600.16"; transcript_id "ENSMUST00000080085.9"; exon_number "22"; exon_id "ENSMUSE00000184867.2"; gene_type "protein_coding"; gene_name "Krit1"; transcript_type "protein_coding"; transcript_name "Krit1-201"; protein_id "ENSMUSP00000078985.5"; transcript_support_level "1"; mgi_id "MGI:1930618"; tag "basic"; ccdsid "CCDS39002.1"; havana_gene "OTTMUSG00000053024.1"; havana_transcript "OTTMUST00000132640.1";
chr5	HAVANA	CDS	3872087	3872243	.	+	.	gene_id "ENSMUSG00000000600.16"; transcript_id "ENSMUST00000080085.9"; exon_number "23"; exon_id "ENSMUSE00000496452.2"; gene_type "protein_coding"; gene_name "Krit1"; transcript_type "protein_coding"; transcript_name "Krit1-201"; protein_id "ENSMUSP00000078985.5"; transcript_support_level "1"; mgi_id "MGI:1930618"; tag "basic"; ccdsid "CCDS39002.1"; havana_gene "OTTMUSG00000053024.1"; havana_transcript "OTTMUST00000132640.1";
chr5	HAVANA	exon	3872087	3872243	.	+	.	gene_id "ENSMUSG00000000600.16"; transcript_id "ENSMUST00000080085.9"; exon_number "24"; exon_id "ENSMUSE00000496452.2"; gene_type "protein_coding"; gene_name "Krit1"; transcript_type "protein_coding"; transcript_name "Krit1-201"; protein_id "ENSMUSP00000078985.5"; transcript_support_level "1"; mgi_id "MGI:1930618"; tag "basic"; ccdsid "CCDS39002.1"; havana_gene "OTTMUSG00000053024.1"; havana_transcript "OTTMUST00000132640.1";
chr5	HAVANA	CDS	3873634	3873785	.	+	.	gene_id "ENSMUSG00000000600.16"; transcript_id "ENSMUST00000080085.9"; exon_number "25"; exon_id "ENSMUSE00000495690.2"; gene_type "protein_coding"; gene_name "Krit1"; transcript_type "protein_coding"; transcript_name "Krit1-201"; protein_id "ENSMUSP00000078985.5"; transcript_support_level "1"; mgi_id "MGI:1930618"; tag "basic"; ccdsid "CCDS39002.1"; havana_gene "OTTMUSG00000053024.1"; havana_transcript "OTTMUST00000132640.1";
chr5	HAVANA	exon	3873634	3873785	.	+	.	gene_id "ENSMUSG00000000600.16"; transcript_id "ENSMUST00000080085.9"; exon_number "26"; exon_id "ENSMUSE00000495690.2"; gene_type "protein_coding"; gene_name "Krit1"; transcript_type "protein_coding"; transcript_name "Krit1-201"; protein_id "ENSMUSP00000078985.5"; transcript_support_level "1"; mgi_id "MGI:1930618"; tag "basic"; ccdsid "CCDS39002.1"; havana_gene "OTTMUSG00000053024.1"; havana_transcript "OTTMUST00000132640.1";
chr5	HAVANA	CDS	3880606	3880772	.	+	.	gene_id "ENSMUSG00000000600.16"; transcript_id "ENSMUST00000080085.9"; exon_number "27"; exon_id "ENSMUSE00000492258.2"; gene_type "protein_coding"; gene_name "Krit1"; transcript_type "protein_coding"; transcript_name "Krit1-201"; protein_id "ENSMUSP00000078985.5"; transcript_support_level "1"; mgi_id "MGI:1930618"; tag "basic"; ccdsid "CCDS39002.1"; havana_gene "OTTMUSG00000053024.1"; havana_transcript "OTTMUST00000132640.1";
chr5	HAVANA	exon	3880606	3880772	.	+	.	gene_id "ENSMUSG00000000600.16"; transcript_id "ENSMUST00000080085.9"; exon_number "28"; exon_id "ENSMUSE00000492258.2"; gene_type "protein_coding"; gene_name "Krit1"; transcript_type "protein_coding"; transcript_name "Krit1-201"; protein_id "ENSMUSP00000078985.5"; transcript_support_level "1"; mgi_id "MGI:1930618"; tag "basic"; ccdsid "CCDS39002.1"; havana_gene "OTTMUSG00000053024.1"; havana_transcript "OTTMUST00000132640.1";
chr5	HAVANA	CDS	3881496	3881583	.	+	.	gene_id "ENSMUSG00000000600.16"; transcript_id "ENSMUST00000080085.9"; exon_number "29"; exon_id "ENSMUSE00000603768.2"; gene_type "protein_coding"; gene_name "Krit1"; transcript_type "protein_coding"; transcript_name "Krit1-201"; protein_id "ENSMUSP00000078985.5"; transcript_support_level "1"; mgi_id "MGI:1930618"; tag "basic"; ccdsid "CCDS39002.1"; havana_gene "OTTMUSG00000053024.1"; havana_transcript "OTTMUST00000132640.1";
chr5	HAVANA	exon	3881496	3881583	.	+	.	gene_id "ENSMUSG00000000600.16"; transcript_id "ENSMUST00000080085.9"; exon_number "30"; exon_id "ENSMUSE00000603768.2"; gene_type "protein_coding"; gene_name "Krit1"; transcript_type "protein_coding"; transcript_name "Krit1-201"; protein_id "ENSMUSP00000078985.5"; transcript_support_level "1"; mgi_id "MGI:1930618"; tag "basic"; ccdsid "CCDS39002.1"; havana_gene "OTTMUSG00000053024.1"; havana_transcript "OTTMUST00000132640.1";
chr5	HAVANA	CDS	3882020	3882226	.	+	.	gene_id "ENSMUSG00000000600.16"; transcript_id "ENSMUST00000080085.9"; exon_number "31"; exon_id "ENSMUSE00000603767.2"; gene_type "protein_coding"; gene_name "Krit1"; transcript_type "protein_coding"; transcript_name "Krit1-201"; protein_id "ENSMUSP00000078985.5"; transcript_support_level "1"; mgi_id "MGI:1930618"; tag "basic"; ccdsid "CCDS39002.1"; havana_gene "OTTMUSG00000053024.1"; havana_transcript "OTTMUST00000132640.1";
chr5	HAVANA	exon	3882020	3882226	.	+	.	gene_id "ENSMUSG00000000600.16"; transcript_id "ENSMUST00000080085.9"; exon_number "32"; exon_id "ENSMUSE00000603767.2"; gene_type "protein_coding"; gene_name "Krit1"; transcript_type "protein_coding"; transcript_name "Krit1-201"; protein_id "ENSMUSP00000078985.5"; transcript_support_level "1"; mgi_id "MGI:1930618"; tag "basic"; ccdsid "CCDS39002.1"; havana_gene "OTTMUSG00000053024.1"; havana_transcript "OTTMUST00000132640.1";
chr5	HAVANA	CDS	3886778	3886894	.	+	.	gene_id "ENSMUSG00000000600.16"; transcript_id "ENSMUST00000080085.9"; exon_number "33"; exon_id "ENSMUSE00001355734.2"; gene_type "protein_coding"; gene_name "Krit1"; transcript_type "protein_coding"; transcript_name "Krit1-201"; protein_id "ENSMUSP00000078985.5"; transcript_support_level "1"; mgi_id "MGI:1930618"; tag "basic"; ccdsid "CCDS39002.1"; havana_gene "OTTMUSG00000053024.1"; havana_transcript "OTTMUST00000132640.1";
chr5	HAVANA	exon	3886778	3886894	.	+	.	gene_id "ENSMUSG00000000600.16"; transcript_id "ENSMUST00000080085.9"; exon_number "34"; exon_id "ENSMUSE00001355734.2"; gene_type "protein_coding"; gene_name "Krit1"; transcript_type "protein_coding"; transcript_name "Krit1-201"; protein_id "ENSMUSP00000078985.5"; transcript_support_level "1"; mgi_id "MGI:1930618"; tag "basic"; ccdsid "CCDS39002.1"; havana_gene "OTTMUSG00000053024.1"; havana_transcript "OTTMUST00000132640.1";
chr5	HAVANA	CDS	3890874	3890939	.	+	.	gene_id "ENSMUSG00000000600.16"; transcript_id "ENSMUST00000080085.9"; exon_number "35"; exon_id "44";
chr5	HAVANA	exon	3890874	3891359	.	+	.	gene_id "ENSMUSG00000000600.16"; transcript_id "ENSMUST00000080085.9"; exon_number "36"; exon_id "ENSMUSE00001351764.2"; gene_type "protein_coding"; gene_name "Krit1"; transcript_type "protein_coding"; transcript_name "Krit1-201"; protein_id "ENSMUSP00000078985.5"; transcript_support_level "1"; mgi_id "MGI:1930618"; tag "basic"; ccdsid "CCDS39002.1"; havana_gene "OTTMUSG00000053024.1"; havana_transcript "OTTMUST00000132640.1";
chr5	HAVANA	stop_codon	3890940	3890942	.	+	.	gene_id "ENSMUSG00000000600.16"; transcript_id "ENSMUST00000080085.9"; exon_number "37"; exon_id "45";
chr5	HAVANA	UTR	3890940	3891359	.	+	.	gene_id "ENSMUSG00000000600.16"; transcript_id "ENSMUST00000080085.9"; exon_number "38"; exon_id "46";
chr5	HAVANA	transcript	3877538	3881018	.	+	.	gene_id "ENSMUSG00000000600.16"; transcript_id "ENSMUST00000200004.2"; exons "1"; gene_type "protein_coding"; gene_name "Krit1"; transcript_type "retained_intron"; transcript_name "Krit1-210"; transcript_support_level "NA"; mgi_id "MGI:1930618"; havana_gene "OTTMUSG00000053024.1"; havana_transcript "OTTMUST00000132679.1";
chr5	HAVANA	exon	3877538	3881018	.	+	.	gene_id "ENSMUSG00000000600.16"; transcript_id "ENSMUST00000200004.2"; exon_number "1"; exon_id "ENSMUSE00001350703.2"; gene_type "protein_coding"; gene_name "Krit1"; transcript_type "retained_intron"; transcript_name "Krit1-210"; transcript_support_level "NA"; mgi_id "MGI:1930618"; havana_gene "OTTMUSG00000053024.1"; havana_transcript "OTTMUST00000132679.1";
chr5	IsoQuant	transcript	3862333	3869073	.	+	.	gene_id "ENSMUSG00000000600.16"; transcript_id "transcript143.chr5.nnic"; exons "1";
chr5	IsoQuant	exon	3862333	3869073	.	+	.	gene_id "ENSMUSG00000000600.16"; transcript_id "transcript143.chr5.nnic"; exon_number "1"; exon_id "47";
chr5	IsoQuant	gene	3880214	3882807	.	+	.	gene_id "novel_gene_chr5_146"; transcripts "1";
chr5	IsoQuant	transcript	3880214	3882807	.	+	.	gene_id "novel_gene_chr5_146"; transcript_id "transcript145.chr5.nnic"; exons "1";
chr5	IsoQuant	exon	3880214	3882807	.	+	.	gene_id "novel_gene_chr5_146"; transcript_id "transcript145.chr5.nnic"; exon_number "1"; exon_id "48";
chr5	HAVANA	gene	3940581	3943933	.	-	.	gene_id "ENSMUSG00000040429.7"; transcripts "1"; gene_type "protein_coding"; gene_name "Mterf1a"; mgi_id "MGI:1918240"; havana_gene "OTTMUSG00000028565.1";
chr5	HAVANA	transcript	3940584	3943907	.	-	.	gene_id "ENSMUSG00000040429.7"; transcript_id "ENSMUST00000117463.2"; exons "2"; gene_type "protein_coding"; gene_name "Mterf1a"; transcript_type "protein_coding"; transcript_name "Mterf1a-202"; protein_id "ENSMUSP00000113306.2"; transcript_support_level "1"; mgi_id "MGI:1918240"; tag "alternative_5_UTR"; ccdsid "CCDS39003.1"; havana_gene "OTTMUSG00000028565.1"; havana_transcript "OTTMUST00000070796.1";
chr5	HAVANA	exon	3942809	3943907	.	-	.	gene_id "ENSMUSG00000040429.7"; transcript_id "ENSMUST00000117463.2"; exon_number "1"; exon_id "ENSMUSE00000719360.2"; gene_type "protein_coding"; gene_name "Mterf1a"; transcript_type "protein_coding"; transcript_name "Mterf1a-202"; protein_id "ENSMUSP00000113306.2"; transcript_support_level "1"; mgi_id "MGI:1918240"; tag "alternative_5_UTR"; ccdsid "CCDS39003.1"; havana_gene "OTTMUSG00000028565.1"; havana_transcript "OTTMUST00000070796.1";
chr5	HAVANA	UTR	3942809	3943907	.	-	.	gene_id "ENSMUSG00000040429.7"; transcript_id "ENSMUST00000117463.2"; exon_number "2"; exon_id "ENSMUSE00000719360.2"; gene_type "protein_coding"; gene_name "Mterf1a"; transcript_type "protein_coding"; transcript_name "Mterf1a-202"; protein_id "ENSMUSP00000113306.2"; transcript_support_level "1"; mgi_id "MGI:1918240"; tag "alternative_5_UTR"; ccdsid "CCDS39003.1"; havana_gene "OTTMUSG00000028565.1"; havana_transcript "OTTMUST00000070796.1";
chr5	HAVANA	UTR	3941867	3941897	.	-	.	gene_id "ENSMUSG00000040429.7"; transcript_id "ENSMUST00000117463.2"; exon_number "3"; exon_id "49";
chr5	HAVANA	start_codon	3941864	3941866	.	-	.	gene_id "ENSMUSG00000040429.7"; transcript_id "ENSMUST00000117463.2"; exon_number "4"; exon_id "50";
chr5	HAVANA	CDS	3940730	3941866	.	-	.	gene_id "ENSMUSG00000040429.7"; transcript_id "ENSMUST00000117463.2"; exon_number "5"; exon_id "51";
chr5	HAVANA	stop_codon	3940727	3940729	.	-	.	gene_id "ENSMUSG00000040429.7"; transcript_id "ENSMUST00000117463.2"; exon_number "6"; exon_id "52";
chr5	HAVANA	exon	3940584	3941897	.	-	.	gene_id "ENSMUSG00000040429.7"; transcript_id "ENSMUST00000117463.2"; exon_number "7"; exon_id "ENSMUSE00000710736.2"; gene_type "protein_coding"; gene_name "Mterf1a"; transcript_type "protein_coding"; transcript_name "Mterf1a-202"; protein_id "ENSMUSP00000113306.2"; transcript_support_level "1"; mgi_id "MGI:1918240"; tag "alternative_5_UTR"; ccdsid "CCDS39003.1"; havana_gene "OTTMUSG00000028565.1"; havana_transcript "OTTMUST00000070796.1";
chr5	HAVANA	UTR	3940584	3940729	.	-	.	gene_id "ENSMUSG00000040429.7"; transcript_id "ENSMUST00000117463.2"; exon_number "8"; exon_id "53";
chr5	HAVANA	gene	3978054	4131310	.	+	.	gene_id "ENSMUSG00000040407.19"; transcripts "1"; gene_type "protein_coding"; gene_name "Akap9"; mgi_id "MGI:2178217"; tag "overlapping_locus"; havana_gene "OTTMUSG00000016263.1";
chr5	IsoQuant	transcript	3978274	4094897	.	+	.	gene_id "ENSMUSG00000040407.19"; transcript_id "transcript148.chr5.nic"; exons "30";
chr5	IsoQuant	exon	3978274	3978490	.	+	.	gene_id "ENSMUSG00000040407.19"; transcript_id "transcript148.chr5.nic"; exon_number "1"; exon_id "ENSMUSE00001307564.2";
chr5	IsoQuant	exon	3998681	3998896	.	+	.	gene_id "ENSMUSG00000040407.19"; transcript_id "transcript148.chr5.nic"; exon_number "2"; exon_id "ENSMUSE00001243314.2";
chr5	IsoQuant	exon	4001690	4001734	.	+	.	gene_id "ENSMUSG00000040407.19"; transcript_id "transcript148.chr5.nic"; exon_number "3"; exon_id "ENSMUSE00001263001.2";
chr5	IsoQuant	exon	4004397	4004450	.	+	.	gene_id "ENSMUSG00000040407.19"; transcript_id "transcript148.chr5.nic"; exon_number "4"; exon_id "ENSMUSE00000555130.2";
chr5	IsoQuant	exon	4004792	4004962	.	+	.	gene_id "ENSMUSG00000040407.19"; transcript_id "transcript148.chr5.nic"; exon_number "5"; exon_id "ENSMUSE00000656233.2";
chr5	IsoQuant	exon	4006157	4006312	.	+	.	gene_id "ENSMUSG00000040407.19"; transcript_id "transcript148.chr5.nic"; exon_number "6"; exon_id "ENSMUSE00001205551.2";
chr5	IsoQuant	exon	4007624	4007800	.	+	.	gene_id "ENSMUSG00000040407.19"; transcript_id "transcript148.chr5.nic"; exon_number "7"; exon_id "ENSMUSE00000656229.2";
chr5	IsoQuant	exon	4010112	4012457	.	+	.	gene_id "ENSMUSG00000040407.19"; transcript_id "transcript148.chr5.nic"; exon_number "8"; exon_id "ENSMUSE00000887042.2";
chr5	IsoQuant	exon	4018580	4018793	.	+	.	gene_id "ENSMUSG00000040407.19"; transcript_id "transcript148.chr5.nic"; exon_number "9"; exon_id "ENSMUSE00000505652.2";
chr5	IsoQuant	exon	4020664	4020737	.	+	.	gene_id "ENSMUSG00000040407.19"; transcript_id "transcript148.chr5.nic"; exon_number "10"; exon_id "ENSMUSE00000503624.2";
chr5	IsoQuant	exon	4021902	4022037	.	+	.	gene_id "ENSMUSG00000040407.19"; transcript_id "transcript148.chr5.nic"; exon_number "11"; exon_id "ENSMUSE00000381275.4";
chr5	IsoQuant	exon	4022756	4022841	.	+	.	gene_id "ENSMUSG00000040407.19"; transcript_id "transcript148.chr5.nic"; exon_number "12"; exon_id "ENSMUSE00001269066.2";
chr5	IsoQuant	exon	4025599	4025710	.	+	.	gene_id "ENSMUSG00000040407.19"; transcript_id "transcript148.chr5.nic"; exon_number "13"; exon_id "ENSMUSE00001268197.2";
chr5	IsoQuant	exon	4026128	4026326	.	+	.	gene_id "ENSMUSG00000040407.19"; transcript_id "transcript148.chr5.nic"; exon_number "14"; exon_id "ENSMUSE00001231873.2";
chr5	IsoQuant	exon	4031118	4031214	.	+	.	gene_id "ENSMUSG00000040407.19"; transcript_id "transcript148.chr5.nic"; exon_number "15"; exon_id "ENSMUSE00000333130.2";
chr5	IsoQuant	exon	4042046	4042138	.	+	.	gene_id "ENSMUSG00000040407.19"; transcript_id "transcript148.chr5.nic"; exon_number "16"; exon_id "ENSMUSE00000382496.2";
chr5	IsoQuant	exon	4051405	4051758	.	+	.	gene_id "ENSMUSG00000040407.19"; transcript_id "transcript148.chr5.nic"; exon_number "17"; exon_id "ENSMUSE00000481796.2";
chr5	IsoQuant	exon	4053561	4053782	.	+	.	gene_id "ENSMUSG00000040407.19"; transcript_id "transcript148.chr5.nic"; exon_number "18"; exon_id "ENSMUSE00000506559.2";
chr5	IsoQuant	exon	4054803	4054943	.	+	.	gene_id "ENSMUSG00000040407.19"; transcript_id "transcript148.chr5.nic"; exon_number "19"; exon_id "ENSMUSE00000184844.2";
chr5	IsoQuant	exon	4055410	4055513	.	+	.	gene_id "ENSMUSG00000040407.19"; transcript_id "transcript148.chr5.nic"; exon_number "20"; exon_id "ENSMUSE00000299683.2";
chr5	IsoQuant	exon	4058344	4058549	.	+	.	gene_id "ENSMUSG00000040407.19"; transcript_id "transcript148.chr5.nic"; exon_number "21"; exon_id "ENSMUSE00000299676.2";
chr5	IsoQuant	exon	4063850	4064079	.	+	.	gene_id "ENSMUSG00000040407.19"; transcript_id "transcript148.chr5.nic"; exon_number "22"; exon_id "ENSMUSE00000184840.2";
chr5	IsoQuant	exon	4078374	4078536	.	+	.	gene_id "ENSMUSG00000040407.19"; transcript_id "transcript148.chr5.nic"; exon_number "23"; exon_id "ENSMUSE00000299661.3";
chr5	IsoQuant	exon	4079840	4080052	.	+	.	gene_id "ENSMUSG00000040407.19"; transcript_id "transcript148.chr5.nic"; exon_number "24"; exon_id "ENSMUSE00000517054.2";
chr5	IsoQuant	exon	4082681	4082913	.	+	.	gene_id "ENSMUSG00000040407.19"; transcript_id "transcript148.chr5.nic"; exon_number "25"; exon_id "ENSMUSE00000416357.3";
chr5	IsoQuant	exon	4084748	4084867	.	+	.	gene_id "ENSMUSG00000040407.19"; transcript_id "transcript148.chr5.nic"; exon_number "26"; exon_id "ENSMUSE00000416333.2";
chr5	IsoQuant	exon	4088529	4088705	.	+	.	gene_id "ENSMUSG00000040407.19"; transcript_id "transcript148.chr5.nic"; exon_number "27"; exon_id "ENSMUSE00000416325.2";
chr5	IsoQuant	exon	4089239	4089343	.	+	.	gene_id "ENSMUSG00000040407.19"; transcript_id "transcript148.chr5.nic"; exon_number "28"; exon_id "ENSMUSE00000416319.2";
chr5	IsoQuant	exon	4093918	4094070	.	+	.	gene_id "ENSMUSG00000040407.19"; transcript_id "transcript148.chr5.nic"; exon_number "29"; exon_id "ENSMUSE00000416314.2";
chr5	IsoQuant	exon	4094799	4094897	.	+	.	gene_id "ENSMUSG00000040407.19"; transcript_id "transcript148.chr5.nic"; exon_number "30"; exon_id "54";
chr5	IsoQuant	gene	3991602	3996447	.	-	.	gene_id "novel_gene_chr5_199"; transcripts "1";
chr5	IsoQuant	transcript	3991602	3996447	.	-	.	gene_id "novel_gene_chr5_199"; transcript_id "transcript198.chr5.nnic"; exons "2";
chr5	IsoQuant	exon	3992016	3996447	.	-	.	gene_id "novel_gene_chr5_199"; transcript_id "transcript198.chr5.nnic"; exon_number "1"; exon_id "55";
chr5	IsoQuant	exon	3991602	3991974	.	-	.	gene_id "novel_gene_chr5_199"; transcript_id "transcript198.chr5.nnic"; exon_number "2"; exon_id "56";
chr5	HAVANA	gene	4039006	4041058	.	+	.	gene_id "ENSMUSG00000105893.2"; transcripts "1"; gene_type "processed_pseudogene"; gene_name "Wdr46-ps"; mgi_id "MGI:5010132"; tag "overlapping_locus"; havana_gene "OTTMUSG00000053065.1";
chr5	IsoQuant	transcript	4039249	4041058	.	+	.	gene_id "ENSMUSG00000105893.2"; transcript_id "transcript204.chr5.nnic"; exons "1";
chr5	IsoQuant	exon	4039249	4041058	.	+	.	gene_id "ENSMUSG00000105893.2"; transcript_id "transcript204.chr5.nnic"; exon_number "1"; exon_id "57";
chr5	IsoQuant	gene	4117323	4118730	.	+	.	gene_id "novel_gene_chr5_207"; transcripts "1";
chr5	IsoQuant	transcript	4117323	4118730	.	+	.	gene_id "novel_gene_chr5_207"; transcript_id "transcript206.chr5.nnic"; exons "1";
chr5	IsoQuant	exon	4117323	4118730	.	+	.	gene_id "novel_gene_chr5_207"; transcript_id "transcript206.chr5.nnic"; exon_number "1"; exon_id "58";
chr5	HAVANA	gene	4131145	4154746	.	-	.	gene_id "ENSMUSG00000001467.6"; transcripts "2"; gene_type "protein_coding"; gene_name "Cyp51"; mgi_id "MGI:106040"; havana_gene "OTTMUSG00000022725.1";
chr5	HAVANA	transcript	4131145	4154746	.	-	.	gene_id "ENSMUSG00000001467.6"; transcript_id "ENSMUST00000001507.5"; exons "10"; gene_type "protein_coding"; gene_name "Cyp51"; transcript_type "protein_coding"; transcript_name "Cyp51-201"; protein_id "ENSMUSP00000001507.5"; transcript_support_level "1"; mgi_id "MGI:106040"; tag "basic"; ccdsid "CCDS19071.1"; havana_gene "OTTMUSG00000022725.1"; havana_transcript "OTTMUST00000054505.1";
chr5	HAVANA	UTR	4154308	4154746	.	-	.	gene_id "ENSMUSG00000001467.6"; transcript_id "ENSMUST00000001507.5"; exon_number "1"; exon_id "59";
chr5	HAVANA	start_codon	4154305	4154307	.	-	.	gene_id "ENSMUSG00000001467.6"; transcript_id "ENSMUST00000001507.5"; exon_number "2"; exon_id "60";
chr5	HAVANA	exon	4154134	4154746	.	-	.	gene_id "ENSMUSG00000001467.6"; transcript_id "ENSMUST00000001507.5"; exon_number "3"; exon_id "ENSMUSE00000353209.6"; gene_type "protein_coding"; gene_name "Cyp51"; transcript_type "protein_coding"; transcript_name "Cyp51-201"; protein_id "ENSMUSP00000001507.5"; transcript_support_level "1"; mgi_id "MGI:106040"; tag "basic"; ccdsid "CCDS19071.1"; havana_gene "OTTMUSG00000022725.1"; havana_transcript "OTTMUST00000054505.1";
chr5	HAVANA	CDS	4154134	4154307	.	-	.	gene_id "ENSMUSG00000001467.6"; transcript_id "ENSMUST00000001507.5"; exon_number "4"; exon_id "61";
chr5	HAVANA	exon	4152928	4153026	.	-	.	gene_id "ENSMUSG00000001467.6"; transcript_id "ENSMUST00000001507.5"; exon_number "5"; exon_id "ENSMUSE00001350459.2"; gene_type "protein_coding"; gene_name "Cyp51"; transcript_type "protein_coding"; transcript_name "Cyp51-201"; protein_id "ENSMUSP00000001507.5"; transcript_support_level "1"; mgi_id "MGI:106040"; tag "basic"; ccdsid "CCDS19071.1"; havana_gene "OTTMUSG00000022725.1"; havana_transcript "OTTMUST00000054505.1";
chr5	HAVANA	CDS	4152928	4153026	.	-	.	gene_id "ENSMUSG00000001467.6"; transcript_id "ENSMUST00000001507.5"; exon_number "6"; exon_id "ENSMUSE00001350459.2"; gene_type "protein_coding"; gene_name "Cyp51"; transcript_type "protein_coding"; transcript_name "Cyp51-201"; protein_id "ENSMUSP00000001507.5"; transcript_support_level "1"; mgi_id "MGI:106040"; tag "basic"; ccdsid "CCDS19071.1"; havana_gene "OTTMUSG00000022725.1"; havana_transcript "OTTMUST00000054505.1";
chr5	HAVANA	exon	4151178	4151354	.	-	.	gene_id "ENSMUSG00000001467.6"; transcript_id "ENSMUST00000001507.5"; exon_number "7"; exon_id "ENSMUSE00001307420.2"; gene_type "protein_coding"; gene_name "Cyp51"; transcript_type "protein_coding"; transcript_name "Cyp51-201"; protein_id "ENSMUSP00000001507.5"; transcript_support_level "1"; mgi_id "MGI:106040"; tag "basic"; ccdsid "CCDS19071.1"; havana_gene "OTTMUSG00000022725.1"; havana_transcript "OTTMUST00000054505.1";
chr5	HAVANA	CDS	4151178	4151354	.	-	.	gene_id "ENSMUSG00000001467.6"; transcript_id "ENSMUST00000001507.5"; exon_number "8"; exon_id "ENSMUSE00001307420.2"; gene_type "protein_coding"; gene_name "Cyp51"; transcript_type "protein_coding"; transcript_name "Cyp51-201"; protein_id "ENSMUSP00000001507.5"; transcript_support_level "1"; mgi_id "MGI:106040"; tag "basic"; ccdsid "CCDS19071.1"; havana_gene "OTTMUSG00000022725.1"; havana_transcript "OTTMUST00000054505.1";
chr5	HAVANA	exon	4150145	4150271	.	-	.	gene_id "ENSMUSG00000001467.6"; transcript_id "ENSMUST00000001507.5"; exon_number "9"; exon_id "ENSMUSE00001240188.2"; gene_type "protein_coding"; gene_name "Cyp51"; transcript_type "protein_coding"; transcript_name "Cyp51-201"; protein_id "ENSMUSP00000001507.5"; transcript_support_level "1"; mgi_id "MGI:106040"; tag "basic"; ccdsid "CCDS19071.1"; havana_gene "OTTMUSG00000022725.1"; havana_transcript "OTTMUST00000054505.1";
chr5	HAVANA	CDS	4150145	4150271	.	-	.	gene_id "ENSMUSG00000001467.6"; transcript_id "ENSMUST00000001507.5"; exon_number "10"; exon_id "ENSMUSE00001240188.2"; gene_type "protein_coding"; gene_name "Cyp51"; transcript_type "protein_coding"; transcript_name "Cyp51-201"; protein_id "ENSMUSP00000001507.5"; transcript_support_level "1"; mgi_id "MGI:106040"; tag "basic"; ccdsid "CCDS19071.1"; havana_gene "OTTMUSG00000022725.1"; havana_transcript "OTTMUST00000054505.1";
chr5	HAVANA	exon	4149124	4149298	.	-	.	gene_id "ENSMUSG00000001467.6"; transcript_id "ENSMUST00000001507.5"; exon_number "11"; exon_id "ENSMUSE00001230478.2"; gene_type "protein_coding"; gene_name "Cyp51"; transcript_type "protein_coding"; transcript_name "Cyp51-201"; protein_id "ENSMUSP00000001507.5"; transcript_support_level "1"; mgi_id "MGI:106040"; tag "basic"; ccdsid "CCDS19071.1"; havana_gene "OTTMUSG00000022725.1"; havana_transcript "OTTMUST00000054505.1";
chr5	HAVANA	CDS	4149124	4149298	.	-	.	gene_id "ENSMUSG00000001467.6"; transcript_id "ENSMUST00000001507.5"; exon_number "12"; exon_id "ENSMUSE00001230478.2"; gene_type "protein_coding"; gene_name "Cyp51"; transcript_type "protein_coding"; transcript_name "Cyp51-201"; protein_id "ENSMUSP00000001507.5"; transcript_support_level "1"; mgi_id "MGI:106040"; tag "basic"; ccdsid "CCDS19071.1"; havana_gene "OTTMUSG00000022725.1"; havana_transcript "OTTMUST00000054505.1";
chr5	HAVANA	exon	4142388	4142507	.	-	.	gene_id "ENSMUSG00000001467.6"; transcript_id "ENSMUST00000001507.5"; exon_number "13"; exon_id "ENSMUSE00001260372.2"; gene_type "protein_coding"; gene_name "Cyp51"; transcript_type "protein_coding"; transcript_name "Cyp51-201"; protein_id "ENSMUSP00000001507.5"; transcript_support_level "1"; mgi_id "MGI:106040"; tag "basic"; ccdsid "CCDS19071.1"; havana_gene "OTTMUSG00000022725.1"; havana_transcript "OTTMUST00000054505.1";
chr5	HAVANA	CDS	4142388	4142507	.	-	.	gene_id "ENSMUSG00000001467.6"; transcript_id "ENSMUST00000001507.5"; exon_number "14"; exon_id "ENSMUSE00001260372.2"; gene_type "protein_coding"; gene_name "Cyp51"; transcript_type "protein_coding"; transcript_name "Cyp51-201"; protein_id "ENSMUSP00000001507.5"; transcript_support_level "1"; mgi_id "MGI:106040"; tag "basic"; ccdsid "CCDS19071.1"; havana_gene "OTTMUSG00000022725.1"; havana_transcript "OTTMUST00000054505.1";
chr5	HAVANA	exon	4141845	4142040	.	-	.	gene_id "ENSMUSG00000001467.6"; transcript_id "ENSMUST00000001507.5"; exon_number "15"; exon_id "ENSMUSE00000299968.2"; gene_type "protein_coding"; gene_name "Cyp51"; transcript_type "protein_coding"; transcript_name "Cyp51-201"; protein_id "ENSMUSP00000001507.5"; transcript_support_level "1"; mgi_id "MGI:106040"; tag "basic"; ccdsid "CCDS19071.1"; havana_gene "OTTMUSG00000022725.1"; havana_transcript "OTTMUST00000054505.1";
chr5	HAVANA	CDS	4141845	4142040	.	-	.	gene_id "ENSMUSG00000001467.6"; transcript_id "ENSMUST00000001507.5"; exon_number "16"; exon_id "ENSMUSE00000299968.2"; gene_type "protein_coding"; gene_name "Cyp51"; transcript_type "protein_coding"; transcript_name "Cyp51-201"; protein_id "ENSMUSP00000001507.5"; transcript_support_level "1"; mgi_id "MGI:106040"; tag "basic"; ccdsid "CCDS19071.1"; havana_gene "OTTMUSG00000022725.1"; havana_transcript "OTTMUST00000054505.1";
chr5	HAVANA	exon	4137778	4137873	.	-	.	gene_id "ENSMUSG00000001467.6"; transcript_id "ENSMUST00000001507.5"; exon_number "17"; exon_id "ENSMUSE00000184822.2"; gene_type "protein_coding"; gene_name "Cyp51"; transcript_type "protein_coding"; transcript_name "Cyp51-201"; protein_id "ENSMUSP00000001507.5"; transcript_support_level "1"; mgi_id "MGI:106040"; tag "basic"; ccdsid "CCDS19071.1"; havana_gene "OTTMUSG00000022725.1"; havana_transcript "OTTMUST00000054505.1";
chr5	HAVANA	CDS	4137778	4137873	.	-	.	gene_id "ENSMUSG00000001467.6"; transcript_id "ENSMUST00000001507.5"; exon_number "18"; exon_id "ENSMUSE00000184822.2"; gene_type "protein_coding"; gene_name "Cyp51"; transcript_type "protein_coding"; transcript_name "Cyp51-201"; protein_id "ENSMUSP00000001507.5"; transcript_support_level "1"; mgi_id "MGI:106040"; tag "basic"; ccdsid "CCDS19071.1"; havana_gene "OTTMUSG00000022725.1"; havana_transcript "OTTMUST00000054505.1";
chr5	HAVANA	exon	4136460	4136628	.	-	.	gene_id "ENSMUSG00000001467.6"; transcript_id "ENSMUST00000001507.5"; exon_number "19"; exon_id "ENSMUSE00000184820.2"; gene_type "protein_coding"; gene_name "Cyp51"; transcript_type "protein_coding"; transcript_name "Cyp51-201"; protein_id "ENSMUSP00000001507.5"; transcript_support_level "1"; mgi_id "MGI:106040"; tag "basic"; ccdsid "CCDS19071.1"; havana_gene "OTTMUSG00000022725.1"; havana_transcript "OTTMUST00000054505.1";
chr5	HAVANA	CDS	4136460	4136628	.	-	.	gene_id "ENSMUSG00000001467.6"; transcript_id "ENSMUST00000001507.5"; exon_number "20"; exon_id "ENSMUSE00000184820.2"; gene_type "protein_coding"; gene_name "Cyp51"; transcript_type "protein_coding"; transcript_name "Cyp51-201"; protein_id "ENSMUSP00000001507.5"; transcript_support_level "1"; mgi_id "MGI:106040"; tag "basic"; ccdsid "CCDS19071.1"; havana_gene "OTTMUSG00000022725.1"; havana_transcript "OTTMUST00000054505.1";
chr5	HAVANA	CDS	4133128	4133303	.	-	.	gene_id "ENSMUSG00000001467.6"; transcript_id "ENSMUST00000001507.5"; exon_number "21"; exon_id "62";
chr5	HAVANA	stop_codon	4133125	4133127	.	-	.	gene_id "ENSMUSG00000001467.6"; transcript_id "ENSMUST00000001507.5"; exon_number "22"; exon_id "63";
chr5	HAVANA	exon	4131145	4133303	.	-	.	gene_id "ENSMUSG00000001467.6"; transcript_id "ENSMUST00000001507.5"; exon_number "23"; exon_id "ENSMUSE00000362834.5"; gene_type "protein_coding"; gene_name "Cyp51"; transcript_type "protein_coding"; transcript_name "Cyp51-201"; protein_id "ENSMUSP00000001507.5"; transcript_support_level "1"; mgi_id "MGI:106040"; tag "basic"; ccdsid "CCDS19071.1"; havana_gene "OTTMUSG00000022725.1"; havana_transcript "OTTMUST00000054505.1";
chr5	HAVANA	UTR	4131145	4133127	.	-	.	gene_id "ENSMUSG00000001467.6"; transcript_id "ENSMUST00000001507.5"; exon_number "24"; exon_id "64";
chr5	IsoQuant	transcript	4149353	4154470	.	-	.	gene_id "ENSMUSG00000001467.6"; transcript_id "transcript226.chr5.nnic"; exons "1";
chr5	IsoQuant	exon	4149353	4154470	.	-	.	gene_id "ENSMUSG00000001467.6"; transcript_id "transcript226.chr5.nnic"; exon_number "1"; exon_id "65";
chr5	HAVANA	gene	4242367	4247651	.	+	.	gene_id "ENSMUSG00000053178.6"; transcripts "1"; gene_type "protein_coding"; gene_name "Mterf1b"; mgi_id "MGI:3704243"; havana_gene "OTTMUSG00000042135.1";
chr5	HAVANA	transcript	4242367	4247651	.	+	.	gene_id "ENSMUSG00000053178.6"; transcript_id "ENSMUST00000177258.3"; exons "2"; gene_type "protein_coding"; gene_name "Mterf1b"; transcript_type "protein_coding"; transcript_name "Mterf1b-201"; protein_id "ENSMUSP00000135408.3"; transcript_support_level "1"; mgi_id "MGI:3704243"; tag "upstream_ATG"; havana_gene "OTTMUSG00000042135.1"; havana_transcript "OTTMUST00000110570.1";
chr5	HAVANA	UTR	4242367	4242418	.	+	.	gene_id "ENSMUSG00000053178.6"; transcript_id "ENSMUST00000177258.3"; exon_number "1"; exon_id "ENSMUSE00000952867.2"; gene_type "protein_coding"; gene_name "Mterf1b"; transcript_type "protein_coding"; transcript_name "Mterf1b-201"; protein_id "ENSMUSP00000135408.3"; transcript_support_level "1"; mgi_id "MGI:3704243"; tag "upstream_ATG"; havana_gene "OTTMUSG00000042135.1"; havana_transcript "OTTMUST00000110570.1";
chr5	HAVANA	exon	4242367	4242418	.	+	.	gene_id "ENSMUSG00000053178.6"; transcript_id "ENSMUST00000177258.3"; exon_number "2"; exon_id "ENSMUSE00000952867.2"; gene_type "protein_coding"; gene_name "Mterf1b"; transcript_type "protein_coding"; transcript_name "Mterf1b-201"; protein_id "ENSMUSP00000135408.3"; transcript_support_level "1"; mgi_id "MGI:3704243"; tag "upstream_ATG"; havana_gene "OTTMUSG00000042135.1"; havana_transcript "OTTMUST00000110570.1";
chr5	HAVANA	UTR	4246336	4246366	.	+	.	gene_id "ENSMUSG00000053178.6"; transcript_id "ENSMUST00000177258.3"; exon_number "3"; exon_id "66";
chr5	HAVANA	exon	4246336	4247651	.	+	.	gene_id "ENSMUSG00000053178.6"; transcript_id "ENSMUST00000177258.3"; exon_number "4"; exon_id "ENSMUSE00000962671.2"; gene_type "protein_coding"; gene_name "Mterf1b"; transcript_type "protein_coding"; transcript_name "Mterf1b-201"; protein_id "ENSMUSP00000135408.3"; transcript_support_level "1"; mgi_id "MGI:3704243"; tag "upstream_ATG"; havana_gene "OTTMUSG00000042135.1"; havana_transcript "OTTMUST00000110570.1";
chr5	HAVANA	start_codon	4246367	4246369	.	+	.	gene_id "ENSMUSG00000053178.6"; transcript_id "ENSMUST00000177258.3"; exon_number "5"; exon_id "67";
chr5	HAVANA	CDS	4246367	4247503	.	+	.	gene_id "ENSMUSG00000053178.6"; transcript_id "ENSMUST00000177258.3"; exon_number "6"; exon_id "68";
chr5	HAVANA	stop_codon	4247504	4247506	.	+	.	gene_id "ENSMUSG00000053178.6"; transcript_id "ENSMUST00000177258.3"; exon_number "7"; exon_id "69";
chr5	HAVANA	UTR	4247504	4247651	.	+	.	gene_id "ENSMUSG00000053178.6"; transcript_id "ENSMUST00000177258.3"; exon_number "8"; exon_id "70";
chr5	HAVANA	gene	4577604	4630272	.	+	.	gene_id "ENSMUSG00000139028.1"; transcripts "1"; gene_type "lncRNA"; gene_name "ENSMUSG00000139028";
chr5	HAVANA	transcript	4577604	4630268	.	+	.	gene_id "ENSMUSG00000139028.1"; transcript_id "ENSMUST00000350787.1"; exons "3"; gene_type "lncRNA"; gene_name "ENSMUSG00000139028"; transcript_type "lncRNA"; transcript_name "ENSMUST00000350787"; tag "TAGENE";
chr5	HAVANA	exon	4577604	4577717	.	+	.	gene_id "ENSMUSG00000139028.1"; transcript_id "ENSMUST00000350787.1"; exon_number "1"; exon_id "ENSMUSE00001690684.1"; gene_type "lncRNA"; gene_name "ENSMUSG00000139028"; transcript_type "lncRNA"; transcript_name "ENSMUST00000350787"; tag "TAGENE";
chr5	HAVANA	exon	4627477	4627628	.	+	.	gene_id "ENSMUSG00000139028.1"; transcript_id "ENSMUST00000350787.1"; exon_number "2"; exon_id "ENSMUSE00001690680.1"; gene_type "lncRNA"; gene_name "ENSMUSG00000139028"; transcript_type "lncRNA"; transcript_name "ENSMUST00000350787"; tag "TAGENE";
chr5	HAVANA	exon	4629547	4630268	.	+	.	gene_id "ENSMUSG00000139028.1"; transcript_id "ENSMUST00000350787.1"; exon_number "3"; exon_id "ENSMUSE00001690677.1"; gene_type "lncRNA"; gene_name "ENSMUSG00000139028"; transcript_type "lncRNA"; transcript_name "ENSMUST00000350787"; tag "TAGENE";
chr5	HAVANA	gene	4803839	4808035	.	-	.	gene_id "ENSMUSG00000044674.7"; transcripts "1"; gene_type "protein_coding"; gene_name "Fzd1"; mgi_id "MGI:1196625"; havana_gene "OTTMUSG00000021313.1";
chr5	HAVANA	transcript	4803839	4808035	.	-	.	gene_id "ENSMUSG00000044674.7"; transcript_id "ENSMUST00000054294.7"; exons "1"; gene_type "protein_coding"; gene_name "Fzd1"; transcript_type "protein_coding"; transcript_name "Fzd1-201"; protein_id "ENSMUSP00000058629.5"; transcript_support_level "NA"; mgi_id "MGI:1196625"; tag "basic"; ccdsid "CCDS19072.1"; havana_gene "OTTMUSG00000021313.1"; havana_transcript "OTTMUST00000050529.1";
chr5	HAVANA	UTR	4807581	4808035	.	-	.	gene_id "ENSMUSG00000044674.7"; transcript_id "ENSMUST00000054294.7"; exon_number "1"; exon_id "71";
chr5	HAVANA	start_codon	4807578	4807580	.	-	.	gene_id "ENSMUSG00000044674.7"; transcript_id "ENSMUST00000054294.7"; exon_number "2"; exon_id "72";
chr5	HAVANA	CDS	4805655	4807580	.	-	.	gene_id "ENSMUSG00000044674.7"; transcript_id "ENSMUST00000054294.7"; exon_number "3"; exon_id "73";
chr5	HAVANA	stop_codon	4805652	4805654	.	-	.	gene_id "ENSMUSG00000044674.7"; transcript_id "ENSMUST00000054294.7"; exon_number "4"; exon_id "74";
chr5	HAVANA	exon	4803839	4808035	.	-	.	gene_id "ENSMUSG00000044674.7"; transcript_id "ENSMUST00000054294.7"; exon_number "5"; exon_id "ENSMUSE00000374933.7"; gene_type "protein_coding"; gene_name "Fzd1"; transcript_type "protein_coding"; transcript_name "Fzd1-201"; protein_id "ENSMUSP00000058629.5"; transcript_support_level "NA"; mgi_id "MGI:1196625"; tag "basic"; ccdsid "CCDS19072.1"; havana_gene "OTTMUSG00000021313.1"; havana_transcript "OTTMUST00000050529.1";
chr5	HAVANA	UTR	4803839	4805654	.	-	.	gene_id "ENSMUSG00000044674.7"; transcript_id "ENSMUST00000054294.7"; exon_number "6"; exon_id "75";
chr5	HAVANA	gene	4853391	5470312	.	-	.	gene_id "ENSMUSG00000028926.16"; transcripts "3"; gene_type "protein_coding"; gene_name "Cdk14"; mgi_id "MGI:894318"; tag "ncRNA_host"; havana_gene "OTTMUSG00000023486.1";
chr5	HAVANA	transcript	4853391	5316068	.	-	.	gene_id "ENSMUSG00000028926.16"; transcript_id "ENSMUST00000115451.8"; exons "14"; gene_type "protein_coding"; gene_name "Cdk14"; transcript_type "protein_coding"; transcript_name "Cdk14-203"; protein_id "ENSMUSP00000111111.2"; transcript_support_level "1"; mgi_id "MGI:894318"; tag "basic"; ccdsid "CCDS80203.1"; havana_gene "OTTMUSG00000023486.1"; havana_transcript "OTTMUST00000057152.1";
chr5	HAVANA	exon	5315580	5316068	.	-	.	gene_id "ENSMUSG00000028926.16"; transcript_id "ENSMUST00000115451.8"; exon_number "1"; exon_id "ENSMUSE00000702937.2"; gene_type "protein_coding"; gene_name "Cdk14"; transcript_type "protein_coding"; transcript_name "Cdk14-203"; protein_id "ENSMUSP00000111111.2"; transcript_support_level "1"; mgi_id "MGI:894318"; tag "basic"; ccdsid "CCDS80203.1"; havana_gene "OTTMUSG00000023486.1"; havana_transcript "OTTMUST00000057152.1";
chr5	HAVANA	UTR	5315580	5316068	.	-	.	gene_id "ENSMUSG00000028926.16"; transcript_id "ENSMUST00000115451.8"; exon_number "2"; exon_id "ENSMUSE00000702937.2"; gene_type "protein_coding"; gene_name "Cdk14"; transcript_type "protein_coding"; transcript_name "Cdk14-203"; protein_id "ENSMUSP00000111111.2"; transcript_support_level "1"; mgi_id "MGI:894318"; tag "basic"; ccdsid "CCDS80203.1"; havana_gene "OTTMUSG00000023486.1"; havana_transcript "OTTMUST00000057152.1";
chr5	HAVANA	UTR	5299214	5299228	.	-	.	gene_id "ENSMUSG00000028926.16"; transcript_id "ENSMUST00000115451.8"; exon_number "3"; exon_id "76";
chr5	HAVANA	start_codon	5299211	5299213	.	-	.	gene_id "ENSMUSG00000028926.16"; transcript_id "ENSMUST00000115451.8"; exon_number "4"; exon_id "77";
chr5	HAVANA	exon	5298983	5299228	.	-	.	gene_id "ENSMUSG00000028926.16"; transcript_id "ENSMUST00000115451.8"; exon_number "5"; exon_id "ENSMUSE00001209167.2"; gene_type "protein_coding"; gene_name "Cdk14"; transcript_type "protein_coding"; transcript_name "Cdk14-203"; protein_id "ENSMUSP00000111111.2"; transcript_support_level "1"; mgi_id "MGI:894318"; tag "basic"; ccdsid "CCDS80203.1"; havana_gene "OTTMUSG00000023486.1"; havana_transcript "OTTMUST00000057152.1";
chr5	HAVANA	CDS	5298983	5299213	.	-	.	gene_id "ENSMUSG00000028926.16"; transcript_id "ENSMUST00000115451.8"; exon_number "6"; exon_id "78";
chr5	HAVANA	exon	5277164	5277258	.	-	.	gene_id "ENSMUSG00000028926.16"; transcript_id "ENSMUST00000115451.8"; exon_number "7"; exon_id "ENSMUSE00001300232.2"; gene_type "protein_coding"; gene_name "Cdk14"; transcript_type "protein_coding"; transcript_name "Cdk14-203"; protein_id "ENSMUSP00000111111.2"; transcript_support_level "1"; mgi_id "MGI:894318"; tag "basic"; ccdsid "CCDS80203.1"; havana_gene "OTTMUSG00000023486.1"; havana_transcript "OTTMUST00000057152.1";
chr5	HAVANA	CDS	5277164	5277258	.	-	.	gene_id "ENSMUSG00000028926.16"; transcript_id "ENSMUST00000115451.8"; exon_number "8"; exon_id "ENSMUSE00001300232.2"; gene_type "protein_coding"; gene_name "Cdk14"; transcript_type "protein_coding"; transcript_name "Cdk14-203"; protein_id "ENSMUSP00000111111.2"; transcript_support_level "1"; mgi_id "MGI:894318"; tag "basic"; ccdsid "CCDS80203.1"; havana_gene "OTTMUSG00000023486.1"; havana_transcript "OTTMUST00000057152.1";
chr5	HAVANA	exon	5245278	5245357	.	-	.	gene_id "ENSMUSG00000028926.16"; transcript_id "ENSMUST00000115451.8"; exon_number "9"; exon_id "ENSMUSE00001289663.2"; gene_type "protein_coding"; gene_name "Cdk14"; transcript_type "protein_coding"; transcript_name "Cdk14-203"; protein_id "ENSMUSP00000111111.2"; transcript_support_level "1"; mgi_id "MGI:894318"; tag "basic"; ccdsid "CCDS80203.1"; havana_gene "OTTMUSG00000023486.1"; havana_transcript "OTTMUST00000057152.1";
chr5	HAVANA	CDS	5245278	5245357	.	-	.	gene_id "ENSMUSG00000028926.16"; transcript_id "ENSMUST00000115451.8"; exon_number "10"; exon_id "ENSMUSE00001289663.2"; gene_type "protein_coding"; gene_name "Cdk14"; transcript_type "protein_coding"; transcript_name "Cdk14-203"; protein_id "ENSMUSP00000111111.2"; transcript_support_level "1"; mgi_id "MGI:894318"; tag "basic"; ccdsid "CCDS80203.1"; havana_gene "OTTMUSG00000023486.1"; havana_transcript "OTTMUST00000057152.1";
chr5	HAVANA	exon	5185319	5185413	.	-	.	gene_id "ENSMUSG00000028926.16"; transcript_id "ENSMUST00000115451.8"; exon_number "11"; exon_id "ENSMUSE00001284179.2"; gene_type "protein_coding"; gene_name "Cdk14"; transcript_type "protein_coding"; transcript_name "Cdk14-203"; protein_id "ENSMUSP00000111111.2"; transcript_support_level "1"; mgi_id "MGI:894318"; tag "basic"; ccdsid "CCDS80203.1"; havana_gene "OTTMUSG00000023486.1"; havana_transcript "OTTMUST00000057152.1";
chr5	HAVANA	CDS	5185319	5185413	.	-	.	gene_id "ENSMUSG00000028926.16"; transcript_id "ENSMUST00000115451.8"; exon_number "12"; exon_id "ENSMUSE00001284179.2"; gene_type "protein_coding"; gene_name "Cdk14"; transcript_type "protein_coding"; transcript_name "Cdk14-203"; protein_id "ENSMUSP00000111111.2"; transcript_support_level "1"; mgi_id "MGI:894318"; tag "basic"; ccdsid "CCDS80203.1"; havana_gene "OTTMUSG00000023486.1"; havana_transcript "OTTMUST00000057152.1";
chr5	HAVANA	exon	5153792	5153854	.	-	.	gene_id "ENSMUSG00000028926.16"; transcript_id "ENSMUST00000115451.8"; exon_number "13"; exon_id "ENSMUSE00001264582.2"; gene_type "protein_coding"; gene_name "Cdk14"; transcript_type "protein_coding"; transcript_name "Cdk14-203"; protein_id "ENSMUSP00000111111.2"; transcript_support_level "1"; mgi_id "MGI:894318"; tag "basic"; ccdsid "CCDS80203.1"; havana_gene "OTTMUSG00000023486.1"; havana_transcript "OTTMUST00000057152.1";
chr5	HAVANA	CDS	5153792	5153854	.	-	.	gene_id "ENSMUSG00000028926.16"; transcript_id "ENSMUST00000115451.8"; exon_number "14"; exon_id "ENSMUSE00001264582.2"; gene_type "protein_coding"; gene_name "Cdk14"; transcript_type "protein_coding"; transcript_name "Cdk14-203"; protein_id "ENSMUSP00000111111.2"; transcript_support_level "1"; mgi_id "MGI:894318"; tag "basic"; ccdsid "CCDS80203.1"; havana_gene "OTTMUSG00000023486.1"; havana_transcript "OTTMUST00000057152.1";
chr5	HAVANA	exon	5142958	5143081	.	-	.	gene_id "ENSMUSG00000028926.16"; transcript_id "ENSMUST00000115451.8"; exon_number "15"; exon_id "ENSMUSE00001297062.2"; gene_type "protein_coding"; gene_name "Cdk14"; transcript_type "protein_coding"; transcript_name "Cdk14-203"; protein_id "ENSMUSP00000111111.2"; transcript_support_level "1"; mgi_id "MGI:894318"; tag "basic"; ccdsid "CCDS80203.1"; havana_gene "OTTMUSG00000023486.1"; havana_transcript "OTTMUST00000057152.1";
chr5	HAVANA	CDS	5142958	5143081	.	-	.	gene_id "ENSMUSG00000028926.16"; transcript_id "ENSMUST00000115451.8"; exon_number "16"; exon_id "ENSMUSE00001297062.2"; gene_type "protein_coding"; gene_name "Cdk14"; transcript_type "protein_coding"; transcript_name "Cdk14-203"; protein_id "ENSMUSP00000111111.2"; transcript_support_level "1"; mgi_id "MGI:894318"; tag "basic"; ccdsid "CCDS80203.1"; havana_gene "OTTMUSG00000023486.1"; havana_transcript "OTTMUST00000057152.1";
chr5	HAVANA	exon	5086426	5086546	.	-	.	gene_id "ENSMUSG00000028926.16"; transcript_id "ENSMUST00000115451.8"; exon_number "17"; exon_id "ENSMUSE00001282648.2"; gene_type "protein_coding"; gene_name "Cdk14"; transcript_type "protein_coding"; transcript_name "Cdk14-203"; protein_id "ENSMUSP00000111111.2"; transcript_support_level "1"; mgi_id "MGI:894318"; tag "basic"; ccdsid "CCDS80203.1"; havana_gene "OTTMUSG00000023486.1"; havana_transcript "OTTMUST00000057152.1";
chr5	HAVANA	CDS	5086426	5086546	.	-	.	gene_id "ENSMUSG00000028926.16"; transcript_id "ENSMUST00000115451.8"; exon_number "18"; exon_id "ENSMUSE00001282648.2"; gene_type "protein_coding"; gene_name "Cdk14"; transcript_type "protein_coding"; transcript_name "Cdk14-203"; protein_id "ENSMUSP00000111111.2"; transcript_support_level "1"; mgi_id "MGI:894318"; tag "basic"; ccdsid "CCDS80203.1"; havana_gene "OTTMUSG00000023486.1"; havana_transcript "OTTMUST00000057152.1";
chr5	HAVANA	exon	5060833	5060926	.	-	.	gene_id "ENSMUSG00000028926.16"; transcript_id "ENSMUST00000115451.8"; exon_number "19"; exon_id "ENSMUSE00001237915.2"; gene_type "protein_coding"; gene_name "Cdk14"; transcript_type "protein_coding"; transcript_name "Cdk14-203"; protein_id "ENSMUSP00000111111.2"; transcript_support_level "1"; mgi_id "MGI:894318"; tag "basic"; ccdsid "CCDS80203.1"; havana_gene "OTTMUSG00000023486.1"; havana_transcript "OTTMUST00000057152.1";
chr5	HAVANA	CDS	5060833	5060926	.	-	.	gene_id "ENSMUSG00000028926.16"; transcript_id "ENSMUST00000115451.8"; exon_number "20"; exon_id "ENSMUSE00001237915.2"; gene_type "protein_coding"; gene_name "Cdk14"; transcript_type "protein_coding"; transcript_name "Cdk14-203"; protein_id "ENSMUSP00000111111.2"; transcript_support_level "1"; mgi_id "MGI:894318"; tag "basic"; ccdsid "CCDS80203.1"; havana_gene "OTTMUSG00000023486.1"; havana_transcript "OTTMUST00000057152.1";
chr5	HAVANA	exon	4999532	4999595	.	-	.	gene_id "ENSMUSG00000028926.16"; transcript_id "ENSMUST00000115451.8"; exon_number "21"; exon_id "ENSMUSE00001291404.2"; gene_type "protein_coding"; gene_name "Cdk14"; transcript_type "protein_coding"; transcript_name "Cdk14-203"; protein_id "ENSMUSP00000111111.2"; transcript_support_level "1"; mgi_id "MGI:894318"; tag "basic"; ccdsid "CCDS80203.1"; havana_gene "OTTMUSG00000023486.1"; havana_transcript "OTTMUST00000057152.1";
chr5	HAVANA	CDS	4999532	4999595	.	-	.	gene_id "ENSMUSG00000028926.16"; transcript_id "ENSMUST00000115451.8"; exon_number "22"; exon_id "ENSMUSE00001291404.2"; gene_type "protein_coding"; gene_name "Cdk14"; transcript_type "protein_coding"; transcript_name "Cdk14-203"; protein_id "ENSMUSP00000111111.2"; transcript_support_level "1"; mgi_id "MGI:894318"; tag "basic"; ccdsid "CCDS80203.1"; havana_gene "OTTMUSG00000023486.1"; havana_transcript "OTTMUST00000057152.1";
chr5	HAVANA	exon	4972127	4972175	.	-	.	gene_id "ENSMUSG00000028926.16"; transcript_id "ENSMUST00000115451.8"; exon_number "23"; exon_id "ENSMUSE00000300187.2"; gene_type "protein_coding"; gene_name "Cdk14"; transcript_type "protein_coding"; transcript_name "Cdk14-203"; protein_id "ENSMUSP00000111111.2"; transcript_support_level "1"; mgi_id "MGI:894318"; tag "basic"; ccdsid "CCDS80203.1"; havana_gene "OTTMUSG00000023486.1"; havana_transcript "OTTMUST00000057152.1";
chr5	HAVANA	CDS	4972127	4972175	.	-	.	gene_id "ENSMUSG00000028926.16"; transcript_id "ENSMUST00000115451.8"; exon_number "24"; exon_id "ENSMUSE00000300187.2"; gene_type "protein_coding"; gene_name "Cdk14"; transcript_type "protein_coding"; transcript_name "Cdk14-203"; protein_id "ENSMUSP00000111111.2"; transcript_support_level "1"; mgi_id "MGI:894318"; tag "basic"; ccdsid "CCDS80203.1"; havana_gene "OTTMUSG00000023486.1"; havana_transcript "OTTMUST00000057152.1";
chr5	HAVANA	exon	4944028	4944167	.	-	.	gene_id "ENSMUSG00000028926.16"; transcript_id "ENSMUST00000115451.8"; exon_number "25"; exon_id "ENSMUSE00000300183.2"; gene_type "protein_coding"; gene_name "Cdk14"; transcript_type "protein_coding"; transcript_name "Cdk14-203"; protein_id "ENSMUSP00000111111.2"; transcript_support_level "1"; mgi_id "MGI:894318"; tag "basic"; ccdsid "CCDS80203.1"; havana_gene "OTTMUSG00000023486.1"; havana_transcript "OTTMUST00000057152.1";
chr5	HAVANA	CDS	4944028	4944167	.	-	.	gene_id "ENSMUSG00000028926.16"; transcript_id "ENSMUST00000115451.8"; exon_number "26"; exon_id "ENSMUSE00000300183.2"; gene_type "protein_coding"; gene_name "Cdk14"; transcript_type "protein_coding"; transcript_name "Cdk14-203"; protein_id "ENSMUSP00000111111.2"; transcript_support_level "1"; mgi_id "MGI:894318"; tag "basic"; ccdsid "CCDS80203.1"; havana_gene "OTTMUSG00000023486.1"; havana_transcript "OTTMUST00000057152.1";
chr5	HAVANA	CDS	4938868	4938980	.	-	.	gene_id "ENSMUSG00000028926.16"; transcript_id "ENSMUST00000115451.8"; exon_number "27"; exon_id "79";
chr5	HAVANA	stop_codon	4938865	4938867	.	-	.	gene_id "ENSMUSG00000028926.16"; transcript_id "ENSMUST00000115451.8"; exon_number "28"; exon_id "80";
chr5	HAVANA	exon	4938837	4938980	.	-	.	gene_id "ENSMUSG00000028926.16"; transcript_id "ENSMUST00000115451.8"; exon_number "29"; exon_id "ENSMUSE00000373177.4"; gene_type "protein_coding"; gene_name "Cdk14"; transcript_type "protein_coding"; transcript_name "Cdk14-203"; protein_id "ENSMUSP00000111111.2"; transcript_support_level "1"; mgi_id "MGI:894318"; tag "basic"; ccdsid "CCDS80203.1"; havana_gene "OTTMUSG00000023486.1"; havana_transcript "OTTMUST00000057152.1";
chr5	HAVANA	UTR	4938837	4938867	.	-	.	gene_id "ENSMUSG00000028926.16"; transcript_id "ENSMUST00000115451.8"; exon_number "30"; exon_id "81";
chr5	HAVANA	exon	4853391	4856731	.	-	.	gene_id "ENSMUSG00000028926.16"; transcript_id "ENSMUST00000115451.8"; exon_number "31"; exon_id "ENSMUSE00000702934.2"; gene_type "protein_coding"; gene_name "Cdk14"; transcript_type "protein_coding"; transcript_name "Cdk14-203"; protein_id "ENSMUSP00000111111.2"; transcript_support_level "1"; mgi_id "MGI:894318"; tag "basic"; ccdsid "CCDS80203.1"; havana_gene "OTTMUSG00000023486.1"; havana_transcript "OTTMUST00000057152.1";
chr5	HAVANA	UTR	4853391	4856731	.	-	.	gene_id "ENSMUSG00000028926.16"; transcript_id "ENSMUST00000115451.8"; exon_number "32"; exon_id "ENSMUSE00000702934.2"; gene_type "protein_coding"; gene_name "Cdk14"; transcript_type "protein_coding"; transcript_name "Cdk14-203"; protein_id "ENSMUSP00000111111.2"; transcript_support_level "1"; mgi_id "MGI:894318"; tag "basic"; ccdsid "CCDS80203.1"; havana_gene "OTTMUSG00000023486.1"; havana_transcript "OTTMUST00000057152.1";
chr5	HAVANA	transcript	4853391	5430197	.	-	.	gene_id "ENSMUSG00000028926.16"; transcript_id "ENSMUST00000030763.13"; exons "15"; gene_type "protein_coding"; gene_name "Cdk14"; transcript_type "protein_coding"; transcript_name "Cdk14-201"; protein_id "ENSMUSP00000030763.7"; transcript_support_level "1"; mgi_id "MGI:894318"; tag "basic"; ccdsid "CCDS19073.1"; havana_gene "OTTMUSG00000023486.1"; havana_transcript "OTTMUST00000057150.1";
chr5	HAVANA	UTR	5430126	5430197	.	-	.	gene_id "ENSMUSG00000028926.16"; transcript_id "ENSMUST00000030763.13"; exon_number "1"; exon_id "82";
chr5	HAVANA	start_codon	5430123	5430125	.	-	.	gene_id "ENSMUSG00000028926.16"; transcript_id "ENSMUST00000030763.13"; exon_number "2"; exon_id "83";
chr5	HAVANA	exon	5430035	5430197	.	-	.	gene_id "ENSMUSG00000028926.16"; transcript_id "ENSMUST00000030763.13"; exon_number "3"; exon_id "ENSMUSE00000746179.2"; gene_type "protein_coding"; gene_name "Cdk14"; transcript_type "protein_coding"; transcript_name "Cdk14-201"; protein_id "ENSMUSP00000030763.7"; transcript_support_level "1"; mgi_id "MGI:894318"; tag "basic"; ccdsid "CCDS19073.1"; havana_gene "OTTMUSG00000023486.1"; havana_transcript "OTTMUST00000057150.1";
chr5	HAVANA	CDS	5430035	5430125	.	-	.	gene_id "ENSMUSG00000028926.16"; transcript_id "ENSMUST00000030763.13"; exon_number "4"; exon_id "84";
chr5	HAVANA	exon	5423458	5423489	.	-	.	gene_id "ENSMUSG00000028926.16"; transcript_id "ENSMUST00000030763.13"; exon_number "5"; exon_id "ENSMUSE00001247813.2"; gene_type "protein_coding"; gene_name "Cdk14"; transcript_type "protein_coding"; transcript_name "Cdk14-201"; protein_id "ENSMUSP00000030763.7"; transcript_support_level "1"; mgi_id "MGI:894318"; tag "basic"; ccdsid "CCDS19073.1"; havana_gene "OTTMUSG00000023486.1"; havana_transcript "OTTMUST00000057150.1";
chr5	HAVANA	CDS	5423458	5423489	.	-	.	gene_id "ENSMUSG00000028926.16"; transcript_id "ENSMUST00000030763.13"; exon_number "6"; exon_id "ENSMUSE00001247813.2"; gene_type "protein_coding"; gene_name "Cdk14"; transcript_type "protein_coding"; transcript_name "Cdk14-201"; protein_id "ENSMUSP00000030763.7"; transcript_support_level "1"; mgi_id "MGI:894318"; tag "basic"; ccdsid "CCDS19073.1"; havana_gene "OTTMUSG00000023486.1"; havana_transcript "OTTMUST00000057150.1";
chr5	HAVANA	exon	5298983	5299228	.	-	.	gene_id "ENSMUSG00000028926.16"; transcript_id "ENSMUST00000030763.13"; exon_number "7"; exon_id "ENSMUSE00001209167.2"; gene_type "protein_coding"; gene_name "Cdk14"; transcript_type "protein_coding"; transcript_name "Cdk14-201"; protein_id "ENSMUSP00000030763.7"; transcript_support_level "1"; mgi_id "MGI:894318"; tag "basic"; ccdsid "CCDS19073.1"; havana_gene "OTTMUSG00000023486.1"; havana_transcript "OTTMUST00000057150.1";
chr5	HAVANA	CDS	5298983	5299228	.	-	.	gene_id "ENSMUSG00000028926.16"; transcript_id "ENSMUST00000030763.13"; exon_number "8"; exon_id "ENSMUSE00001209167.2"; gene_type "protein_coding"; gene_name "Cdk14"; transcript_type "protein_coding"; transcript_name "Cdk14-201"; protein_id "ENSMUSP00000030763.7"; transcript_support_level "1"; mgi_id "MGI:894318"; tag "basic"; ccdsid "CCDS19073.1"; havana_gene "OTTMUSG00000023486.1"; havana_transcript "OTTMUST00000057150.1";
chr5	HAVANA	exon	5277164	5277258	.	-	.	gene_id "ENSMUSG00000028926.16"; transcript_id "ENSMUST00000030763.13"; exon_number "9"; exon_id "ENSMUSE00001300232.2"; gene_type "protein_coding"; gene_name "Cdk14"; transcript_type "protein_coding"; transcript_name "Cdk14-201"; protein_id "ENSMUSP00000030763.7"; transcript_support_level "1"; mgi_id "MGI:894318"; tag "basic"; ccdsid "CCDS19073.1"; havana_gene "OTTMUSG00000023486.1"; havana_transcript "OTTMUST00000057150.1";
chr5	HAVANA	CDS	5277164	5277258	.	-	.	gene_id "ENSMUSG00000028926.16"; transcript_id "ENSMUST00000030763.13"; exon_number "10"; exon_id "ENSMUSE00001300232.2"; gene_type "protein_coding"; gene_name "Cdk14"; transcript_type "protein_coding"; transcript_name "Cdk14-201"; protein_id "ENSMUSP00000030763.7"; transcript_support_level "1"; mgi_id "MGI:894318"; tag "basic"; ccdsid "CCDS19073.1"; havana_gene "OTTMUSG00000023486.1"; havana_transcript "OTTMUST00000057150.1";
chr5	HAVANA	exon	5245278	5245357	.	-	.	gene_id "ENSMUSG00000028926.16"; transcript_id "ENSMUST00000030763.13"; exon_number "11"; exon_id "ENSMUSE00001289663.2"; gene_type "protein_coding"; gene_name "Cdk14"; transcript_type "protein_coding"; transcript_name "Cdk14-201"; protein_id "ENSMUSP00000030763.7"; transcript_support_level "1"; mgi_id "MGI:894318"; tag "basic"; ccdsid "CCDS19073.1"; havana_gene "OTTMUSG00000023486.1"; havana_transcript "OTTMUST00000057150.1";
chr5	HAVANA	CDS	5245278	5245357	.	-	.	gene_id "ENSMUSG00000028926.16"; transcript_id "ENSMUST00000030763.13"; exon_number "12"; exon_id "ENSMUSE00001289663.2"; gene_type "protein_coding"; gene_name "Cdk14"; transcript_type "protein_coding"; transcript_name "Cdk14-201"; protein_id "ENSMUSP00000030763.7"; transcript_support_level "1"; mgi_id "MGI:894318"; tag "basic"; ccdsid "CCDS19073.1"; havana_gene "OTTMUSG00000023486.1"; havana_transcript "OTTMUST00000057150.1";
chr5	HAVANA	exon	5185319	5185413	.	-	.	gene_id "ENSMUSG00000028926.16"; transcript_id "ENSMUST00000030763.13"; exon_number "13"; exon_id "ENSMUSE00001284179.2"; gene_type "protein_coding"; gene_name "Cdk14"; transcript_type "protein_coding"; transcript_name "Cdk14-201"; protein_id "ENSMUSP00000030763.7"; transcript_support_level "1"; mgi_id "MGI:894318"; tag "basic"; ccdsid "CCDS19073.1"; havana_gene "OTTMUSG00000023486.1"; havana_transcript "OTTMUST00000057150.1";
chr5	HAVANA	CDS	5185319	5185413	.	-	.	gene_id "ENSMUSG00000028926.16"; transcript_id "ENSMUST00000030763.13"; exon_number "14"; exon_id "ENSMUSE00001284179.2"; gene_type "protein_coding"; gene_name "Cdk14"; transcript_type "protein_coding"; transcript_name "Cdk14-201"; protein_id "ENSMUSP00000030763.7"; transcript_support_level "1"; mgi_id "MGI:894318"; tag "basic"; ccdsid "CCDS19073.1"; havana_gene "OTTMUSG00000023486.1"; havana_transcript "OTTMUST00000057150.1";
chr5	HAVANA	exon	5153792	5153854	.	-	.	gene_id "ENSMUSG00000028926.16"; transcript_id "ENSMUST00000030763.13"; exon_number "15"; exon_id "ENSMUSE00001264582.2"; gene_type "protein_coding"; gene_name "Cdk14"; transcript_type "protein_coding"; transcript_name "Cdk14-201"; protein_id "ENSMUSP00000030763.7"; transcript_support_level "1"; mgi_id "MGI:894318"; tag "basic"; ccdsid "CCDS19073.1"; havana_gene "OTTMUSG00000023486.1"; havana_transcript "OTTMUST00000057150.1";
chr5	HAVANA	CDS	5153792	5153854	.	-	.	gene_id "ENSMUSG00000028926.16"; transcript_id "ENSMUST00000030763.13"; exon_number "16"; exon_id "ENSMUSE00001264582.2"; gene_type "protein_coding"; gene_name "Cdk14"; transcript_type "protein_coding"; transcript_name "Cdk14-201"; protein_id "ENSMUSP00000030763.7"; transcript_support_level "1"; mgi_id "MGI:894318"; tag "basic"; ccdsid "CCDS19073.1"; havana_gene "OTTMUSG00000023486.1"; havana_transcript "OTTMUST00000057150.1";
chr5	HAVANA	exon	5142958	5143081	.	-	.	gene_id "ENSMUSG00000028926.16"; transcript_id "ENSMUST00000030763.13"; exon_number "17"; exon_id "ENSMUSE00001297062.2"; gene_type "protein_coding"; gene_name "Cdk14"; transcript_type "protein_coding"; transcript_name "Cdk14-201"; protein_id "ENSMUSP00000030763.7"; transcript_support_level "1"; mgi_id "MGI:894318"; tag "basic"; ccdsid "CCDS19073.1"; havana_gene "OTTMUSG00000023486.1"; havana_transcript "OTTMUST00000057150.1";
chr5	HAVANA	CDS	5142958	5143081	.	-	.	gene_id "ENSMUSG00000028926.16"; transcript_id "ENSMUST00000030763.13"; exon_number "18"; exon_id "ENSMUSE00001297062.2"; gene_type "protein_coding"; gene_name "Cdk14"; transcript_type "protein_coding"; transcript_name "Cdk14-201"; protein_id "ENSMUSP00000030763.7"; transcript_support_level "1"; mgi_id "MGI:894318"; tag "basic"; ccdsid "CCDS19073.1"; havana_gene "OTTMUSG00000023486.1"; havana_transcript "OTTMUST00000057150.1";
chr5	HAVANA	exon	5086426	5086546	.	-	.	gene_id "ENSMUSG00000028926.16"; transcript_id "ENSMUST00000030763.13"; exon_number "19"; exon_id "ENSMUSE00001282648.2"; gene_type "protein_coding"; gene_name "Cdk14"; transcript_type "protein_coding"; transcript_name "Cdk14-201"; protein_id "ENSMUSP00000030763.7"; transcript_support_level "1"; mgi_id "MGI:894318"; tag "basic"; ccdsid "CCDS19073.1"; havana_gene "OTTMUSG00000023486.1"; havana_transcript "OTTMUST00000057150.1";
chr5	HAVANA	CDS	5086426	5086546	.	-	.	gene_id "ENSMUSG00000028926.16"; transcript_id "ENSMUST00000030763.13"; exon_number "20"; exon_id "ENSMUSE00001282648.2"; gene_type "protein_coding"; gene_name "Cdk14"; transcript_type "protein_coding"; transcript_name "Cdk14-201"; protein_id "ENSMUSP00000030763.7"; transcript_support_level "1"; mgi_id "MGI:894318"; tag "basic"; ccdsid "CCDS19073.1"; havana_gene "OTTMUSG00000023486.1"; havana_transcript "OTTMUST00000057150.1";
chr5	HAVANA	exon	5060833	5060926	.	-	.	gene_id "ENSMUSG00000028926.16"; transcript_id "ENSMUST00000030763.13"; exon_number "21"; exon_id "ENSMUSE00001237915.2"; gene_type "protein_coding"; gene_name "Cdk14"; transcript_type "protein_coding"; transcript_name "Cdk14-201"; protein_id "ENSMUSP00000030763.7"; transcript_support_level "1"; mgi_id "MGI:894318"; tag "basic"; ccdsid "CCDS19073.1"; havana_gene "OTTMUSG00000023486.1"; havana_transcript "OTTMUST00000057150.1";
chr5	HAVANA	CDS	5060833	5060926	.	-	.	gene_id "ENSMUSG00000028926.16"; transcript_id "ENSMUST00000030763.13"; exon_number "22"; exon_id "ENSMUSE00001237915.2"; gene_type "protein_coding"; gene_name "Cdk14"; transcript_type "protein_coding"; transcript_name "Cdk14-201"; protein_id "ENSMUSP00000030763.7"; transcript_support_level "1"; mgi_id "MGI:894318"; tag "basic"; ccdsid "CCDS19073.1"; havana_gene "OTTMUSG00000023486.1"; havana_transcript "OTTMUST00000057150.1";
chr5	HAVANA	exon	4999532	4999595	.	-	.	gene_id "ENSMUSG00000028926.16"; transcript_id "ENSMUST00000030763.13"; exon_number "23"; exon_id "ENSMUSE00001291404.2"; gene_type "protein_coding"; gene_name "Cdk14"; transcript_type "protein_coding"; transcript_name "Cdk14-201"; protein_id "ENSMUSP00000030763.7"; transcript_support_level "1"; mgi_id "MGI:894318"; tag "basic"; ccdsid "CCDS19073.1"; havana_gene "OTTMUSG00000023486.1"; havana_transcript "OTTMUST00000057150.1";
chr5	HAVANA	CDS	4999532	4999595	.	-	.	gene_id "ENSMUSG00000028926.16"; transcript_id "ENSMUST00000030763.13"; exon_number "24"; exon_id "ENSMUSE00001291404.2"; gene_type "protein_coding"; gene_name "Cdk14"; transcript_type "protein_coding"; transcript_name "Cdk14-201"; protein_id "ENSMUSP00000030763.7"; transcript_support_level "1"; mgi_id "MGI:894318"; tag "basic"; ccdsid "CCDS19073.1"; havana_gene "OTTMUSG00000023486.1"; havana_transcript "OTTMUST00000057150.1";
chr5	HAVANA	exon	4972127	4972175	.	-	.	gene_id "ENSMUSG00000028926.16"; transcript_id "ENSMUST00000030763.13"; exon_number "25"; exon_id "ENSMUSE00000300187.2"; gene_type "protein_coding"; gene_name "Cdk14"; transcript_type "protein_coding"; transcript_name "Cdk14-201"; protein_id "ENSMUSP00000030763.7"; transcript_support_level "1"; mgi_id "MGI:894318"; tag "basic"; ccdsid "CCDS19073.1"; havana_gene "OTTMUSG00000023486.1"; havana_transcript "OTTMUST00000057150.1";
chr5	HAVANA	CDS	4972127	4972175	.	-	.	gene_id "ENSMUSG00000028926.16"; transcript_id "ENSMUST00000030763.13"; exon_number "26"; exon_id "ENSMUSE00000300187.2"; gene_type "protein_coding"; gene_name "Cdk14"; transcript_type "protein_coding"; transcript_name "Cdk14-201"; protein_id "ENSMUSP00000030763.7"; transcript_support_level "1"; mgi_id "MGI:894318"; tag "basic"; ccdsid "CCDS19073.1"; havana_gene "OTTMUSG00000023486.1"; havana_transcript "OTTMUST00000057150.1";
chr5	HAVANA	exon	4944028	4944167	.	-	.	gene_id "ENSMUSG00000028926.16"; transcript_id "ENSMUST00000030763.13"; exon_number "27"; exon_id "ENSMUSE00000300183.2"; gene_type "protein_coding"; gene_name "Cdk14"; transcript_type "protein_coding"; transcript_name "Cdk14-201"; protein_id "ENSMUSP00000030763.7"; transcript_support_level "1"; mgi_id "MGI:894318"; tag "basic"; ccdsid "CCDS19073.1"; havana_gene "OTTMUSG00000023486.1"; havana_transcript "OTTMUST00000057150.1";
chr5	HAVANA	CDS	4944028	4944167	.	-	.	gene_id "ENSMUSG00000028926.16"; transcript_id "ENSMUST00000030763.13"; exon_number "28"; exon_id "ENSMUSE00000300183.2"; gene_type "protein_coding"; gene_name "Cdk14"; transcript_type "protein_coding"; transcript_name "Cdk14-201"; protein_id "ENSMUSP00000030763.7"; transcript_support_level "1"; mgi_id "MGI:894318"; tag "basic"; ccdsid "CCDS19073.1"; havana_gene "OTTMUSG00000023486.1"; havana_transcript "OTTMUST00000057150.1";
chr5	HAVANA	CDS	4938868	4938980	.	-	.	gene_id "ENSMUSG00000028926.16"; transcript_id "ENSMUST00000030763.13"; exon_number "29"; exon_id "chr5.79";
chr5	HAVANA	stop_codon	4938865	4938867	.	-	.	gene_id "ENSMUSG00000028926.16"; transcript_id "ENSMUST00000030763.13"; exon_number "30"; exon_id "chr5.80";
chr5	HAVANA	exon	4938837	4938980	.	-	.	gene_id "ENSMUSG00000028926.16"; transcript_id "ENSMUST00000030763.13"; exon_number "31"; exon_id "ENSMUSE00000373177.4"; gene_type "protein_coding"; gene_name "Cdk14"; transcript_type "protein_coding"; transcript_name "Cdk14-201"; protein_id "ENSMUSP00000030763.7"; transcript_support_level "1"; mgi_id "MGI:894318"; tag "basic"; ccdsid "CCDS19073.1"; havana_gene "OTTMUSG00000023486.1"; havana_transcript "OTTMUST00000057150.1";
chr5	HAVANA	UTR	4938837	4938867	.	-	.	gene_id "ENSMUSG00000028926.16"; transcript_id "ENSMUST00000030763.13"; exon_number "32"; exon_id "chr5.81";
chr5	HAVANA	exon	4853391	4856731	.	-	.	gene_id "ENSMUSG00000028926.16"; transcript_id "ENSMUST00000030763.13"; exon_number "33"; exon_id "ENSMUSE00000702934.2"; gene_type "protein_coding"; gene_name "Cdk14"; transcript_type "protein_coding"; transcript_name "Cdk14-201"; protein_id "ENSMUSP00000030763.7"; transcript_support_level "1"; mgi_id "MGI:894318"; tag "basic"; ccdsid "CCDS19073.1"; havana_gene "OTTMUSG00000023486.1"; havana_transcript "OTTMUST00000057150.1";
chr5	HAVANA	UTR	4853391	4856731	.	-	.	gene_id "ENSMUSG00000028926.16"; transcript_id "ENSMUST00000030763.13"; exon_number "34"; exon_id "ENSMUSE00000702934.2"; gene_type "protein_coding"; gene_name "Cdk14"; transcript_type "protein_coding"; transcript_name "Cdk14-201"; protein_id "ENSMUSP00000030763.7"; transcript_support_level "1"; mgi_id "MGI:894318"; tag "basic"; ccdsid "CCDS19073.1"; havana_gene "OTTMUSG00000023486.1"; havana_transcript "OTTMUST00000057150.1";
chr5	HAVANA	transcript	5058851	5430224	.	-	.	gene_id "ENSMUSG00000028926.16"; transcript_id "ENSMUST00000134867.8"; exons "10"; gene_type "protein_coding"; gene_name "Cdk14"; transcript_type "retained_intron"; transcript_name "Cdk14-208"; transcript_support_level "2"; mgi_id "MGI:894318"; havana_gene "OTTMUSG00000023486.1"; havana_transcript "OTTMUST00000057151.1";
chr5	HAVANA	exon	5430035	5430224	.	-	.	gene_id "ENSMUSG00000028926.16"; transcript_id "ENSMUST00000134867.8"; exon_number "1"; exon_id "ENSMUSE00000839168.2"; gene_type "protein_coding"; gene_name "Cdk14"; transcript_type "retained_intron"; transcript_name "Cdk14-208"; transcript_support_level "2"; mgi_id "MGI:894318"; havana_gene "OTTMUSG00000023486.1"; havana_transcript "OTTMUST00000057151.1";
chr5	HAVANA	exon	5423458	5423489	.	-	.	gene_id "ENSMUSG00000028926.16"; transcript_id "ENSMUST00000134867.8"; exon_number "2"; exon_id "ENSMUSE00001247813.2"; gene_type "protein_coding"; gene_name "Cdk14"; transcript_type "retained_intron"; transcript_name "Cdk14-208"; transcript_support_level "2"; mgi_id "MGI:894318"; havana_gene "OTTMUSG00000023486.1"; havana_transcript "OTTMUST00000057151.1";
chr5	HAVANA	exon	5298983	5299228	.	-	.	gene_id "ENSMUSG00000028926.16"; transcript_id "ENSMUST00000134867.8"; exon_number "3"; exon_id "ENSMUSE00001209167.2"; gene_type "protein_coding"; gene_name "Cdk14"; transcript_type "retained_intron"; transcript_name "Cdk14-208"; transcript_support_level "2"; mgi_id "MGI:894318"; havana_gene "OTTMUSG00000023486.1"; havana_transcript "OTTMUST00000057151.1";
chr5	HAVANA	exon	5277164	5277258	.	-	.	gene_id "ENSMUSG00000028926.16"; transcript_id "ENSMUST00000134867.8"; exon_number "4"; exon_id "ENSMUSE00001300232.2"; gene_type "protein_coding"; gene_name "Cdk14"; transcript_type "retained_intron"; transcript_name "Cdk14-208"; transcript_support_level "2"; mgi_id "MGI:894318"; havana_gene "OTTMUSG00000023486.1"; havana_transcript "OTTMUST00000057151.1";
chr5	HAVANA	exon	5245278	5245357	.	-	.	gene_id "ENSMUSG00000028926.16"; transcript_id "ENSMUST00000134867.8"; exon_number "5"; exon_id "ENSMUSE00001289663.2"; gene_type "protein_coding"; gene_name "Cdk14"; transcript_type "retained_intron"; transcript_name "Cdk14-208"; transcript_support_level "2"; mgi_id "MGI:894318"; havana_gene "OTTMUSG00000023486.1"; havana_transcript "OTTMUST00000057151.1";
chr5	HAVANA	exon	5185319	5185413	.	-	.	gene_id "ENSMUSG00000028926.16"; transcript_id "ENSMUST00000134867.8"; exon_number "6"; exon_id "ENSMUSE00001284179.2"; gene_type "protein_coding"; gene_name "Cdk14"; transcript_type "retained_intron"; transcript_name "Cdk14-208"; transcript_support_level "2"; mgi_id "MGI:894318"; havana_gene "OTTMUSG00000023486.1"; havana_transcript "OTTMUST00000057151.1";
chr5	HAVANA	exon	5153792	5153854	.	-	.	gene_id "ENSMUSG00000028926.16"; transcript_id "ENSMUST00000134867.8"; exon_number "7"; exon_id "ENSMUSE00001264582.2"; gene_type "protein_coding"; gene_name "Cdk14"; transcript_type "retained_intron"; transcript_name "Cdk14-208"; transcript_support_level "2"; mgi_id "MGI:894318"; havana_gene "OTTMUSG00000023486.1"; havana_transcript "OTTMUST00000057151.1";
chr5	HAVANA	exon	5142958	5143081	.	-	.	gene_id "ENSMUSG00000028926.16"; transcript_id "ENSMUST00000134867.8"; exon_number "8"; exon_id "ENSMUSE00001297062.2"; gene_type "protein_coding"; gene_name "Cdk14"; transcript_type "retained_intron"; transcript_name "Cdk14-208"; transcript_support_level "2"; mgi_id "MGI:894318"; havana_gene "OTTMUSG00000023486.1"; havana_transcript "OTTMUST00000057151.1";
chr5	HAVANA	exon	5086426	5086546	.	-	.	gene_id "ENSMUSG00000028926.16"; transcript_id "ENSMUST00000134867.8"; exon_number "9"; exon_id "ENSMUSE00001282648.2"; gene_type "protein_coding"; gene_name "Cdk14"; transcript_type "retained_intron"; transcript_name "Cdk14-208"; transcript_support_level "2"; mgi_id "MGI:894318"; havana_gene "OTTMUSG00000023486.1"; havana_transcript "OTTMUST00000057151.1";
chr5	HAVANA	exon	5058851	5060926	.	-	.	gene_id "ENSMUSG00000028926.16"; transcript_id "ENSMUST00000134867.8"; exon_number "10"; exon_id "ENSMUSE00000812728.2"; gene_type "protein_coding"; gene_name "Cdk14"; transcript_type "retained_intron"; transcript_name "Cdk14-208"; transcript_support_level "2"; mgi_id "MGI:894318"; havana_gene "OTTMUSG00000023486.1"; havana_transcript "OTTMUST00000057151.1";
chr5	IsoQuant	gene	4873781	4875893	.	-	.	gene_id "novel_gene_chr5_276"; transcripts "1";
chr5	IsoQuant	transcript	4873781	4875893	.	-	.	gene_id "novel_gene_chr5_276"; transcript_id "transcript275.chr5.nnic"; exons "1";
chr5	IsoQuant	exon	4873781	4875893	.	-	.	gene_id "novel_gene_chr5_276"; transcript_id "transcript275.chr5.nnic"; exon_number "1"; exon_id "85";
chr5	IsoQuant	gene	4907951	4909164	.	-	.	gene_id "novel_gene_chr5_268"; transcripts "1";
chr5	IsoQuant	transcript	4907951	4909164	.	-	.	gene_id "novel_gene_chr5_268"; transcript_id "transcript267.chr5.nnic"; exons "1";
chr5	IsoQuant	exon	4907951	4909164	.	-	.	gene_id "novel_gene_chr5_268"; transcript_id "transcript267.chr5.nnic"; exon_number "1"; exon_id "86";
chr5	IsoQuant	gene	4914005	4916536	.	-	.	gene_id "novel_gene_chr5_262"; transcripts "1";
chr5	IsoQuant	transcript	4914005	4916536	.	-	.	gene_id "novel_gene_chr5_262"; transcript_id "transcript261.chr5.nnic"; exons "1";
chr5	IsoQuant	exon	4914005	4916536	.	-	.	gene_id "novel_gene_chr5_262"; transcript_id "transcript261.chr5.nnic"; exon_number "1"; exon_id "87";
chr5	IsoQuant	gene	4928076	4933476	.	-	.	gene_id "novel_gene_chr5_258"; transcripts "1";
chr5	IsoQuant	transcript	4928076	4933476	.	-	.	gene_id "novel_gene_chr5_258"; transcript_id "transcript257.chr5.nnic"; exons "2";
chr5	IsoQuant	exon	4929944	4933476	.	-	.	gene_id "novel_gene_chr5_258"; transcript_id "transcript257.chr5.nnic"; exon_number "1"; exon_id "88";
chr5	IsoQuant	exon	4928076	4928677	.	-	.	gene_id "novel_gene_chr5_258"; transcript_id "transcript257.chr5.nnic"; exon_number "2"; exon_id "89";
chr5	IsoQuant	gene	5007781	5011043	.	-	.	gene_id "novel_gene_chr5_278"; transcripts "1";
chr5	IsoQuant	transcript	5007781	5011043	.	-	.	gene_id "novel_gene_chr5_278"; transcript_id "transcript277.chr5.nnic"; exons "1";
chr5	IsoQuant	exon	5007781	5011043	.	-	.	gene_id "novel_gene_chr5_278"; transcript_id "transcript277.chr5.nnic"; exon_number "1"; exon_id "90";
chr5	IsoQuant	gene	5022822	5025257	.	-	.	gene_id "novel_gene_chr5_270"; transcripts "1";
chr5	IsoQuant	transcript	5022822	5025257	.	-	.	gene_id "novel_gene_chr5_270"; transcript_id "transcript269.chr5.nnic"; exons "1";
chr5	IsoQuant	exon	5022822	5025257	.	-	.	gene_id "novel_gene_chr5_270"; transcript_id "transcript269.chr5.nnic"; exon_number "1"; exon_id "91";
chr5	IsoQuant	gene	5066170	5072020	.	-	.	gene_id "novel_gene_chr5_264"; transcripts "1";
chr5	IsoQuant	transcript	5066170	5072020	.	-	.	gene_id "novel_gene_chr5_264"; transcript_id "transcript263.chr5.nnic"; exons "1";
chr5	IsoQuant	exon	5066170	5072020	.	-	.	gene_id "novel_gene_chr5_264"; transcript_id "transcript263.chr5.nnic"; exon_number "1"; exon_id "92";
chr5	IsoQuant	gene	5081271	5083239	.	+	.	gene_id "novel_gene_chr5_260"; transcripts "1";
chr5	IsoQuant	transcript	5081271	5083239	.	+	.	gene_id "novel_gene_chr5_260"; transcript_id "transcript259.chr5.nnic"; exons "1";
chr5	IsoQuant	exon	5081271	5083239	.	+	.	gene_id "novel_gene_chr5_260"; transcript_id "transcript259.chr5.nnic"; exon_number "1"; exon_id "93";
chr5	HAVANA	gene	5187445	5190107	.	-	.	gene_id "ENSMUSG00000106054.2"; transcripts "1"; gene_type "lncRNA"; gene_name "Gm43623"; mgi_id "MGI:5663760"; tag "overlapping_locus"; havana_gene "OTTMUSG00000053425.1";
chr5	HAVANA	transcript	5187445	5190107	.	-	.	gene_id "ENSMUSG00000106054.2"; transcript_id "ENSMUST00000199289.2"; exons "1"; gene_type "lncRNA"; gene_name "Gm43623"; transcript_type "lncRNA"; transcript_name "Gm43623-201"; transcript_support_level "NA"; mgi_id "MGI:5663760"; tag "basic"; havana_gene "OTTMUSG00000053425.1"; havana_transcript "OTTMUST00000133321.1";
chr5	HAVANA	exon	5187445	5190107	.	-	.	gene_id "ENSMUSG00000106054.2"; transcript_id "ENSMUST00000199289.2"; exon_number "1"; exon_id "ENSMUSE00001357084.2"; gene_type "lncRNA"; gene_name "Gm43623"; transcript_type "lncRNA"; transcript_name "Gm43623-201"; transcript_support_level "NA"; mgi_id "MGI:5663760"; tag "basic"; havana_gene "OTTMUSG00000053425.1"; havana_transcript "OTTMUST00000133321.1";
chr5	IsoQuant	gene	5230549	5232691	.	-	.	gene_id "novel_gene_chr5_272"; transcripts "1";
chr5	IsoQuant	transcript	5230549	5232691	.	-	.	gene_id "novel_gene_chr5_272"; transcript_id "transcript271.chr5.nnic"; exons "1";
chr5	IsoQuant	exon	5230549	5232691	.	-	.	gene_id "novel_gene_chr5_272"; transcript_id "transcript271.chr5.nnic"; exon_number "1"; exon_id "94";
chr5	IsoQuant	gene	5274322	5277303	.	-	.	gene_id "novel_gene_chr5_274"; transcripts "1";
chr5	IsoQuant	transcript	5274322	5277303	.	-	.	gene_id "novel_gene_chr5_274"; transcript_id "transcript273.chr5.nnic"; exons "1";
chr5	IsoQuant	exon	5274322	5277303	.	-	.	gene_id "novel_gene_chr5_274"; transcript_id "transcript273.chr5.nnic"; exon_number "1"; exon_id "95";
chr5	IsoQuant	gene	5383313	5389829	.	-	.	gene_id "novel_gene_chr5_266"; transcripts "1";
chr5	IsoQuant	transcript	5383313	5389829	.	-	.	gene_id "novel_gene_chr5_266"; transcript_id "transcript265.chr5.nnic"; exons "1";
chr5	IsoQuant	exon	5383313	5389829	.	-	.	gene_id "novel_gene_chr5_266"; transcript_id "transcript265.chr5.nnic"; exon_number "1"; exon_id "96";
chr5	HAVANA	gene	5539537	5564958	.	-	.	gene_id "ENSMUSG00000046798.15"; transcripts "3"; gene_type "protein_coding"; gene_name "Cldn12"; mgi_id "MGI:1929288"; havana_gene "OTTMUSG00000025945.1";
chr5	IsoQuant	transcript	5555109	5564825	.	-	.	gene_id "ENSMUSG00000046798.15"; transcript_id "transcript289.chr5.nnic"; exons "3";
chr5	IsoQuant	exon	5564628	5564825	.	-	.	gene_id "ENSMUSG00000046798.15"; transcript_id "transcript289.chr5.nnic"; exon_number "1"; exon_id "97";
chr5	IsoQuant	exon	5563162	5563251	.	-	.	gene_id "ENSMUSG00000046798.15"; transcript_id "transcript289.chr5.nnic"; exon_number "2"; exon_id "ENSMUSE00000369588.2";
chr5	IsoQuant	exon	5555109	5558454	.	-	.	gene_id "ENSMUSG00000046798.15"; transcript_id "transcript289.chr5.nnic"; exon_number "3"; exon_id "ENSMUSE00000361673.9";
chr5	IsoQuant	transcript	5555109	5564912	.	-	.	gene_id "ENSMUSG00000046798.15"; transcript_id "transcript290.chr5.nnic"; exons "3";
chr5	IsoQuant	exon	5564765	5564912	.	-	.	gene_id "ENSMUSG00000046798.15"; transcript_id "transcript290.chr5.nnic"; exon_number "1"; exon_id "ENSMUSE00001355378.2";
chr5	IsoQuant	exon	5563162	5563251	.	-	.	gene_id "ENSMUSG00000046798.15"; transcript_id "transcript290.chr5.nnic"; exon_number "2"; exon_id "ENSMUSE00000369588.2";
chr5	IsoQuant	exon	5555109	5558454	.	-	.	gene_id "ENSMUSG00000046798.15"; transcript_id "transcript290.chr5.nnic"; exon_number "3"; exon_id "ENSMUSE00000361673.9";
chr5	HAVANA	transcript	5555109	5564873	.	-	.	gene_id "ENSMUSG00000046798.15"; transcript_id "ENSMUST00000060947.14"; exons "4"; gene_type "protein_coding"; gene_name "Cldn12"; transcript_type "protein_coding"; transcript_name "Cldn12-201"; protein_id "ENSMUSP00000061928.8"; transcript_support_level "1"; mgi_id "MGI:1929288"; tag "basic"; ccdsid "CCDS19074.1"; havana_gene "OTTMUSG00000025945.1"; havana_transcript "OTTMUST00000063979.1";
chr5	HAVANA	exon	5564765	5564873	.	-	.	gene_id "ENSMUSG00000046798.15"; transcript_id "ENSMUST00000060947.14"; exon_number "1"; exon_id "ENSMUSE00000373497.3"; gene_type "protein_coding"; gene_name "Cldn12"; transcript_type "protein_coding"; transcript_name "Cldn12-201"; protein_id "ENSMUSP00000061928.8"; transcript_support_level "1"; mgi_id "MGI:1929288"; tag "basic"; ccdsid "CCDS19074.1"; havana_gene "OTTMUSG00000025945.1"; havana_transcript "OTTMUST00000063979.1";
chr5	HAVANA	UTR	5564765	5564873	.	-	.	gene_id "ENSMUSG00000046798.15"; transcript_id "ENSMUST00000060947.14"; exon_number "2"; exon_id "ENSMUSE00000373497.3"; gene_type "protein_coding"; gene_name "Cldn12"; transcript_type "protein_coding"; transcript_name "Cldn12-201"; protein_id "ENSMUSP00000061928.8"; transcript_support_level "1"; mgi_id "MGI:1929288"; tag "basic"; ccdsid "CCDS19074.1"; havana_gene "OTTMUSG00000025945.1"; havana_transcript "OTTMUST00000063979.1";
chr5	HAVANA	exon	5563162	5563251	.	-	.	gene_id "ENSMUSG00000046798.15"; transcript_id "ENSMUST00000060947.14"; exon_number "3"; exon_id "ENSMUSE00000369588.2"; gene_type "protein_coding"; gene_name "Cldn12"; transcript_type "protein_coding"; transcript_name "Cldn12-201"; protein_id "ENSMUSP00000061928.8"; transcript_support_level "1"; mgi_id "MGI:1929288"; tag "basic"; ccdsid "CCDS19074.1"; havana_gene "OTTMUSG00000025945.1"; havana_transcript "OTTMUST00000063979.1";
chr5	HAVANA	UTR	5563162	5563251	.	-	.	gene_id "ENSMUSG00000046798.15"; transcript_id "ENSMUST00000060947.14"; exon_number "4"; exon_id "ENSMUSE00000369588.2"; gene_type "protein_coding"; gene_name "Cldn12"; transcript_type "protein_coding"; transcript_name "Cldn12-201"; protein_id "ENSMUSP00000061928.8"; transcript_support_level "1"; mgi_id "MGI:1929288"; tag "basic"; ccdsid "CCDS19074.1"; havana_gene "OTTMUSG00000025945.1"; havana_transcript "OTTMUST00000063979.1";
chr5	HAVANA	exon	5561071	5561122	.	-	.	gene_id "ENSMUSG00000046798.15"; transcript_id "ENSMUST00000060947.14"; exon_number "5"; exon_id "ENSMUSE00000407545.2"; gene_type "protein_coding"; gene_name "Cldn12"; transcript_type "protein_coding"; transcript_name "Cldn12-201"; protein_id "ENSMUSP00000061928.8"; transcript_support_level "1"; mgi_id "MGI:1929288"; tag "basic"; ccdsid "CCDS19074.1"; havana_gene "OTTMUSG00000025945.1"; havana_transcript "OTTMUST00000063979.1";
chr5	HAVANA	UTR	5561071	5561122	.	-	.	gene_id "ENSMUSG00000046798.15"; transcript_id "ENSMUST00000060947.14"; exon_number "6"; exon_id "ENSMUSE00000407545.2"; gene_type "protein_coding"; gene_name "Cldn12"; transcript_type "protein_coding"; transcript_name "Cldn12-201"; protein_id "ENSMUSP00000061928.8"; transcript_support_level "1"; mgi_id "MGI:1929288"; tag "basic"; ccdsid "CCDS19074.1"; havana_gene "OTTMUSG00000025945.1"; havana_transcript "OTTMUST00000063979.1";
chr5	HAVANA	UTR	5558426	5558454	.	-	.	gene_id "ENSMUSG00000046798.15"; transcript_id "ENSMUST00000060947.14"; exon_number "7"; exon_id "98";
chr5	HAVANA	start_codon	5558423	5558425	.	-	.	gene_id "ENSMUSG00000046798.15"; transcript_id "ENSMUST00000060947.14"; exon_number "8"; exon_id "99";
chr5	HAVANA	CDS	5557694	5558425	.	-	.	gene_id "ENSMUSG00000046798.15"; transcript_id "ENSMUST00000060947.14"; exon_number "9"; exon_id "100";
chr5	HAVANA	stop_codon	5557691	5557693	.	-	.	gene_id "ENSMUSG00000046798.15"; transcript_id "ENSMUST00000060947.14"; exon_number "10"; exon_id "101";
chr5	HAVANA	exon	5555109	5558454	.	-	.	gene_id "ENSMUSG00000046798.15"; transcript_id "ENSMUST00000060947.14"; exon_number "11"; exon_id "ENSMUSE00000361673.9"; gene_type "protein_coding"; gene_name "Cldn12"; transcript_type "protein_coding"; transcript_name "Cldn12-201"; protein_id "ENSMUSP00000061928.8"; transcript_support_level "1"; mgi_id "MGI:1929288"; tag "basic"; ccdsid "CCDS19074.1"; havana_gene "OTTMUSG00000025945.1"; havana_transcript "OTTMUST00000063979.1";
chr5	HAVANA	UTR	5555109	5557693	.	-	.	gene_id "ENSMUSG00000046798.15"; transcript_id "ENSMUST00000060947.14"; exon_number "12"; exon_id "102";
chr5	HAVANA	gene	5587454	5609541	.	-	.	gene_id "ENSMUSG00000040464.16"; transcripts "2"; gene_type "protein_coding"; gene_name "Gtpbp10"; mgi_id "MGI:2385599"; havana_gene "OTTMUSG00000021302.1";
chr5	HAVANA	transcript	5587454	5609538	.	-	.	gene_id "ENSMUSG00000040464.16"; transcript_id "ENSMUST00000115441.9"; exons "10"; gene_type "protein_coding"; gene_name "Gtpbp10"; transcript_type "protein_coding"; transcript_name "Gtpbp10-202"; protein_id "ENSMUSP00000111101.3"; transcript_support_level "1"; mgi_id "MGI:2385599"; tag "basic"; ccdsid "CCDS39006.1"; havana_gene "OTTMUSG00000021302.1"; havana_transcript "OTTMUST00000050513.1";
chr5	HAVANA	UTR	5609466	5609538	.	-	.	gene_id "ENSMUSG00000040464.16"; transcript_id "ENSMUST00000115441.9"; exon_number "1"; exon_id "103";
chr5	HAVANA	start_codon	5609463	5609465	.	-	.	gene_id "ENSMUSG00000040464.16"; transcript_id "ENSMUST00000115441.9"; exon_number "2"; exon_id "104";
chr5	HAVANA	exon	5609433	5609538	.	-	.	gene_id "ENSMUSG00000040464.16"; transcript_id "ENSMUST00000115441.9"; exon_number "3"; exon_id "ENSMUSE00000702908.3"; gene_type "protein_coding"; gene_name "Gtpbp10"; transcript_type "protein_coding"; transcript_name "Gtpbp10-202"; protein_id "ENSMUSP00000111101.3"; transcript_support_level "1"; mgi_id "MGI:2385599"; tag "basic"; ccdsid "CCDS39006.1"; havana_gene "OTTMUSG00000021302.1"; havana_transcript "OTTMUST00000050513.1";
chr5	HAVANA	CDS	5609433	5609465	.	-	.	gene_id "ENSMUSG00000040464.16"; transcript_id "ENSMUST00000115441.9"; exon_number "4"; exon_id "105";
chr5	HAVANA	exon	5607213	5607406	.	-	.	gene_id "ENSMUSG00000040464.16"; transcript_id "ENSMUST00000115441.9"; exon_number "5"; exon_id "ENSMUSE00000511604.4"; gene_type "protein_coding"; gene_name "Gtpbp10"; transcript_type "protein_coding"; transcript_name "Gtpbp10-202"; protein_id "ENSMUSP00000111101.3"; transcript_support_level "1"; mgi_id "MGI:2385599"; tag "basic"; ccdsid "CCDS39006.1"; havana_gene "OTTMUSG00000021302.1"; havana_transcript "OTTMUST00000050513.1";
chr5	HAVANA	CDS	5607213	5607406	.	-	.	gene_id "ENSMUSG00000040464.16"; transcript_id "ENSMUST00000115441.9"; exon_number "6"; exon_id "ENSMUSE00000511604.4"; gene_type "protein_coding"; gene_name "Gtpbp10"; transcript_type "protein_coding"; transcript_name "Gtpbp10-202"; protein_id "ENSMUSP00000111101.3"; transcript_support_level "1"; mgi_id "MGI:2385599"; tag "basic"; ccdsid "CCDS39006.1"; havana_gene "OTTMUSG00000021302.1"; havana_transcript "OTTMUST00000050513.1";
chr5	HAVANA	exon	5606065	5606156	.	-	.	gene_id "ENSMUSG00000040464.16"; transcript_id "ENSMUST00000115441.9"; exon_number "7"; exon_id "ENSMUSE00000470428.2"; gene_type "protein_coding"; gene_name "Gtpbp10"; transcript_type "protein_coding"; transcript_name "Gtpbp10-202"; protein_id "ENSMUSP00000111101.3"; transcript_support_level "1"; mgi_id "MGI:2385599"; tag "basic"; ccdsid "CCDS39006.1"; havana_gene "OTTMUSG00000021302.1"; havana_transcript "OTTMUST00000050513.1";
chr5	HAVANA	CDS	5606065	5606156	.	-	.	gene_id "ENSMUSG00000040464.16"; transcript_id "ENSMUST00000115441.9"; exon_number "8"; exon_id "ENSMUSE00000470428.2"; gene_type "protein_coding"; gene_name "Gtpbp10"; transcript_type "protein_coding"; transcript_name "Gtpbp10-202"; protein_id "ENSMUSP00000111101.3"; transcript_support_level "1"; mgi_id "MGI:2385599"; tag "basic"; ccdsid "CCDS39006.1"; havana_gene "OTTMUSG00000021302.1"; havana_transcript "OTTMUST00000050513.1";
chr5	HAVANA	exon	5605238	5605382	.	-	.	gene_id "ENSMUSG00000040464.16"; transcript_id "ENSMUST00000115441.9"; exon_number "9"; exon_id "ENSMUSE00001218016.2"; gene_type "protein_coding"; gene_name "Gtpbp10"; transcript_type "protein_coding"; transcript_name "Gtpbp10-202"; protein_id "ENSMUSP00000111101.3"; transcript_support_level "1"; mgi_id "MGI:2385599"; tag "basic"; ccdsid "CCDS39006.1"; havana_gene "OTTMUSG00000021302.1"; havana_transcript "OTTMUST00000050513.1";
chr5	HAVANA	CDS	5605238	5605382	.	-	.	gene_id "ENSMUSG00000040464.16"; transcript_id "ENSMUST00000115441.9"; exon_number "10"; exon_id "ENSMUSE00001218016.2"; gene_type "protein_coding"; gene_name "Gtpbp10"; transcript_type "protein_coding"; transcript_name "Gtpbp10-202"; protein_id "ENSMUSP00000111101.3"; transcript_support_level "1"; mgi_id "MGI:2385599"; tag "basic"; ccdsid "CCDS39006.1"; havana_gene "OTTMUSG00000021302.1"; havana_transcript "OTTMUST00000050513.1";
chr5	HAVANA	exon	5597927	5598000	.	-	.	gene_id "ENSMUSG00000040464.16"; transcript_id "ENSMUST00000115441.9"; exon_number "11"; exon_id "ENSMUSE00001273012.2"; gene_type "protein_coding"; gene_name "Gtpbp10"; transcript_type "protein_coding"; transcript_name "Gtpbp10-202"; protein_id "ENSMUSP00000111101.3"; transcript_support_level "1"; mgi_id "MGI:2385599"; tag "basic"; ccdsid "CCDS39006.1"; havana_gene "OTTMUSG00000021302.1"; havana_transcript "OTTMUST00000050513.1";
chr5	HAVANA	CDS	5597927	5598000	.	-	.	gene_id "ENSMUSG00000040464.16"; transcript_id "ENSMUST00000115441.9"; exon_number "12"; exon_id "ENSMUSE00001273012.2"; gene_type "protein_coding"; gene_name "Gtpbp10"; transcript_type "protein_coding"; transcript_name "Gtpbp10-202"; protein_id "ENSMUSP00000111101.3"; transcript_support_level "1"; mgi_id "MGI:2385599"; tag "basic"; ccdsid "CCDS39006.1"; havana_gene "OTTMUSG00000021302.1"; havana_transcript "OTTMUST00000050513.1";
chr5	HAVANA	exon	5596353	5596405	.	-	.	gene_id "ENSMUSG00000040464.16"; transcript_id "ENSMUST00000115441.9"; exon_number "13"; exon_id "ENSMUSE00001230501.2"; gene_type "protein_coding"; gene_name "Gtpbp10"; transcript_type "protein_coding"; transcript_name "Gtpbp10-202"; protein_id "ENSMUSP00000111101.3"; transcript_support_level "1"; mgi_id "MGI:2385599"; tag "basic"; ccdsid "CCDS39006.1"; havana_gene "OTTMUSG00000021302.1"; havana_transcript "OTTMUST00000050513.1";
chr5	HAVANA	CDS	5596353	5596405	.	-	.	gene_id "ENSMUSG00000040464.16"; transcript_id "ENSMUST00000115441.9"; exon_number "14"; exon_id "ENSMUSE00001230501.2"; gene_type "protein_coding"; gene_name "Gtpbp10"; transcript_type "protein_coding"; transcript_name "Gtpbp10-202"; protein_id "ENSMUSP00000111101.3"; transcript_support_level "1"; mgi_id "MGI:2385599"; tag "basic"; ccdsid "CCDS39006.1"; havana_gene "OTTMUSG00000021302.1"; havana_transcript "OTTMUST00000050513.1";
chr5	HAVANA	exon	5594066	5594173	.	-	.	gene_id "ENSMUSG00000040464.16"; transcript_id "ENSMUST00000115441.9"; exon_number "15"; exon_id "ENSMUSE00001283098.2"; gene_type "protein_coding"; gene_name "Gtpbp10"; transcript_type "protein_coding"; transcript_name "Gtpbp10-202"; protein_id "ENSMUSP00000111101.3"; transcript_support_level "1"; mgi_id "MGI:2385599"; tag "basic"; ccdsid "CCDS39006.1"; havana_gene "OTTMUSG00000021302.1"; havana_transcript "OTTMUST00000050513.1";
chr5	HAVANA	CDS	5594066	5594173	.	-	.	gene_id "ENSMUSG00000040464.16"; transcript_id "ENSMUST00000115441.9"; exon_number "16"; exon_id "ENSMUSE00001283098.2"; gene_type "protein_coding"; gene_name "Gtpbp10"; transcript_type "protein_coding"; transcript_name "Gtpbp10-202"; protein_id "ENSMUSP00000111101.3"; transcript_support_level "1"; mgi_id "MGI:2385599"; tag "basic"; ccdsid "CCDS39006.1"; havana_gene "OTTMUSG00000021302.1"; havana_transcript "OTTMUST00000050513.1";
chr5	HAVANA	exon	5593291	5593368	.	-	.	gene_id "ENSMUSG00000040464.16"; transcript_id "ENSMUST00000115441.9"; exon_number "17"; exon_id "ENSMUSE00001311089.2"; gene_type "protein_coding"; gene_name "Gtpbp10"; transcript_type "protein_coding"; transcript_name "Gtpbp10-202"; protein_id "ENSMUSP00000111101.3"; transcript_support_level "1"; mgi_id "MGI:2385599"; tag "basic"; ccdsid "CCDS39006.1"; havana_gene "OTTMUSG00000021302.1"; havana_transcript "OTTMUST00000050513.1";
chr5	HAVANA	CDS	5593291	5593368	.	-	.	gene_id "ENSMUSG00000040464.16"; transcript_id "ENSMUST00000115441.9"; exon_number "18"; exon_id "ENSMUSE00001311089.2"; gene_type "protein_coding"; gene_name "Gtpbp10"; transcript_type "protein_coding"; transcript_name "Gtpbp10-202"; protein_id "ENSMUSP00000111101.3"; transcript_support_level "1"; mgi_id "MGI:2385599"; tag "basic"; ccdsid "CCDS39006.1"; havana_gene "OTTMUSG00000021302.1"; havana_transcript "OTTMUST00000050513.1";
chr5	HAVANA	exon	5592302	5592425	.	-	.	gene_id "ENSMUSG00000040464.16"; transcript_id "ENSMUST00000115441.9"; exon_number "19"; exon_id "ENSMUSE00000300922.2"; gene_type "protein_coding"; gene_name "Gtpbp10"; transcript_type "protein_coding"; transcript_name "Gtpbp10-202"; protein_id "ENSMUSP00000111101.3"; transcript_support_level "1"; mgi_id "MGI:2385599"; tag "basic"; ccdsid "CCDS39006.1"; havana_gene "OTTMUSG00000021302.1"; havana_transcript "OTTMUST00000050513.1";
chr5	HAVANA	CDS	5592302	5592425	.	-	.	gene_id "ENSMUSG00000040464.16"; transcript_id "ENSMUST00000115441.9"; exon_number "20"; exon_id "ENSMUSE00000300922.2"; gene_type "protein_coding"; gene_name "Gtpbp10"; transcript_type "protein_coding"; transcript_name "Gtpbp10-202"; protein_id "ENSMUSP00000111101.3"; transcript_support_level "1"; mgi_id "MGI:2385599"; tag "basic"; ccdsid "CCDS39006.1"; havana_gene "OTTMUSG00000021302.1"; havana_transcript "OTTMUST00000050513.1";
chr5	HAVANA	CDS	5589255	5589451	.	-	.	gene_id "ENSMUSG00000040464.16"; transcript_id "ENSMUST00000115441.9"; exon_number "21"; exon_id "106";
chr5	HAVANA	stop_codon	5589252	5589254	.	-	.	gene_id "ENSMUSG00000040464.16"; transcript_id "ENSMUST00000115441.9"; exon_number "22"; exon_id "107";
chr5	HAVANA	exon	5587454	5589451	.	-	.	gene_id "ENSMUSG00000040464.16"; transcript_id "ENSMUST00000115441.9"; exon_number "23"; exon_id "ENSMUSE00000702905.3"; gene_type "protein_coding"; gene_name "Gtpbp10"; transcript_type "protein_coding"; transcript_name "Gtpbp10-202"; protein_id "ENSMUSP00000111101.3"; transcript_support_level "1"; mgi_id "MGI:2385599"; tag "basic"; ccdsid "CCDS39006.1"; havana_gene "OTTMUSG00000021302.1"; havana_transcript "OTTMUST00000050513.1";
chr5	HAVANA	UTR	5587454	5589254	.	-	.	gene_id "ENSMUSG00000040464.16"; transcript_id "ENSMUST00000115441.9"; exon_number "24"; exon_id "108";
chr5	IsoQuant	transcript	5587457	5609541	.	-	.	gene_id "ENSMUSG00000040464.16"; transcript_id "transcript298.chr5.nnic"; exons "10";
chr5	IsoQuant	exon	5609433	5609541	.	-	.	gene_id "ENSMUSG00000040464.16"; transcript_id "transcript298.chr5.nnic"; exon_number "1"; exon_id "109";
chr5	IsoQuant	exon	5607213	5607406	.	-	.	gene_id "ENSMUSG00000040464.16"; transcript_id "transcript298.chr5.nnic"; exon_number "2"; exon_id "ENSMUSE00000511604.4";
chr5	IsoQuant	exon	5606065	5606156	.	-	.	gene_id "ENSMUSG00000040464.16"; transcript_id "transcript298.chr5.nnic"; exon_number "3"; exon_id "ENSMUSE00000470428.2";
chr5	IsoQuant	exon	5605238	5605382	.	-	.	gene_id "ENSMUSG00000040464.16"; transcript_id "transcript298.chr5.nnic"; exon_number "4"; exon_id "ENSMUSE00001218016.2";
chr5	IsoQuant	exon	5597927	5598000	.	-	.	gene_id "ENSMUSG00000040464.16"; transcript_id "transcript298.chr5.nnic"; exon_number "5"; exon_id "ENSMUSE00001273012.2";
chr5	IsoQuant	exon	5596353	5596405	.	-	.	gene_id "ENSMUSG00000040464.16"; transcript_id "transcript298.chr5.nnic"; exon_number "6"; exon_id "ENSMUSE00001230501.2";
chr5	IsoQuant	exon	5594066	5594173	.	-	.	gene_id "ENSMUSG00000040464.16"; transcript_id "transcript298.chr5.nnic"; exon_number "7"; exon_id "ENSMUSE00001283098.2";
chr5	IsoQuant	exon	5593291	5593368	.	-	.	gene_id "ENSMUSG00000040464.16"; transcript_id "transcript298.chr5.nnic"; exon_number "8"; exon_id "ENSMUSE00001311089.2";
chr5	IsoQuant	exon	5592247	5592425	.	-	.	gene_id "ENSMUSG00000040464.16"; transcript_id "transcript298.chr5.nnic"; exon_number "9"; exon_id "110";
chr5	IsoQuant	exon	5587457	5589451	.	-	.	gene_id "ENSMUSG00000040464.16"; transcript_id "transcript298.chr5.nnic"; exon_number "10"; exon_id "111";
chr5	HAVANA	gene	5623799	5626203	.	+	.	gene_id "ENSMUSG00000073234.5"; transcripts "1"; gene_type "protein_coding"; gene_name "Fam237b"; mgi_id "MGI:3646213"; havana_gene "OTTMUSG00000048790.1";
chr5	HAVANA	transcript	5623799	5626203	.	+	.	gene_id "ENSMUSG00000073234.5"; transcript_id "ENSMUST00000101627.5"; exons "2"; gene_type "protein_coding"; gene_name "Fam237b"; transcript_type "protein_coding"; transcript_name "Fam237b-201"; protein_id "ENSMUSP00000147824.2"; transcript_support_level "1"; mgi_id "MGI:3646213"; tag "basic"; havana_gene "OTTMUSG00000048790.1"; havana_transcript "OTTMUST00000124819.1";
chr5	HAVANA	UTR	5623799	5624167	.	+	.	gene_id "ENSMUSG00000073234.5"; transcript_id "ENSMUST00000101627.5"; exon_number "1"; exon_id "ENSMUSE00000702903.3"; gene_type "protein_coding"; gene_name "Fam237b"; transcript_type "protein_coding"; transcript_name "Fam237b-201"; protein_id "ENSMUSP00000147824.2"; transcript_support_level "1"; mgi_id "MGI:3646213"; tag "basic"; havana_gene "OTTMUSG00000048790.1"; havana_transcript "OTTMUST00000124819.1";
chr5	HAVANA	exon	5623799	5624167	.	+	.	gene_id "ENSMUSG00000073234.5"; transcript_id "ENSMUST00000101627.5"; exon_number "2"; exon_id "ENSMUSE00000702903.3"; gene_type "protein_coding"; gene_name "Fam237b"; transcript_type "protein_coding"; transcript_name "Fam237b-201"; protein_id "ENSMUSP00000147824.2"; transcript_support_level "1"; mgi_id "MGI:3646213"; tag "basic"; havana_gene "OTTMUSG00000048790.1"; havana_transcript "OTTMUST00000124819.1";
chr5	HAVANA	UTR	5625305	5625305	.	+	.	gene_id "ENSMUSG00000073234.5"; transcript_id "ENSMUST00000101627.5"; exon_number "3"; exon_id "112";
chr5	HAVANA	exon	5625305	5626203	.	+	.	gene_id "ENSMUSG00000073234.5"; transcript_id "ENSMUST00000101627.5"; exon_number "4"; exon_id "ENSMUSE00000656188.5"; gene_type "protein_coding"; gene_name "Fam237b"; transcript_type "protein_coding"; transcript_name "Fam237b-201"; protein_id "ENSMUSP00000147824.2"; transcript_support_level "1"; mgi_id "MGI:3646213"; tag "basic"; havana_gene "OTTMUSG00000048790.1"; havana_transcript "OTTMUST00000124819.1";
chr5	HAVANA	start_codon	5625306	5625308	.	+	.	gene_id "ENSMUSG00000073234.5"; transcript_id "ENSMUST00000101627.5"; exon_number "5"; exon_id "113";
chr5	HAVANA	CDS	5625306	5625701	.	+	.	gene_id "ENSMUSG00000073234.5"; transcript_id "ENSMUST00000101627.5"; exon_number "6"; exon_id "114";
chr5	HAVANA	stop_codon	5625702	5625704	.	+	.	gene_id "ENSMUSG00000073234.5"; transcript_id "ENSMUST00000101627.5"; exon_number "7"; exon_id "115";
chr5	HAVANA	UTR	5625702	5626203	.	+	.	gene_id "ENSMUSG00000073234.5"; transcript_id "ENSMUST00000101627.5"; exon_number "8"; exon_id "116";
chr5	HAVANA	gene	5629278	5714239	.	-	.	gene_id "ENSMUSG00000040473.16"; transcripts "1"; gene_type "protein_coding"; gene_name "Cfap69"; mgi_id "MGI:2443778"; havana_gene "OTTMUSG00000025942.1";
chr5	HAVANA	transcript	5629278	5714239	.	-	.	gene_id "ENSMUSG00000040473.16"; transcript_id "ENSMUST00000054865.13"; exons "23"; gene_type "protein_coding"; gene_name "Cfap69"; transcript_type "protein_coding"; transcript_name "Cfap69-201"; protein_id "ENSMUSP00000053206.7"; transcript_support_level "1"; mgi_id "MGI:2443778"; tag "basic"; ccdsid "CCDS19075.1"; havana_gene "OTTMUSG00000025942.1"; havana_transcript "OTTMUST00000063959.1";
chr5	HAVANA	UTR	5714031	5714239	.	-	.	gene_id "ENSMUSG00000040473.16"; transcript_id "ENSMUST00000054865.13"; exon_number "1"; exon_id "117";
chr5	HAVANA	start_codon	5714028	5714030	.	-	.	gene_id "ENSMUSG00000040473.16"; transcript_id "ENSMUST00000054865.13"; exon_number "2"; exon_id "118";
chr5	HAVANA	exon	5713908	5714239	.	-	.	gene_id "ENSMUSG00000040473.16"; transcript_id "ENSMUST00000054865.13"; exon_number "3"; exon_id "ENSMUSE00000755904.2"; gene_type "protein_coding"; gene_name "Cfap69"; transcript_type "protein_coding"; transcript_name "Cfap69-201"; protein_id "ENSMUSP00000053206.7"; transcript_support_level "1"; mgi_id "MGI:2443778"; tag "basic"; ccdsid "CCDS19075.1"; havana_gene "OTTMUSG00000025942.1"; havana_transcript "OTTMUST00000063959.1";
chr5	HAVANA	CDS	5713908	5714030	.	-	.	gene_id "ENSMUSG00000040473.16"; transcript_id "ENSMUST00000054865.13"; exon_number "4"; exon_id "119";
chr5	HAVANA	exon	5707788	5707847	.	-	.	gene_id "ENSMUSG00000040473.16"; transcript_id "ENSMUST00000054865.13"; exon_number "5"; exon_id "ENSMUSE00001270546.2"; gene_type "protein_coding"; gene_name "Cfap69"; transcript_type "protein_coding"; transcript_name "Cfap69-201"; protein_id "ENSMUSP00000053206.7"; transcript_support_level "1"; mgi_id "MGI:2443778"; tag "basic"; ccdsid "CCDS19075.1"; havana_gene "OTTMUSG00000025942.1"; havana_transcript "OTTMUST00000063959.1";
chr5	HAVANA	CDS	5707788	5707847	.	-	.	gene_id "ENSMUSG00000040473.16"; transcript_id "ENSMUST00000054865.13"; exon_number "6"; exon_id "ENSMUSE00001270546.2"; gene_type "protein_coding"; gene_name "Cfap69"; transcript_type "protein_coding"; transcript_name "Cfap69-201"; protein_id "ENSMUSP00000053206.7"; transcript_support_level "1"; mgi_id "MGI:2443778"; tag "basic"; ccdsid "CCDS19075.1"; havana_gene "OTTMUSG00000025942.1"; havana_transcript "OTTMUST00000063959.1";
chr5	HAVANA	exon	5699790	5699855	.	-	.	gene_id "ENSMUSG00000040473.16"; transcript_id "ENSMUST00000054865.13"; exon_number "7"; exon_id "ENSMUSE00000361918.2"; gene_type "protein_coding"; gene_name "Cfap69"; transcript_type "protein_coding"; transcript_name "Cfap69-201"; protein_id "ENSMUSP00000053206.7"; transcript_support_level "1"; mgi_id "MGI:2443778"; tag "basic"; ccdsid "CCDS19075.1"; havana_gene "OTTMUSG00000025942.1"; havana_transcript "OTTMUST00000063959.1";
chr5	HAVANA	CDS	5699790	5699855	.	-	.	gene_id "ENSMUSG00000040473.16"; transcript_id "ENSMUST00000054865.13"; exon_number "8"; exon_id "ENSMUSE00000361918.2"; gene_type "protein_coding"; gene_name "Cfap69"; transcript_type "protein_coding"; transcript_name "Cfap69-201"; protein_id "ENSMUSP00000053206.7"; transcript_support_level "1"; mgi_id "MGI:2443778"; tag "basic"; ccdsid "CCDS19075.1"; havana_gene "OTTMUSG00000025942.1"; havana_transcript "OTTMUST00000063959.1";
chr5	HAVANA	exon	5696936	5697045	.	-	.	gene_id "ENSMUSG00000040473.16"; transcript_id "ENSMUST00000054865.13"; exon_number "9"; exon_id "ENSMUSE00000390808.2"; gene_type "protein_coding"; gene_name "Cfap69"; transcript_type "protein_coding"; transcript_name "Cfap69-201"; protein_id "ENSMUSP00000053206.7"; transcript_support_level "1"; mgi_id "MGI:2443778"; tag "basic"; ccdsid "CCDS19075.1"; havana_gene "OTTMUSG00000025942.1"; havana_transcript "OTTMUST00000063959.1";
chr5	HAVANA	CDS	5696936	5697045	.	-	.	gene_id "ENSMUSG00000040473.16"; transcript_id "ENSMUST00000054865.13"; exon_number "10"; exon_id "ENSMUSE00000390808.2"; gene_type "protein_coding"; gene_name "Cfap69"; transcript_type "protein_coding"; transcript_name "Cfap69-201"; protein_id "ENSMUSP00000053206.7"; transcript_support_level "1"; mgi_id "MGI:2443778"; tag "basic"; ccdsid "CCDS19075.1"; havana_gene "OTTMUSG00000025942.1"; havana_transcript "OTTMUST00000063959.1";
chr5	HAVANA	exon	5694424	5694500	.	-	.	gene_id "ENSMUSG00000040473.16"; transcript_id "ENSMUST00000054865.13"; exon_number "11"; exon_id "ENSMUSE00000347856.2"; gene_type "protein_coding"; gene_name "Cfap69"; transcript_type "protein_coding"; transcript_name "Cfap69-201"; protein_id "ENSMUSP00000053206.7"; transcript_support_level "1"; mgi_id "MGI:2443778"; tag "basic"; ccdsid "CCDS19075.1"; havana_gene "OTTMUSG00000025942.1"; havana_transcript "OTTMUST00000063959.1";
chr5	HAVANA	CDS	5694424	5694500	.	-	.	gene_id "ENSMUSG00000040473.16"; transcript_id "ENSMUST00000054865.13"; exon_number "12"; exon_id "ENSMUSE00000347856.2"; gene_type "protein_coding"; gene_name "Cfap69"; transcript_type "protein_coding"; transcript_name "Cfap69-201"; protein_id "ENSMUSP00000053206.7"; transcript_support_level "1"; mgi_id "MGI:2443778"; tag "basic"; ccdsid "CCDS19075.1"; havana_gene "OTTMUSG00000025942.1"; havana_transcript "OTTMUST00000063959.1";
chr5	HAVANA	exon	5690129	5690227	.	-	.	gene_id "ENSMUSG00000040473.16"; transcript_id "ENSMUST00000054865.13"; exon_number "13"; exon_id "ENSMUSE00001310142.2"; gene_type "protein_coding"; gene_name "Cfap69"; transcript_type "protein_coding"; transcript_name "Cfap69-201"; protein_id "ENSMUSP00000053206.7"; transcript_support_level "1"; mgi_id "MGI:2443778"; tag "basic"; ccdsid "CCDS19075.1"; havana_gene "OTTMUSG00000025942.1"; havana_transcript "OTTMUST00000063959.1";
chr5	HAVANA	CDS	5690129	5690227	.	-	.	gene_id "ENSMUSG00000040473.16"; transcript_id "ENSMUST00000054865.13"; exon_number "14"; exon_id "ENSMUSE00001310142.2"; gene_type "protein_coding"; gene_name "Cfap69"; transcript_type "protein_coding"; transcript_name "Cfap69-201"; protein_id "ENSMUSP00000053206.7"; transcript_support_level "1"; mgi_id "MGI:2443778"; tag "basic"; ccdsid "CCDS19075.1"; havana_gene "OTTMUSG00000025942.1"; havana_transcript "OTTMUST00000063959.1";
chr5	HAVANA	exon	5676009	5676158	.	-	.	gene_id "ENSMUSG00000040473.16"; transcript_id "ENSMUST00000054865.13"; exon_number "15"; exon_id "ENSMUSE00001271370.2"; gene_type "protein_coding"; gene_name "Cfap69"; transcript_type "protein_coding"; transcript_name "Cfap69-201"; protein_id "ENSMUSP00000053206.7"; transcript_support_level "1"; mgi_id "MGI:2443778"; tag "basic"; ccdsid "CCDS19075.1"; havana_gene "OTTMUSG00000025942.1"; havana_transcript "OTTMUST00000063959.1";
chr5	HAVANA	CDS	5676009	5676158	.	-	.	gene_id "ENSMUSG00000040473.16"; transcript_id "ENSMUST00000054865.13"; exon_number "16"; exon_id "ENSMUSE00001271370.2"; gene_type "protein_coding"; gene_name "Cfap69"; transcript_type "protein_coding"; transcript_name "Cfap69-201"; protein_id "ENSMUSP00000053206.7"; transcript_support_level "1"; mgi_id "MGI:2443778"; tag "basic"; ccdsid "CCDS19075.1"; havana_gene "OTTMUSG00000025942.1"; havana_transcript "OTTMUST00000063959.1";
chr5	HAVANA	exon	5675750	5675927	.	-	.	gene_id "ENSMUSG00000040473.16"; transcript_id "ENSMUST00000054865.13"; exon_number "17"; exon_id "ENSMUSE00001310365.2"; gene_type "protein_coding"; gene_name "Cfap69"; transcript_type "protein_coding"; transcript_name "Cfap69-201"; protein_id "ENSMUSP00000053206.7"; transcript_support_level "1"; mgi_id "MGI:2443778"; tag "basic"; ccdsid "CCDS19075.1"; havana_gene "OTTMUSG00000025942.1"; havana_transcript "OTTMUST00000063959.1";
chr5	HAVANA	CDS	5675750	5675927	.	-	.	gene_id "ENSMUSG00000040473.16"; transcript_id "ENSMUST00000054865.13"; exon_number "18"; exon_id "ENSMUSE00001310365.2"; gene_type "protein_coding"; gene_name "Cfap69"; transcript_type "protein_coding"; transcript_name "Cfap69-201"; protein_id "ENSMUSP00000053206.7"; transcript_support_level "1"; mgi_id "MGI:2443778"; tag "basic"; ccdsid "CCDS19075.1"; havana_gene "OTTMUSG00000025942.1"; havana_transcript "OTTMUST00000063959.1";
chr5	HAVANA	exon	5671920	5672043	.	-	.	gene_id "ENSMUSG00000040473.16"; transcript_id "ENSMUST00000054865.13"; exon_number "19"; exon_id "ENSMUSE00000389664.2"; gene_type "protein_coding"; gene_name "Cfap69"; transcript_type "protein_coding"; transcript_name "Cfap69-201"; protein_id "ENSMUSP00000053206.7"; transcript_support_level "1"; mgi_id "MGI:2443778"; tag "basic"; ccdsid "CCDS19075.1"; havana_gene "OTTMUSG00000025942.1"; havana_transcript "OTTMUST00000063959.1";
chr5	HAVANA	CDS	5671920	5672043	.	-	.	gene_id "ENSMUSG00000040473.16"; transcript_id "ENSMUST00000054865.13"; exon_number "20"; exon_id "ENSMUSE00000389664.2"; gene_type "protein_coding"; gene_name "Cfap69"; transcript_type "protein_coding"; transcript_name "Cfap69-201"; protein_id "ENSMUSP00000053206.7"; transcript_support_level "1"; mgi_id "MGI:2443778"; tag "basic"; ccdsid "CCDS19075.1"; havana_gene "OTTMUSG00000025942.1"; havana_transcript "OTTMUST00000063959.1";
chr5	HAVANA	exon	5669167	5669215	.	-	.	gene_id "ENSMUSG00000040473.16"; transcript_id "ENSMUST00000054865.13"; exon_number "21"; exon_id "ENSMUSE00001220066.2"; gene_type "protein_coding"; gene_name "Cfap69"; transcript_type "protein_coding"; transcript_name "Cfap69-201"; protein_id "ENSMUSP00000053206.7"; transcript_support_level "1"; mgi_id "MGI:2443778"; tag "basic"; ccdsid "CCDS19075.1"; havana_gene "OTTMUSG00000025942.1"; havana_transcript "OTTMUST00000063959.1";
chr5	HAVANA	CDS	5669167	5669215	.	-	.	gene_id "ENSMUSG00000040473.16"; transcript_id "ENSMUST00000054865.13"; exon_number "22"; exon_id "ENSMUSE00001220066.2"; gene_type "protein_coding"; gene_name "Cfap69"; transcript_type "protein_coding"; transcript_name "Cfap69-201"; protein_id "ENSMUSP00000053206.7"; transcript_support_level "1"; mgi_id "MGI:2443778"; tag "basic"; ccdsid "CCDS19075.1"; havana_gene "OTTMUSG00000025942.1"; havana_transcript "OTTMUST00000063959.1";
chr5	HAVANA	exon	5668948	5669069	.	-	.	gene_id "ENSMUSG00000040473.16"; transcript_id "ENSMUST00000054865.13"; exon_number "23"; exon_id "ENSMUSE00001295881.2"; gene_type "protein_coding"; gene_name "Cfap69"; transcript_type "protein_coding"; transcript_name "Cfap69-201"; protein_id "ENSMUSP00000053206.7"; transcript_support_level "1"; mgi_id "MGI:2443778"; tag "basic"; ccdsid "CCDS19075.1"; havana_gene "OTTMUSG00000025942.1"; havana_transcript "OTTMUST00000063959.1";
chr5	HAVANA	CDS	5668948	5669069	.	-	.	gene_id "ENSMUSG00000040473.16"; transcript_id "ENSMUST00000054865.13"; exon_number "24"; exon_id "ENSMUSE00001295881.2"; gene_type "protein_coding"; gene_name "Cfap69"; transcript_type "protein_coding"; transcript_name "Cfap69-201"; protein_id "ENSMUSP00000053206.7"; transcript_support_level "1"; mgi_id "MGI:2443778"; tag "basic"; ccdsid "CCDS19075.1"; havana_gene "OTTMUSG00000025942.1"; havana_transcript "OTTMUST00000063959.1";
chr5	HAVANA	exon	5667169	5667385	.	-	.	gene_id "ENSMUSG00000040473.16"; transcript_id "ENSMUST00000054865.13"; exon_number "25"; exon_id "ENSMUSE00001267380.2"; gene_type "protein_coding"; gene_name "Cfap69"; transcript_type "protein_coding"; transcript_name "Cfap69-201"; protein_id "ENSMUSP00000053206.7"; transcript_support_level "1"; mgi_id "MGI:2443778"; tag "basic"; ccdsid "CCDS19075.1"; havana_gene "OTTMUSG00000025942.1"; havana_transcript "OTTMUST00000063959.1";
chr5	HAVANA	CDS	5667169	5667385	.	-	.	gene_id "ENSMUSG00000040473.16"; transcript_id "ENSMUST00000054865.13"; exon_number "26"; exon_id "ENSMUSE00001267380.2"; gene_type "protein_coding"; gene_name "Cfap69"; transcript_type "protein_coding"; transcript_name "Cfap69-201"; protein_id "ENSMUSP00000053206.7"; transcript_support_level "1"; mgi_id "MGI:2443778"; tag "basic"; ccdsid "CCDS19075.1"; havana_gene "OTTMUSG00000025942.1"; havana_transcript "OTTMUST00000063959.1";
chr5	HAVANA	exon	5663686	5663850	.	-	.	gene_id "ENSMUSG00000040473.16"; transcript_id "ENSMUST00000054865.13"; exon_number "27"; exon_id "ENSMUSE00001233331.2"; gene_type "protein_coding"; gene_name "Cfap69"; transcript_type "protein_coding"; transcript_name "Cfap69-201"; protein_id "ENSMUSP00000053206.7"; transcript_support_level "1"; mgi_id "MGI:2443778"; tag "basic"; ccdsid "CCDS19075.1"; havana_gene "OTTMUSG00000025942.1"; havana_transcript "OTTMUST00000063959.1";
chr5	HAVANA	CDS	5663686	5663850	.	-	.	gene_id "ENSMUSG00000040473.16"; transcript_id "ENSMUST00000054865.13"; exon_number "28"; exon_id "ENSMUSE00001233331.2"; gene_type "protein_coding"; gene_name "Cfap69"; transcript_type "protein_coding"; transcript_name "Cfap69-201"; protein_id "ENSMUSP00000053206.7"; transcript_support_level "1"; mgi_id "MGI:2443778"; tag "basic"; ccdsid "CCDS19075.1"; havana_gene "OTTMUSG00000025942.1"; havana_transcript "OTTMUST00000063959.1";
chr5	HAVANA	exon	5654274	5654392	.	-	.	gene_id "ENSMUSG00000040473.16"; transcript_id "ENSMUST00000054865.13"; exon_number "29"; exon_id "ENSMUSE00001300896.2"; gene_type "protein_coding"; gene_name "Cfap69"; transcript_type "protein_coding"; transcript_name "Cfap69-201"; protein_id "ENSMUSP00000053206.7"; transcript_support_level "1"; mgi_id "MGI:2443778"; tag "basic"; ccdsid "CCDS19075.1"; havana_gene "OTTMUSG00000025942.1"; havana_transcript "OTTMUST00000063959.1";
chr5	HAVANA	CDS	5654274	5654392	.	-	.	gene_id "ENSMUSG00000040473.16"; transcript_id "ENSMUST00000054865.13"; exon_number "30"; exon_id "ENSMUSE00001300896.2"; gene_type "protein_coding"; gene_name "Cfap69"; transcript_type "protein_coding"; transcript_name "Cfap69-201"; protein_id "ENSMUSP00000053206.7"; transcript_support_level "1"; mgi_id "MGI:2443778"; tag "basic"; ccdsid "CCDS19075.1"; havana_gene "OTTMUSG00000025942.1"; havana_transcript "OTTMUST00000063959.1";
chr5	HAVANA	exon	5645921	5646039	.	-	.	gene_id "ENSMUSG00000040473.16"; transcript_id "ENSMUST00000054865.13"; exon_number "31"; exon_id "ENSMUSE00001214863.2"; gene_type "protein_coding"; gene_name "Cfap69"; transcript_type "protein_coding"; transcript_name "Cfap69-201"; protein_id "ENSMUSP00000053206.7"; transcript_support_level "1"; mgi_id "MGI:2443778"; tag "basic"; ccdsid "CCDS19075.1"; havana_gene "OTTMUSG00000025942.1"; havana_transcript "OTTMUST00000063959.1";
chr5	HAVANA	CDS	5645921	5646039	.	-	.	gene_id "ENSMUSG00000040473.16"; transcript_id "ENSMUST00000054865.13"; exon_number "32"; exon_id "ENSMUSE00001214863.2"; gene_type "protein_coding"; gene_name "Cfap69"; transcript_type "protein_coding"; transcript_name "Cfap69-201"; protein_id "ENSMUSP00000053206.7"; transcript_support_level "1"; mgi_id "MGI:2443778"; tag "basic"; ccdsid "CCDS19075.1"; havana_gene "OTTMUSG00000025942.1"; havana_transcript "OTTMUST00000063959.1";
chr5	HAVANA	exon	5643772	5643853	.	-	.	gene_id "ENSMUSG00000040473.16"; transcript_id "ENSMUST00000054865.13"; exon_number "33"; exon_id "ENSMUSE00001293307.2"; gene_type "protein_coding"; gene_name "Cfap69"; transcript_type "protein_coding"; transcript_name "Cfap69-201"; protein_id "ENSMUSP00000053206.7"; transcript_support_level "1"; mgi_id "MGI:2443778"; tag "basic"; ccdsid "CCDS19075.1"; havana_gene "OTTMUSG00000025942.1"; havana_transcript "OTTMUST00000063959.1";
chr5	HAVANA	CDS	5643772	5643853	.	-	.	gene_id "ENSMUSG00000040473.16"; transcript_id "ENSMUST00000054865.13"; exon_number "34"; exon_id "ENSMUSE00001293307.2"; gene_type "protein_coding"; gene_name "Cfap69"; transcript_type "protein_coding"; transcript_name "Cfap69-201"; protein_id "ENSMUSP00000053206.7"; transcript_support_level "1"; mgi_id "MGI:2443778"; tag "basic"; ccdsid "CCDS19075.1"; havana_gene "OTTMUSG00000025942.1"; havana_transcript "OTTMUST00000063959.1";
chr5	HAVANA	exon	5639120	5639312	.	-	.	gene_id "ENSMUSG00000040473.16"; transcript_id "ENSMUST00000054865.13"; exon_number "35"; exon_id "ENSMUSE00001212625.2"; gene_type "protein_coding"; gene_name "Cfap69"; transcript_type "protein_coding"; transcript_name "Cfap69-201"; protein_id "ENSMUSP00000053206.7"; transcript_support_level "1"; mgi_id "MGI:2443778"; tag "basic"; ccdsid "CCDS19075.1"; havana_gene "OTTMUSG00000025942.1"; havana_transcript "OTTMUST00000063959.1";
chr5	HAVANA	CDS	5639120	5639312	.	-	.	gene_id "ENSMUSG00000040473.16"; transcript_id "ENSMUST00000054865.13"; exon_number "36"; exon_id "ENSMUSE00001212625.2"; gene_type "protein_coding"; gene_name "Cfap69"; transcript_type "protein_coding"; transcript_name "Cfap69-201"; protein_id "ENSMUSP00000053206.7"; transcript_support_level "1"; mgi_id "MGI:2443778"; tag "basic"; ccdsid "CCDS19075.1"; havana_gene "OTTMUSG00000025942.1"; havana_transcript "OTTMUST00000063959.1";
chr5	HAVANA	exon	5637141	5637278	.	-	.	gene_id "ENSMUSG00000040473.16"; transcript_id "ENSMUST00000054865.13"; exon_number "37"; exon_id "ENSMUSE00001250473.2"; gene_type "protein_coding"; gene_name "Cfap69"; transcript_type "protein_coding"; transcript_name "Cfap69-201"; protein_id "ENSMUSP00000053206.7"; transcript_support_level "1"; mgi_id "MGI:2443778"; tag "basic"; ccdsid "CCDS19075.1"; havana_gene "OTTMUSG00000025942.1"; havana_transcript "OTTMUST00000063959.1";
chr5	HAVANA	CDS	5637141	5637278	.	-	.	gene_id "ENSMUSG00000040473.16"; transcript_id "ENSMUST00000054865.13"; exon_number "38"; exon_id "ENSMUSE00001250473.2"; gene_type "protein_coding"; gene_name "Cfap69"; transcript_type "protein_coding"; transcript_name "Cfap69-201"; protein_id "ENSMUSP00000053206.7"; transcript_support_level "1"; mgi_id "MGI:2443778"; tag "basic"; ccdsid "CCDS19075.1"; havana_gene "OTTMUSG00000025942.1"; havana_transcript "OTTMUST00000063959.1";
chr5	HAVANA	exon	5636356	5636432	.	-	.	gene_id "ENSMUSG00000040473.16"; transcript_id "ENSMUST00000054865.13"; exon_number "39"; exon_id "ENSMUSE00001268392.2"; gene_type "protein_coding"; gene_name "Cfap69"; transcript_type "protein_coding"; transcript_name "Cfap69-201"; protein_id "ENSMUSP00000053206.7"; transcript_support_level "1"; mgi_id "MGI:2443778"; tag "basic"; ccdsid "CCDS19075.1"; havana_gene "OTTMUSG00000025942.1"; havana_transcript "OTTMUST00000063959.1";
chr5	HAVANA	CDS	5636356	5636432	.	-	.	gene_id "ENSMUSG00000040473.16"; transcript_id "ENSMUST00000054865.13"; exon_number "40"; exon_id "ENSMUSE00001268392.2"; gene_type "protein_coding"; gene_name "Cfap69"; transcript_type "protein_coding"; transcript_name "Cfap69-201"; protein_id "ENSMUSP00000053206.7"; transcript_support_level "1"; mgi_id "MGI:2443778"; tag "basic"; ccdsid "CCDS19075.1"; havana_gene "OTTMUSG00000025942.1"; havana_transcript "OTTMUST00000063959.1";
chr5	HAVANA	exon	5634651	5634848	.	-	.	gene_id "ENSMUSG00000040473.16"; transcript_id "ENSMUST00000054865.13"; exon_number "41"; exon_id "ENSMUSE00000301117.2"; gene_type "protein_coding"; gene_name "Cfap69"; transcript_type "protein_coding"; transcript_name "Cfap69-201"; protein_id "ENSMUSP00000053206.7"; transcript_support_level "1"; mgi_id "MGI:2443778"; tag "basic"; ccdsid "CCDS19075.1"; havana_gene "OTTMUSG00000025942.1"; havana_transcript "OTTMUST00000063959.1";
chr5	HAVANA	CDS	5634651	5634848	.	-	.	gene_id "ENSMUSG00000040473.16"; transcript_id "ENSMUST00000054865.13"; exon_number "42"; exon_id "ENSMUSE00000301117.2"; gene_type "protein_coding"; gene_name "Cfap69"; transcript_type "protein_coding"; transcript_name "Cfap69-201"; protein_id "ENSMUSP00000053206.7"; transcript_support_level "1"; mgi_id "MGI:2443778"; tag "basic"; ccdsid "CCDS19075.1"; havana_gene "OTTMUSG00000025942.1"; havana_transcript "OTTMUST00000063959.1";
chr5	HAVANA	exon	5632442	5632528	.	-	.	gene_id "ENSMUSG00000040473.16"; transcript_id "ENSMUST00000054865.13"; exon_number "43"; exon_id "ENSMUSE00000301108.2"; gene_type "protein_coding"; gene_name "Cfap69"; transcript_type "protein_coding"; transcript_name "Cfap69-201"; protein_id "ENSMUSP00000053206.7"; transcript_support_level "1"; mgi_id "MGI:2443778"; tag "basic"; ccdsid "CCDS19075.1"; havana_gene "OTTMUSG00000025942.1"; havana_transcript "OTTMUST00000063959.1";
chr5	HAVANA	CDS	5632442	5632528	.	-	.	gene_id "ENSMUSG00000040473.16"; transcript_id "ENSMUST00000054865.13"; exon_number "44"; exon_id "ENSMUSE00000301108.2"; gene_type "protein_coding"; gene_name "Cfap69"; transcript_type "protein_coding"; transcript_name "Cfap69-201"; protein_id "ENSMUSP00000053206.7"; transcript_support_level "1"; mgi_id "MGI:2443778"; tag "basic"; ccdsid "CCDS19075.1"; havana_gene "OTTMUSG00000025942.1"; havana_transcript "OTTMUST00000063959.1";
chr5	HAVANA	exon	5631904	5632008	.	-	.	gene_id "ENSMUSG00000040473.16"; transcript_id "ENSMUST00000054865.13"; exon_number "45"; exon_id "ENSMUSE00000301102.2"; gene_type "protein_coding"; gene_name "Cfap69"; transcript_type "protein_coding"; transcript_name "Cfap69-201"; protein_id "ENSMUSP00000053206.7"; transcript_support_level "1"; mgi_id "MGI:2443778"; tag "basic"; ccdsid "CCDS19075.1"; havana_gene "OTTMUSG00000025942.1"; havana_transcript "OTTMUST00000063959.1";
chr5	HAVANA	CDS	5631904	5632008	.	-	.	gene_id "ENSMUSG00000040473.16"; transcript_id "ENSMUST00000054865.13"; exon_number "46"; exon_id "ENSMUSE00000301102.2"; gene_type "protein_coding"; gene_name "Cfap69"; transcript_type "protein_coding"; transcript_name "Cfap69-201"; protein_id "ENSMUSP00000053206.7"; transcript_support_level "1"; mgi_id "MGI:2443778"; tag "basic"; ccdsid "CCDS19075.1"; havana_gene "OTTMUSG00000025942.1"; havana_transcript "OTTMUST00000063959.1";
chr5	HAVANA	CDS	5631199	5631366	.	-	.	gene_id "ENSMUSG00000040473.16"; transcript_id "ENSMUST00000054865.13"; exon_number "47"; exon_id "120";
chr5	HAVANA	stop_codon	5631196	5631198	.	-	.	gene_id "ENSMUSG00000040473.16"; transcript_id "ENSMUST00000054865.13"; exon_number "48"; exon_id "121";
chr5	HAVANA	exon	5629278	5631366	.	-	.	gene_id "ENSMUSG00000040473.16"; transcript_id "ENSMUST00000054865.13"; exon_number "49"; exon_id "ENSMUSE00000391705.8"; gene_type "protein_coding"; gene_name "Cfap69"; transcript_type "protein_coding"; transcript_name "Cfap69-201"; protein_id "ENSMUSP00000053206.7"; transcript_support_level "1"; mgi_id "MGI:2443778"; tag "basic"; ccdsid "CCDS19075.1"; havana_gene "OTTMUSG00000025942.1"; havana_transcript "OTTMUST00000063959.1";
chr5	HAVANA	UTR	5629278	5631198	.	-	.	gene_id "ENSMUSG00000040473.16"; transcript_id "ENSMUST00000054865.13"; exon_number "50"; exon_id "122";
chr5	HAVANA	gene	5714829	5744578	.	-	.	gene_id "ENSMUSG00000015653.14"; transcripts "2"; gene_type "protein_coding"; gene_name "Steap2"; mgi_id "MGI:1921301"; havana_gene "OTTMUSG00000021588.1";
chr5	HAVANA	transcript	5720938	5744052	.	-	.	gene_id "ENSMUSG00000015653.14"; transcript_id "ENSMUST00000115425.9"; exons "6"; gene_type "protein_coding"; gene_name "Steap2"; transcript_type "protein_coding"; transcript_name "Steap2-203"; protein_id "ENSMUSP00000111085.3"; transcript_support_level "1"; mgi_id "MGI:1921301"; tag "alternative_5_UTR"; ccdsid "CCDS39007.1"; havana_gene "OTTMUSG00000021588.1"; havana_transcript "OTTMUST00000063969.1";
chr5	HAVANA	exon	5743603	5744052	.	-	.	gene_id "ENSMUSG00000015653.14"; transcript_id "ENSMUST00000115425.9"; exon_number "1"; exon_id "ENSMUSE00000426838.3"; gene_type "protein_coding"; gene_name "Steap2"; transcript_type "protein_coding"; transcript_name "Steap2-203"; protein_id "ENSMUSP00000111085.3"; transcript_support_level "1"; mgi_id "MGI:1921301"; tag "alternative_5_UTR"; ccdsid "CCDS39007.1"; havana_gene "OTTMUSG00000021588.1"; havana_transcript "OTTMUST00000063969.1";
chr5	HAVANA	UTR	5743603	5744052	.	-	.	gene_id "ENSMUSG00000015653.14"; transcript_id "ENSMUST00000115425.9"; exon_number "2"; exon_id "ENSMUSE00000426838.3"; gene_type "protein_coding"; gene_name "Steap2"; transcript_type "protein_coding"; transcript_name "Steap2-203"; protein_id "ENSMUSP00000111085.3"; transcript_support_level "1"; mgi_id "MGI:1921301"; tag "alternative_5_UTR"; ccdsid "CCDS39007.1"; havana_gene "OTTMUSG00000021588.1"; havana_transcript "OTTMUST00000063969.1";
chr5	HAVANA	exon	5733292	5733417	.	-	.	gene_id "ENSMUSG00000015653.14"; transcript_id "ENSMUST00000115425.9"; exon_number "3"; exon_id "ENSMUSE00000426816.2"; gene_type "protein_coding"; gene_name "Steap2"; transcript_type "protein_coding"; transcript_name "Steap2-203"; protein_id "ENSMUSP00000111085.3"; transcript_support_level "1"; mgi_id "MGI:1921301"; tag "alternative_5_UTR"; ccdsid "CCDS39007.1"; havana_gene "OTTMUSG00000021588.1"; havana_transcript "OTTMUST00000063969.1";
chr5	HAVANA	UTR	5733292	5733417	.	-	.	gene_id "ENSMUSG00000015653.14"; transcript_id "ENSMUST00000115425.9"; exon_number "4"; exon_id "ENSMUSE00000426816.2"; gene_type "protein_coding"; gene_name "Steap2"; transcript_type "protein_coding"; transcript_name "Steap2-203"; protein_id "ENSMUSP00000111085.3"; transcript_support_level "1"; mgi_id "MGI:1921301"; tag "alternative_5_UTR"; ccdsid "CCDS39007.1"; havana_gene "OTTMUSG00000021588.1"; havana_transcript "OTTMUST00000063969.1";
chr5	HAVANA	UTR	5733023	5733055	.	-	.	gene_id "ENSMUSG00000015653.14"; transcript_id "ENSMUST00000115425.9"; exon_number "5"; exon_id "123";
chr5	HAVANA	start_codon	5733020	5733022	.	-	.	gene_id "ENSMUSG00000015653.14"; transcript_id "ENSMUST00000115425.9"; exon_number "6"; exon_id "124";
chr5	HAVANA	exon	5732534	5733055	.	-	.	gene_id "ENSMUSG00000015653.14"; transcript_id "ENSMUST00000115425.9"; exon_number "7"; exon_id "ENSMUSE00001253133.2"; gene_type "protein_coding"; gene_name "Steap2"; transcript_type "protein_coding"; transcript_name "Steap2-203"; protein_id "ENSMUSP00000111085.3"; transcript_support_level "1"; mgi_id "MGI:1921301"; tag "alternative_5_UTR"; ccdsid "CCDS39007.1"; havana_gene "OTTMUSG00000021588.1"; havana_transcript "OTTMUST00000063969.1";
chr5	HAVANA	CDS	5732534	5733022	.	-	.	gene_id "ENSMUSG00000015653.14"; transcript_id "ENSMUST00000115425.9"; exon_number "8"; exon_id "125";
chr5	HAVANA	exon	5727317	5727844	.	-	.	gene_id "ENSMUSG00000015653.14"; transcript_id "ENSMUST00000115425.9"; exon_number "9"; exon_id "ENSMUSE00000333632.2"; gene_type "protein_coding"; gene_name "Steap2"; transcript_type "protein_coding"; transcript_name "Steap2-203"; protein_id "ENSMUSP00000111085.3"; transcript_support_level "1"; mgi_id "MGI:1921301"; tag "alternative_5_UTR"; ccdsid "CCDS39007.1"; havana_gene "OTTMUSG00000021588.1"; havana_transcript "OTTMUST00000063969.1";
chr5	HAVANA	CDS	5727317	5727844	.	-	.	gene_id "ENSMUSG00000015653.14"; transcript_id "ENSMUST00000115425.9"; exon_number "10"; exon_id "ENSMUSE00000333632.2"; gene_type "protein_coding"; gene_name "Steap2"; transcript_type "protein_coding"; transcript_name "Steap2-203"; protein_id "ENSMUSP00000111085.3"; transcript_support_level "1"; mgi_id "MGI:1921301"; tag "alternative_5_UTR"; ccdsid "CCDS39007.1"; havana_gene "OTTMUSG00000021588.1"; havana_transcript "OTTMUST00000063969.1";
chr5	HAVANA	exon	5725841	5726005	.	-	.	gene_id "ENSMUSG00000015653.14"; transcript_id "ENSMUST00000115425.9"; exon_number "11"; exon_id "ENSMUSE00001228741.2"; gene_type "protein_coding"; gene_name "Steap2"; transcript_type "protein_coding"; transcript_name "Steap2-203"; protein_id "ENSMUSP00000111085.3"; transcript_support_level "1"; mgi_id "MGI:1921301"; tag "alternative_5_UTR"; ccdsid "CCDS39007.1"; havana_gene "OTTMUSG00000021588.1"; havana_transcript "OTTMUST00000063969.1";
chr5	HAVANA	CDS	5725841	5726005	.	-	.	gene_id "ENSMUSG00000015653.14"; transcript_id "ENSMUST00000115425.9"; exon_number "12"; exon_id "ENSMUSE00001228741.2"; gene_type "protein_coding"; gene_name "Steap2"; transcript_type "protein_coding"; transcript_name "Steap2-203"; protein_id "ENSMUSP00000111085.3"; transcript_support_level "1"; mgi_id "MGI:1921301"; tag "alternative_5_UTR"; ccdsid "CCDS39007.1"; havana_gene "OTTMUSG00000021588.1"; havana_transcript "OTTMUST00000063969.1";
chr5	HAVANA	CDS	5723412	5723696	.	-	.	gene_id "ENSMUSG00000015653.14"; transcript_id "ENSMUST00000115425.9"; exon_number "13"; exon_id "126";
chr5	HAVANA	stop_codon	5723409	5723411	.	-	.	gene_id "ENSMUSG00000015653.14"; transcript_id "ENSMUST00000115425.9"; exon_number "14"; exon_id "127";
chr5	HAVANA	exon	5720938	5723696	.	-	.	gene_id "ENSMUSG00000015653.14"; transcript_id "ENSMUST00000115425.9"; exon_number "15"; exon_id "ENSMUSE00000702819.3"; gene_type "protein_coding"; gene_name "Steap2"; transcript_type "protein_coding"; transcript_name "Steap2-203"; protein_id "ENSMUSP00000111085.3"; transcript_support_level "1"; mgi_id "MGI:1921301"; tag "alternative_5_UTR"; ccdsid "CCDS39007.1"; havana_gene "OTTMUSG00000021588.1"; havana_transcript "OTTMUST00000063969.1";
chr5	HAVANA	UTR	5720938	5723411	.	-	.	gene_id "ENSMUSG00000015653.14"; transcript_id "ENSMUST00000115425.9"; exon_number "16"; exon_id "128";
chr5	HAVANA	transcript	5714829	5744578	.	-	.	gene_id "ENSMUSG00000015653.14"; transcript_id "ENSMUST00000115426.9"; exons "6"; gene_type "protein_coding"; gene_name "Steap2"; transcript_type "protein_coding"; transcript_name "Steap2-204"; protein_id "ENSMUSP00000111086.3"; transcript_support_level "1"; mgi_id "MGI:1921301"; tag "basic"; ccdsid "CCDS39007.1"; havana_gene "OTTMUSG00000021588.1"; havana_transcript "OTTMUST00000051255.1";
chr5	HAVANA	exon	5744380	5744578	.	-	.	gene_id "ENSMUSG00000015653.14"; transcript_id "ENSMUST00000115426.9"; exon_number "1"; exon_id "ENSMUSE00000702824.3"; gene_type "protein_coding"; gene_name "Steap2"; transcript_type "protein_coding"; transcript_name "Steap2-204"; protein_id "ENSMUSP00000111086.3"; transcript_support_level "1"; mgi_id "MGI:1921301"; tag "basic"; ccdsid "CCDS39007.1"; havana_gene "OTTMUSG00000021588.1"; havana_transcript "OTTMUST00000051255.1";
chr5	HAVANA	UTR	5744380	5744578	.	-	.	gene_id "ENSMUSG00000015653.14"; transcript_id "ENSMUST00000115426.9"; exon_number "2"; exon_id "ENSMUSE00000702824.3"; gene_type "protein_coding"; gene_name "Steap2"; transcript_type "protein_coding"; transcript_name "Steap2-204"; protein_id "ENSMUSP00000111086.3"; transcript_support_level "1"; mgi_id "MGI:1921301"; tag "basic"; ccdsid "CCDS39007.1"; havana_gene "OTTMUSG00000021588.1"; havana_transcript "OTTMUST00000051255.1";
chr5	HAVANA	exon	5733292	5733417	.	-	.	gene_id "ENSMUSG00000015653.14"; transcript_id "ENSMUST00000115426.9"; exon_number "3"; exon_id "ENSMUSE00000426816.2"; gene_type "protein_coding"; gene_name "Steap2"; transcript_type "protein_coding"; transcript_name "Steap2-204"; protein_id "ENSMUSP00000111086.3"; transcript_support_level "1"; mgi_id "MGI:1921301"; tag "basic"; ccdsid "CCDS39007.1"; havana_gene "OTTMUSG00000021588.1"; havana_transcript "OTTMUST00000051255.1";
chr5	HAVANA	UTR	5733292	5733417	.	-	.	gene_id "ENSMUSG00000015653.14"; transcript_id "ENSMUST00000115426.9"; exon_number "4"; exon_id "ENSMUSE00000426816.2"; gene_type "protein_coding"; gene_name "Steap2"; transcript_type "protein_coding"; transcript_name "Steap2-204"; protein_id "ENSMUSP00000111086.3"; transcript_support_level "1"; mgi_id "MGI:1921301"; tag "basic"; ccdsid "CCDS39007.1"; havana_gene "OTTMUSG00000021588.1"; havana_transcript "OTTMUST00000051255.1";
chr5	HAVANA	UTR	5733023	5733055	.	-	.	gene_id "ENSMUSG00000015653.14"; transcript_id "ENSMUST00000115426.9"; exon_number "5"; exon_id "chr5.123";
chr5	HAVANA	start_codon	5733020	5733022	.	-	.	gene_id "ENSMUSG00000015653.14"; transcript_id "ENSMUST00000115426.9"; exon_number "6"; exon_id "chr5.124";
chr5	HAVANA	exon	5732534	5733055	.	-	.	gene_id "ENSMUSG00000015653.14"; transcript_id "ENSMUST00000115426.9"; exon_number "7"; exon_id "ENSMUSE00001253133.2"; gene_type "protein_coding"; gene_name "Steap2"; transcript_type "protein_coding"; transcript_name "Steap2-204"; protein_id "ENSMUSP00000111086.3"; transcript_support_level "1"; mgi_id "MGI:1921301"; tag "basic"; ccdsid "CCDS39007.1"; havana_gene "OTTMUSG00000021588.1"; havana_transcript "OTTMUST00000051255.1";
chr5	HAVANA	CDS	5732534	5733022	.	-	.	gene_id "ENSMUSG00000015653.14"; transcript_id "ENSMUST00000115426.9"; exon_number "8"; exon_id "chr5.125";
chr5	HAVANA	exon	5727317	5727844	.	-	.	gene_id "ENSMUSG00000015653.14"; transcript_id "ENSMUST00000115426.9"; exon_number "9"; exon_id "ENSMUSE00000333632.2"; gene_type "protein_coding"; gene_name "Steap2"; transcript_type "protein_coding"; transcript_name "Steap2-204"; protein_id "ENSMUSP00000111086.3"; transcript_support_level "1"; mgi_id "MGI:1921301"; tag "basic"; ccdsid "CCDS39007.1"; havana_gene "OTTMUSG00000021588.1"; havana_transcript "OTTMUST00000051255.1";
chr5	HAVANA	CDS	5727317	5727844	.	-	.	gene_id "ENSMUSG00000015653.14"; transcript_id "ENSMUST00000115426.9"; exon_number "10"; exon_id "ENSMUSE00000333632.2"; gene_type "protein_coding"; gene_name "Steap2"; transcript_type "protein_coding"; transcript_name "Steap2-204"; protein_id "ENSMUSP00000111086.3"; transcript_support_level "1"; mgi_id "MGI:1921301"; tag "basic"; ccdsid "CCDS39007.1"; havana_gene "OTTMUSG00000021588.1"; havana_transcript "OTTMUST00000051255.1";
chr5	HAVANA	exon	5725841	5726005	.	-	.	gene_id "ENSMUSG00000015653.14"; transcript_id "ENSMUST00000115426.9"; exon_number "11"; exon_id "ENSMUSE00001228741.2"; gene_type "protein_coding"; gene_name "Steap2"; transcript_type "protein_coding"; transcript_name "Steap2-204"; protein_id "ENSMUSP00000111086.3"; transcript_support_level "1"; mgi_id "MGI:1921301"; tag "basic"; ccdsid "CCDS39007.1"; havana_gene "OTTMUSG00000021588.1"; havana_transcript "OTTMUST00000051255.1";
chr5	HAVANA	CDS	5725841	5726005	.	-	.	gene_id "ENSMUSG00000015653.14"; transcript_id "ENSMUST00000115426.9"; exon_number "12"; exon_id "ENSMUSE00001228741.2"; gene_type "protein_coding"; gene_name "Steap2"; transcript_type "protein_coding"; transcript_name "Steap2-204"; protein_id "ENSMUSP00000111086.3"; transcript_support_level "1"; mgi_id "MGI:1921301"; tag "basic"; ccdsid "CCDS39007.1"; havana_gene "OTTMUSG00000021588.1"; havana_transcript "OTTMUST00000051255.1";
chr5	HAVANA	CDS	5723412	5723696	.	-	.	gene_id "ENSMUSG00000015653.14"; transcript_id "ENSMUST00000115426.9"; exon_number "13"; exon_id "chr5.126";
chr5	HAVANA	stop_codon	5723409	5723411	.	-	.	gene_id "ENSMUSG00000015653.14"; transcript_id "ENSMUST00000115426.9"; exon_number "14"; exon_id "chr5.127";
chr5	HAVANA	exon	5714829	5723696	.	-	.	gene_id "ENSMUSG00000015653.14"; transcript_id "ENSMUST00000115426.9"; exon_number "15"; exon_id "ENSMUSE00000827005.3"; gene_type "protein_coding"; gene_name "Steap2"; transcript_type "protein_coding"; transcript_name "Steap2-204"; protein_id "ENSMUSP00000111086.3"; transcript_support_level "1"; mgi_id "MGI:1921301"; tag "basic"; ccdsid "CCDS39007.1"; havana_gene "OTTMUSG00000021588.1"; havana_transcript "OTTMUST00000051255.1";
chr5	HAVANA	UTR	5714829	5723411	.	-	.	gene_id "ENSMUSG00000015653.14"; transcript_id "ENSMUST00000115426.9"; exon_number "16"; exon_id "129";
chr5	IsoQuant	gene	5722656	5725179	.	+	.	gene_id "novel_gene_chr5_323"; transcripts "1";
chr5	IsoQuant	transcript	5722656	5725179	.	+	.	gene_id "novel_gene_chr5_323"; transcript_id "transcript322.chr5.nnic"; exons "1";
chr5	IsoQuant	exon	5722656	5725179	.	+	.	gene_id "novel_gene_chr5_323"; transcript_id "transcript322.chr5.nnic"; exon_number "1"; exon_id "130";
chr5	IsoQuant	gene	5729292	5730925	.	+	.	gene_id "novel_gene_chr5_325"; transcripts "1";
chr5	IsoQuant	transcript	5729292	5730925	.	+	.	gene_id "novel_gene_chr5_325"; transcript_id "transcript324.chr5.nnic"; exons "1";
chr5	IsoQuant	exon	5729292	5730925	.	+	.	gene_id "novel_gene_chr5_325"; transcript_id "transcript324.chr5.nnic"; exon_number "1"; exon_id "131";
chr5	HAVANA	gene	5786317	5799326	.	-	.	gene_id "ENSMUSG00000015652.10"; transcripts "1"; gene_type "protein_coding"; gene_name "Steap1"; mgi_id "MGI:1917608"; havana_gene "OTTMUSG00000025944.1";
chr5	HAVANA	transcript	5786317	5799326	.	-	.	gene_id "ENSMUSG00000015652.10"; transcript_id "ENSMUST00000015796.9"; exons "5"; gene_type "protein_coding"; gene_name "Steap1"; transcript_type "protein_coding"; transcript_name "Steap1-201"; protein_id "ENSMUSP00000015796.3"; transcript_support_level "1"; mgi_id "MGI:1917608"; tag "basic"; ccdsid "CCDS19077.1"; havana_gene "OTTMUSG00000025944.1"; havana_transcript "OTTMUST00000063978.1";
chr5	HAVANA	exon	5799247	5799326	.	-	.	gene_id "ENSMUSG00000015652.10"; transcript_id "ENSMUST00000015796.9"; exon_number "1"; exon_id "ENSMUSE00000342379.4"; gene_type "protein_coding"; gene_name "Steap1"; transcript_type "protein_coding"; transcript_name "Steap1-201"; protein_id "ENSMUSP00000015796.3"; transcript_support_level "1"; mgi_id "MGI:1917608"; tag "basic"; ccdsid "CCDS19077.1"; havana_gene "OTTMUSG00000025944.1"; havana_transcript "OTTMUST00000063978.1";
chr5	HAVANA	UTR	5799247	5799326	.	-	.	gene_id "ENSMUSG00000015652.10"; transcript_id "ENSMUST00000015796.9"; exon_number "2"; exon_id "ENSMUSE00000342379.4"; gene_type "protein_coding"; gene_name "Steap1"; transcript_type "protein_coding"; transcript_name "Steap1-201"; protein_id "ENSMUSP00000015796.3"; transcript_support_level "1"; mgi_id "MGI:1917608"; tag "basic"; ccdsid "CCDS19077.1"; havana_gene "OTTMUSG00000025944.1"; havana_transcript "OTTMUST00000063978.1";
chr5	HAVANA	UTR	5792910	5792940	.	-	.	gene_id "ENSMUSG00000015652.10"; transcript_id "ENSMUST00000015796.9"; exon_number "3"; exon_id "132";
chr5	HAVANA	start_codon	5792907	5792909	.	-	.	gene_id "ENSMUSG00000015652.10"; transcript_id "ENSMUST00000015796.9"; exon_number "4"; exon_id "133";
chr5	HAVANA	exon	5792826	5792940	.	-	.	gene_id "ENSMUSG00000015652.10"; transcript_id "ENSMUST00000015796.9"; exon_number "5"; exon_id "ENSMUSE00000183527.2"; gene_type "protein_coding"; gene_name "Steap1"; transcript_type "protein_coding"; transcript_name "Steap1-201"; protein_id "ENSMUSP00000015796.3"; transcript_support_level "1"; mgi_id "MGI:1917608"; tag "basic"; ccdsid "CCDS19077.1"; havana_gene "OTTMUSG00000025944.1"; havana_transcript "OTTMUST00000063978.1";
chr5	HAVANA	CDS	5792826	5792909	.	-	.	gene_id "ENSMUSG00000015652.10"; transcript_id "ENSMUST00000015796.9"; exon_number "6"; exon_id "134";
chr5	HAVANA	exon	5790350	5790862	.	-	.	gene_id "ENSMUSG00000015652.10"; transcript_id "ENSMUST00000015796.9"; exon_number "7"; exon_id "ENSMUSE00000183521.2"; gene_type "protein_coding"; gene_name "Steap1"; transcript_type "protein_coding"; transcript_name "Steap1-201"; protein_id "ENSMUSP00000015796.3"; transcript_support_level "1"; mgi_id "MGI:1917608"; tag "basic"; ccdsid "CCDS19077.1"; havana_gene "OTTMUSG00000025944.1"; havana_transcript "OTTMUST00000063978.1";
chr5	HAVANA	CDS	5790350	5790862	.	-	.	gene_id "ENSMUSG00000015652.10"; transcript_id "ENSMUST00000015796.9"; exon_number "8"; exon_id "ENSMUSE00000183521.2"; gene_type "protein_coding"; gene_name "Steap1"; transcript_type "protein_coding"; transcript_name "Steap1-201"; protein_id "ENSMUSP00000015796.3"; transcript_support_level "1"; mgi_id "MGI:1917608"; tag "basic"; ccdsid "CCDS19077.1"; havana_gene "OTTMUSG00000025944.1"; havana_transcript "OTTMUST00000063978.1";
chr5	HAVANA	exon	5789796	5789960	.	-	.	gene_id "ENSMUSG00000015652.10"; transcript_id "ENSMUST00000015796.9"; exon_number "9"; exon_id "ENSMUSE00000183520.2"; gene_type "protein_coding"; gene_name "Steap1"; transcript_type "protein_coding"; transcript_name "Steap1-201"; protein_id "ENSMUSP00000015796.3"; transcript_support_level "1"; mgi_id "MGI:1917608"; tag "basic"; ccdsid "CCDS19077.1"; havana_gene "OTTMUSG00000025944.1"; havana_transcript "OTTMUST00000063978.1";
chr5	HAVANA	CDS	5789796	5789960	.	-	.	gene_id "ENSMUSG00000015652.10"; transcript_id "ENSMUST00000015796.9"; exon_number "10"; exon_id "ENSMUSE00000183520.2"; gene_type "protein_coding"; gene_name "Steap1"; transcript_type "protein_coding"; transcript_name "Steap1-201"; protein_id "ENSMUSP00000015796.3"; transcript_support_level "1"; mgi_id "MGI:1917608"; tag "basic"; ccdsid "CCDS19077.1"; havana_gene "OTTMUSG00000025944.1"; havana_transcript "OTTMUST00000063978.1";
chr5	HAVANA	CDS	5786419	5786673	.	-	.	gene_id "ENSMUSG00000015652.10"; transcript_id "ENSMUST00000015796.9"; exon_number "11"; exon_id "135";
chr5	HAVANA	stop_codon	5786416	5786418	.	-	.	gene_id "ENSMUSG00000015652.10"; transcript_id "ENSMUST00000015796.9"; exon_number "12"; exon_id "136";
chr5	HAVANA	exon	5786317	5786673	.	-	.	gene_id "ENSMUSG00000015652.10"; transcript_id "ENSMUST00000015796.9"; exon_number "13"; exon_id "ENSMUSE00000183525.3"; gene_type "protein_coding"; gene_name "Steap1"; transcript_type "protein_coding"; transcript_name "Steap1-201"; protein_id "ENSMUSP00000015796.3"; transcript_support_level "1"; mgi_id "MGI:1917608"; tag "basic"; ccdsid "CCDS19077.1"; havana_gene "OTTMUSG00000025944.1"; havana_transcript "OTTMUST00000063978.1";
chr5	HAVANA	UTR	5786317	5786418	.	-	.	gene_id "ENSMUSG00000015652.10"; transcript_id "ENSMUST00000015796.9"; exon_number "14"; exon_id "137";
chr5	HAVANA	gene	5831499	5833636	.	-	.	gene_id "ENSMUSG00000100801.2"; transcripts "1"; gene_type "processed_pseudogene"; gene_name "Gm15459"; mgi_id "MGI:3705702"; havana_gene "OTTMUSG00000022243.1";
chr5	IsoQuant	transcript	5831499	5833636	.	-	.	gene_id "ENSMUSG00000100801.2"; transcript_id "transcript330.chr5.nnic"; exons "2";
chr5	IsoQuant	exon	5832719	5833636	.	-	.	gene_id "ENSMUSG00000100801.2"; transcript_id "transcript330.chr5.nnic"; exon_number "1"; exon_id "138";
chr5	IsoQuant	exon	5831499	5832081	.	-	.	gene_id "ENSMUSG00000100801.2"; transcript_id "transcript330.chr5.nnic"; exon_number "2"; exon_id "139";
chr5	IsoQuant	gene	5831500	5833636	.	+	.	gene_id "novel_gene_chr5_335"; transcripts "1";
chr5	IsoQuant	transcript	5831500	5833636	.	+	.	gene_id "novel_gene_chr5_335"; transcript_id "transcript334.chr5.nnic"; exons "2";
chr5	IsoQuant	exon	5831500	5833459	.	+	.	gene_id "novel_gene_chr5_335"; transcript_id "transcript334.chr5.nnic"; exon_number "1"; exon_id "140";
chr5	IsoQuant	exon	5833552	5833636	.	+	.	gene_id "novel_gene_chr5_335"; transcript_id "transcript334.chr5.nnic"; exon_number "2"; exon_id "141";
chr5	HAVANA	gene	8010457	8032213	.	+	.	gene_id "ENSMUSG00000012428.10"; transcripts "1"; gene_type "protein_coding"; gene_name "Steap4"; mgi_id "MGI:1923560"; havana_gene "OTTMUSG00000054267.1";
chr5	HAVANA	transcript	8010457	8032213	.	+	.	gene_id "ENSMUSG00000012428.10"; transcript_id "ENSMUST00000115421.3"; exons "5"; gene_type "protein_coding"; gene_name "Steap4"; transcript_type "protein_coding"; transcript_name "Steap4-201"; protein_id "ENSMUSP00000111081.2"; transcript_support_level "1"; mgi_id "MGI:1923560"; tag "basic"; ccdsid "CCDS39008.1"; havana_gene "OTTMUSG00000054267.1"; havana_transcript "OTTMUST00000134679.1";
chr5	HAVANA	UTR	8010457	8010541	.	+	.	gene_id "ENSMUSG00000012428.10"; transcript_id "ENSMUST00000115421.3"; exon_number "1"; exon_id "ENSMUSE00000301578.3"; gene_type "protein_coding"; gene_name "Steap4"; transcript_type "protein_coding"; transcript_name "Steap4-201"; protein_id "ENSMUSP00000111081.2"; transcript_support_level "1"; mgi_id "MGI:1923560"; tag "basic"; ccdsid "CCDS39008.1"; havana_gene "OTTMUSG00000054267.1"; havana_transcript "OTTMUST00000134679.1";
chr5	HAVANA	exon	8010457	8010541	.	+	.	gene_id "ENSMUSG00000012428.10"; transcript_id "ENSMUST00000115421.3"; exon_number "2"; exon_id "ENSMUSE00000301578.3"; gene_type "protein_coding"; gene_name "Steap4"; transcript_type "protein_coding"; transcript_name "Steap4-201"; protein_id "ENSMUSP00000111081.2"; transcript_support_level "1"; mgi_id "MGI:1923560"; tag "basic"; ccdsid "CCDS39008.1"; havana_gene "OTTMUSG00000054267.1"; havana_transcript "OTTMUST00000134679.1";
chr5	HAVANA	UTR	8025439	8025440	.	+	.	gene_id "ENSMUSG00000012428.10"; transcript_id "ENSMUST00000115421.3"; exon_number "3"; exon_id "142";
chr5	HAVANA	exon	8025439	8025896	.	+	.	gene_id "ENSMUSG00000012428.10"; transcript_id "ENSMUST00000115421.3"; exon_number "4"; exon_id "ENSMUSE00000183507.2"; gene_type "protein_coding"; gene_name "Steap4"; transcript_type "protein_coding"; transcript_name "Steap4-201"; protein_id "ENSMUSP00000111081.2"; transcript_support_level "1"; mgi_id "MGI:1923560"; tag "basic"; ccdsid "CCDS39008.1"; havana_gene "OTTMUSG00000054267.1"; havana_transcript "OTTMUST00000134679.1";
chr5	HAVANA	start_codon	8025441	8025443	.	+	.	gene_id "ENSMUSG00000012428.10"; transcript_id "ENSMUST00000115421.3"; exon_number "5"; exon_id "143";
chr5	HAVANA	CDS	8025441	8025896	.	+	.	gene_id "ENSMUSG00000012428.10"; transcript_id "ENSMUST00000115421.3"; exon_number "6"; exon_id "144";
chr5	HAVANA	CDS	8026495	8027022	.	+	.	gene_id "ENSMUSG00000012428.10"; transcript_id "ENSMUST00000115421.3"; exon_number "7"; exon_id "ENSMUSE00000513951.2"; gene_type "protein_coding"; gene_name "Steap4"; transcript_type "protein_coding"; transcript_name "Steap4-201"; protein_id "ENSMUSP00000111081.2"; transcript_support_level "1"; mgi_id "MGI:1923560"; tag "basic"; ccdsid "CCDS39008.1"; havana_gene "OTTMUSG00000054267.1"; havana_transcript "OTTMUST00000134679.1";
chr5	HAVANA	exon	8026495	8027022	.	+	.	gene_id "ENSMUSG00000012428.10"; transcript_id "ENSMUST00000115421.3"; exon_number "8"; exon_id "ENSMUSE00000513951.2"; gene_type "protein_coding"; gene_name "Steap4"; transcript_type "protein_coding"; transcript_name "Steap4-201"; protein_id "ENSMUSP00000111081.2"; transcript_support_level "1"; mgi_id "MGI:1923560"; tag "basic"; ccdsid "CCDS39008.1"; havana_gene "OTTMUSG00000054267.1"; havana_transcript "OTTMUST00000134679.1";
chr5	HAVANA	CDS	8028408	8028572	.	+	.	gene_id "ENSMUSG00000012428.10"; transcript_id "ENSMUST00000115421.3"; exon_number "9"; exon_id "ENSMUSE00000518741.2"; gene_type "protein_coding"; gene_name "Steap4"; transcript_type "protein_coding"; transcript_name "Steap4-201"; protein_id "ENSMUSP00000111081.2"; transcript_support_level "1"; mgi_id "MGI:1923560"; tag "basic"; ccdsid "CCDS39008.1"; havana_gene "OTTMUSG00000054267.1"; havana_transcript "OTTMUST00000134679.1";
chr5	HAVANA	exon	8028408	8028572	.	+	.	gene_id "ENSMUSG00000012428.10"; transcript_id "ENSMUST00000115421.3"; exon_number "10"; exon_id "ENSMUSE00000518741.2"; gene_type "protein_coding"; gene_name "Steap4"; transcript_type "protein_coding"; transcript_name "Steap4-201"; protein_id "ENSMUSP00000111081.2"; transcript_support_level "1"; mgi_id "MGI:1923560"; tag "basic"; ccdsid "CCDS39008.1"; havana_gene "OTTMUSG00000054267.1"; havana_transcript "OTTMUST00000134679.1";
chr5	HAVANA	CDS	8030295	8030555	.	+	.	gene_id "ENSMUSG00000012428.10"; transcript_id "ENSMUST00000115421.3"; exon_number "11"; exon_id "145";
chr5	HAVANA	exon	8030295	8032213	.	+	.	gene_id "ENSMUSG00000012428.10"; transcript_id "ENSMUST00000115421.3"; exon_number "12"; exon_id "ENSMUSE00000702800.2"; gene_type "protein_coding"; gene_name "Steap4"; transcript_type "protein_coding"; transcript_name "Steap4-201"; protein_id "ENSMUSP00000111081.2"; transcript_support_level "1"; mgi_id "MGI:1923560"; tag "basic"; ccdsid "CCDS39008.1"; havana_gene "OTTMUSG00000054267.1"; havana_transcript "OTTMUST00000134679.1";
chr5	HAVANA	stop_codon	8030556	8030558	.	+	.	gene_id "ENSMUSG00000012428.10"; transcript_id "ENSMUST00000115421.3"; exon_number "13"; exon_id "146";
chr5	HAVANA	UTR	8030556	8032213	.	+	.	gene_id "ENSMUSG00000012428.10"; transcript_id "ENSMUST00000115421.3"; exon_number "14"; exon_id "147";
chr5	HAVANA	gene	8096078	8119379	.	+	.	gene_id "ENSMUSG00000003161.16"; transcripts "1"; gene_type "protein_coding"; gene_name "Sri"; mgi_id "MGI:98419"; tag "overlapping_locus"; havana_gene "OTTMUSG00000025793.1";
chr5	HAVANA	transcript	8106527	8119151	.	+	.	gene_id "ENSMUSG00000003161.16"; transcript_id "ENSMUST00000148633.4"; exons "8"; gene_type "protein_coding"; gene_name "Sri"; transcript_type "protein_coding"; transcript_name "Sri-205"; protein_id "ENSMUSP00000118221.2"; transcript_support_level "1"; mgi_id "MGI:98419"; tag "basic"; ccdsid "CCDS39009.1"; havana_gene "OTTMUSG00000025793.1"; havana_transcript "OTTMUST00000063524.1";
chr5	HAVANA	UTR	8106527	8106588	.	+	.	gene_id "ENSMUSG00000003161.16"; transcript_id "ENSMUST00000148633.4"; exon_number "1"; exon_id "148";
chr5	HAVANA	exon	8106527	8106639	.	+	.	gene_id "ENSMUSG00000003161.16"; transcript_id "ENSMUST00000148633.4"; exon_number "2"; exon_id "ENSMUSE00000828062.2"; gene_type "protein_coding"; gene_name "Sri"; transcript_type "protein_coding"; transcript_name "Sri-205"; protein_id "ENSMUSP00000118221.2"; transcript_support_level "1"; mgi_id "MGI:98419"; tag "basic"; ccdsid "CCDS39009.1"; havana_gene "OTTMUSG00000025793.1"; havana_transcript "OTTMUST00000063524.1";
chr5	HAVANA	start_codon	8106589	8106591	.	+	.	gene_id "ENSMUSG00000003161.16"; transcript_id "ENSMUST00000148633.4"; exon_number "3"; exon_id "149";
chr5	HAVANA	CDS	8106589	8106639	.	+	.	gene_id "ENSMUSG00000003161.16"; transcript_id "ENSMUST00000148633.4"; exon_number "4"; exon_id "150";
chr5	HAVANA	CDS	8107538	8107621	.	+	.	gene_id "ENSMUSG00000003161.16"; transcript_id "ENSMUST00000148633.4"; exon_number "5"; exon_id "ENSMUSE00001311002.2"; gene_type "protein_coding"; gene_name "Sri"; transcript_type "protein_coding"; transcript_name "Sri-205"; protein_id "ENSMUSP00000118221.2"; transcript_support_level "1"; mgi_id "MGI:98419"; tag "basic"; ccdsid "CCDS39009.1"; havana_gene "OTTMUSG00000025793.1"; havana_transcript "OTTMUST00000063524.1";
chr5	HAVANA	exon	8107538	8107621	.	+	.	gene_id "ENSMUSG00000003161.16"; transcript_id "ENSMUST00000148633.4"; exon_number "6"; exon_id "ENSMUSE00001311002.2"; gene_type "protein_coding"; gene_name "Sri"; transcript_type "protein_coding"; transcript_name "Sri-205"; protein_id "ENSMUSP00000118221.2"; transcript_support_level "1"; mgi_id "MGI:98419"; tag "basic"; ccdsid "CCDS39009.1"; havana_gene "OTTMUSG00000025793.1"; havana_transcript "OTTMUST00000063524.1";
chr5	HAVANA	CDS	8109353	8109422	.	+	.	gene_id "ENSMUSG00000003161.16"; transcript_id "ENSMUST00000148633.4"; exon_number "7"; exon_id "ENSMUSE00001356280.2"; gene_type "protein_coding"; gene_name "Sri"; transcript_type "protein_coding"; transcript_name "Sri-205"; protein_id "ENSMUSP00000118221.2"; transcript_support_level "1"; mgi_id "MGI:98419"; tag "basic"; ccdsid "CCDS39009.1"; havana_gene "OTTMUSG00000025793.1"; havana_transcript "OTTMUST00000063524.1";
chr5	HAVANA	exon	8109353	8109422	.	+	.	gene_id "ENSMUSG00000003161.16"; transcript_id "ENSMUST00000148633.4"; exon_number "8"; exon_id "ENSMUSE00001356280.2"; gene_type "protein_coding"; gene_name "Sri"; transcript_type "protein_coding"; transcript_name "Sri-205"; protein_id "ENSMUSP00000118221.2"; transcript_support_level "1"; mgi_id "MGI:98419"; tag "basic"; ccdsid "CCDS39009.1"; havana_gene "OTTMUSG00000025793.1"; havana_transcript "OTTMUST00000063524.1";
chr5	HAVANA	CDS	8112384	8112427	.	+	.	gene_id "ENSMUSG00000003161.16"; transcript_id "ENSMUST00000148633.4"; exon_number "9"; exon_id "ENSMUSE00001224881.2"; gene_type "protein_coding"; gene_name "Sri"; transcript_type "protein_coding"; transcript_name "Sri-205"; protein_id "ENSMUSP00000118221.2"; transcript_support_level "1"; mgi_id "MGI:98419"; tag "basic"; ccdsid "CCDS39009.1"; havana_gene "OTTMUSG00000025793.1"; havana_transcript "OTTMUST00000063524.1";
chr5	HAVANA	exon	8112384	8112427	.	+	.	gene_id "ENSMUSG00000003161.16"; transcript_id "ENSMUST00000148633.4"; exon_number "10"; exon_id "ENSMUSE00001224881.2"; gene_type "protein_coding"; gene_name "Sri"; transcript_type "protein_coding"; transcript_name "Sri-205"; protein_id "ENSMUSP00000118221.2"; transcript_support_level "1"; mgi_id "MGI:98419"; tag "basic"; ccdsid "CCDS39009.1"; havana_gene "OTTMUSG00000025793.1"; havana_transcript "OTTMUST00000063524.1";
chr5	HAVANA	CDS	8113260	8113407	.	+	.	gene_id "ENSMUSG00000003161.16"; transcript_id "ENSMUST00000148633.4"; exon_number "11"; exon_id "ENSMUSE00001209071.2"; gene_type "protein_coding"; gene_name "Sri"; transcript_type "protein_coding"; transcript_name "Sri-205"; protein_id "ENSMUSP00000118221.2"; transcript_support_level "1"; mgi_id "MGI:98419"; tag "basic"; ccdsid "CCDS39009.1"; havana_gene "OTTMUSG00000025793.1"; havana_transcript "OTTMUST00000063524.1";
chr5	HAVANA	exon	8113260	8113407	.	+	.	gene_id "ENSMUSG00000003161.16"; transcript_id "ENSMUST00000148633.4"; exon_number "12"; exon_id "ENSMUSE00001209071.2"; gene_type "protein_coding"; gene_name "Sri"; transcript_type "protein_coding"; transcript_name "Sri-205"; protein_id "ENSMUSP00000118221.2"; transcript_support_level "1"; mgi_id "MGI:98419"; tag "basic"; ccdsid "CCDS39009.1"; havana_gene "OTTMUSG00000025793.1"; havana_transcript "OTTMUST00000063524.1";
chr5	HAVANA	CDS	8113637	8113750	.	+	.	gene_id "ENSMUSG00000003161.16"; transcript_id "ENSMUST00000148633.4"; exon_number "13"; exon_id "ENSMUSE00001273804.2"; gene_type "protein_coding"; gene_name "Sri"; transcript_type "protein_coding"; transcript_name "Sri-205"; protein_id "ENSMUSP00000118221.2"; transcript_support_level "1"; mgi_id "MGI:98419"; tag "basic"; ccdsid "CCDS39009.1"; havana_gene "OTTMUSG00000025793.1"; havana_transcript "OTTMUST00000063524.1";
chr5	HAVANA	exon	8113637	8113750	.	+	.	gene_id "ENSMUSG00000003161.16"; transcript_id "ENSMUST00000148633.4"; exon_number "14"; exon_id "ENSMUSE00001273804.2"; gene_type "protein_coding"; gene_name "Sri"; transcript_type "protein_coding"; transcript_name "Sri-205"; protein_id "ENSMUSP00000118221.2"; transcript_support_level "1"; mgi_id "MGI:98419"; tag "basic"; ccdsid "CCDS39009.1"; havana_gene "OTTMUSG00000025793.1"; havana_transcript "OTTMUST00000063524.1";
chr5	HAVANA	CDS	8114558	8114616	.	+	.	gene_id "ENSMUSG00000003161.16"; transcript_id "ENSMUST00000148633.4"; exon_number "15"; exon_id "ENSMUSE00001273792.2"; gene_type "protein_coding"; gene_name "Sri"; transcript_type "protein_coding"; transcript_name "Sri-205"; protein_id "ENSMUSP00000118221.2"; transcript_support_level "1"; mgi_id "MGI:98419"; tag "basic"; ccdsid "CCDS39009.1"; havana_gene "OTTMUSG00000025793.1"; havana_transcript "OTTMUST00000063524.1";
chr5	HAVANA	exon	8114558	8114616	.	+	.	gene_id "ENSMUSG00000003161.16"; transcript_id "ENSMUST00000148633.4"; exon_number "16"; exon_id "ENSMUSE00001273792.2"; gene_type "protein_coding"; gene_name "Sri"; transcript_type "protein_coding"; transcript_name "Sri-205"; protein_id "ENSMUSP00000118221.2"; transcript_support_level "1"; mgi_id "MGI:98419"; tag "basic"; ccdsid "CCDS39009.1"; havana_gene "OTTMUSG00000025793.1"; havana_transcript "OTTMUST00000063524.1";
chr5	HAVANA	CDS	8117533	8117556	.	+	.	gene_id "ENSMUSG00000003161.16"; transcript_id "ENSMUST00000148633.4"; exon_number "17"; exon_id "151";
chr5	HAVANA	exon	8117533	8119151	.	+	.	gene_id "ENSMUSG00000003161.16"; transcript_id "ENSMUST00000148633.4"; exon_number "18"; exon_id "ENSMUSE00000554378.4"; gene_type "protein_coding"; gene_name "Sri"; transcript_type "protein_coding"; transcript_name "Sri-205"; protein_id "ENSMUSP00000118221.2"; transcript_support_level "1"; mgi_id "MGI:98419"; tag "basic"; ccdsid "CCDS39009.1"; havana_gene "OTTMUSG00000025793.1"; havana_transcript "OTTMUST00000063524.1";
chr5	HAVANA	stop_codon	8117557	8117559	.	+	.	gene_id "ENSMUSG00000003161.16"; transcript_id "ENSMUST00000148633.4"; exon_number "19"; exon_id "152";
chr5	HAVANA	UTR	8117557	8119151	.	+	.	gene_id "ENSMUSG00000003161.16"; transcript_id "ENSMUST00000148633.4"; exon_number "20"; exon_id "153";
chr5	HAVANA	gene	8122352	8418191	.	-	.	gene_id "ENSMUSG00000040537.18"; transcripts "2"; gene_type "protein_coding"; gene_name "Adam22"; mgi_id "MGI:1340046"; tag "ncRNA_host"; havana_gene "OTTMUSG00000016341.1";
chr5	IsoQuant	transcript	8215034	8418191	.	-	.	gene_id "ENSMUSG00000040537.18"; transcript_id "transcript357.chr5.nic"; exons "5";
chr5	IsoQuant	exon	8417876	8418191	.	-	.	gene_id "ENSMUSG00000040537.18"; transcript_id "transcript357.chr5.nic"; exon_number "1"; exon_id "154";
chr5	IsoQuant	exon	8417201	8417361	.	-	.	gene_id "ENSMUSG00000040537.18"; transcript_id "transcript357.chr5.nic"; exon_number "2"; exon_id "ENSMUSE00001308933.2";
chr5	IsoQuant	exon	8379980	8380056	.	-	.	gene_id "ENSMUSG00000040537.18"; transcript_id "transcript357.chr5.nic"; exon_number "3"; exon_id "ENSMUSE00001296870.2";
chr5	IsoQuant	exon	8282610	8282676	.	-	.	gene_id "ENSMUSG00000040537.18"; transcript_id "transcript357.chr5.nic"; exon_number "4"; exon_id "ENSMUSE00001264300.2";
chr5	IsoQuant	exon	8215034	8217409	.	-	.	gene_id "ENSMUSG00000040537.18"; transcript_id "transcript357.chr5.nic"; exon_number "5"; exon_id "155";
chr5	IsoQuant	transcript	8278116	8418191	.	-	.	gene_id "ENSMUSG00000040537.18"; transcript_id "transcript358.chr5.nic"; exons "4";
chr5	IsoQuant	exon	8417876	8418191	.	-	.	gene_id "ENSMUSG00000040537.18"; transcript_id "transcript358.chr5.nic"; exon_number "1"; exon_id "chr5.154";
chr5	IsoQuant	exon	8417201	8417361	.	-	.	gene_id "ENSMUSG00000040537.18"; transcript_id "transcript358.chr5.nic"; exon_number "2"; exon_id "ENSMUSE00001308933.2";
chr5	IsoQuant	exon	8379980	8380056	.	-	.	gene_id "ENSMUSG00000040537.18"; transcript_id "transcript358.chr5.nic"; exon_number "3"; exon_id "ENSMUSE00001296870.2";
chr5	IsoQuant	exon	8278116	8282676	.	-	.	gene_id "ENSMUSG00000040537.18"; transcript_id "transcript358.chr5.nic"; exon_number "4"; exon_id "156";
chr5	IsoQuant	gene	8145404	8147669	.	-	.	gene_id "novel_gene_chr5_368"; transcripts "1";
chr5	IsoQuant	transcript	8145404	8147669	.	-	.	gene_id "novel_gene_chr5_368"; transcript_id "transcript367.chr5.nnic"; exons "1";
chr5	IsoQuant	exon	8145404	8147669	.	-	.	gene_id "novel_gene_chr5_368"; transcript_id "transcript367.chr5.nnic"; exon_number "1"; exon_id "157";
chr5	IsoQuant	gene	8186429	8189666	.	-	.	gene_id "novel_gene_chr5_370"; transcripts "1";
chr5	IsoQuant	transcript	8186429	8189666	.	-	.	gene_id "novel_gene_chr5_370"; transcript_id "transcript369.chr5.nnic"; exons "1";
chr5	IsoQuant	exon	8186429	8189666	.	-	.	gene_id "novel_gene_chr5_370"; transcript_id "transcript369.chr5.nnic"; exon_number "1"; exon_id "158";
chr5	IsoQuant	gene	8204680	8207475	.	-	.	gene_id "novel_gene_chr5_366"; transcripts "1";
chr5	IsoQuant	transcript	8204680	8207475	.	-	.	gene_id "novel_gene_chr5_366"; transcript_id "transcript365.chr5.nnic"; exons "1";
chr5	IsoQuant	exon	8204680	8207475	.	-	.	gene_id "novel_gene_chr5_366"; transcript_id "transcript365.chr5.nnic"; exon_number "1"; exon_id "159";
chr5	HAVANA	gene	8446973	8472803	.	-	.	gene_id "ENSMUSG00000002297.17"; transcripts "2"; gene_type "protein_coding"; gene_name "Dbf4"; mgi_id "MGI:1351328"; havana_gene "OTTMUSG00000035269.1";
chr5	IsoQuant	transcript	8447011	8472803	.	-	.	gene_id "ENSMUSG00000002297.17"; transcript_id "transcript380.chr5.nnic"; exons "11";
chr5	IsoQuant	exon	8472467	8472803	.	-	.	gene_id "ENSMUSG00000002297.17"; transcript_id "transcript380.chr5.nnic"; exon_number "1"; exon_id "160";
chr5	IsoQuant	exon	8471221	8471393	.	-	.	gene_id "ENSMUSG00000002297.17"; transcript_id "transcript380.chr5.nnic"; exon_number "2"; exon_id "ENSMUSE00001304553.2";
chr5	IsoQuant	exon	8462121	8462300	.	-	.	gene_id "ENSMUSG00000002297.17"; transcript_id "transcript380.chr5.nnic"; exon_number "3"; exon_id "ENSMUSE00001272202.2";
chr5	IsoQuant	exon	8460010	8460060	.	-	.	gene_id "ENSMUSG00000002297.17"; transcript_id "transcript380.chr5.nnic"; exon_number "4"; exon_id "ENSMUSE00001283726.2";
chr5	IsoQuant	exon	8458494	8458563	.	-	.	gene_id "ENSMUSG00000002297.17"; transcript_id "transcript380.chr5.nnic"; exon_number "5"; exon_id "ENSMUSE00001267138.2";
chr5	IsoQuant	exon	8458234	8458310	.	-	.	gene_id "ENSMUSG00000002297.17"; transcript_id "transcript380.chr5.nnic"; exon_number "6"; exon_id "ENSMUSE00001273270.2";
chr5	IsoQuant	exon	8455802	8455838	.	-	.	gene_id "ENSMUSG00000002297.17"; transcript_id "transcript380.chr5.nnic"; exon_number "7"; exon_id "ENSMUSE00001311538.2";
chr5	IsoQuant	exon	8454871	8454916	.	-	.	gene_id "ENSMUSG00000002297.17"; transcript_id "transcript380.chr5.nnic"; exon_number "8"; exon_id "ENSMUSE00001294893.2";
chr5	IsoQuant	exon	8453612	8453740	.	-	.	gene_id "ENSMUSG00000002297.17"; transcript_id "transcript380.chr5.nnic"; exon_number "9"; exon_id "ENSMUSE00001290251.2";
chr5	IsoQuant	exon	8449688	8449812	.	-	.	gene_id "ENSMUSG00000002297.17"; transcript_id "transcript380.chr5.nnic"; exon_number "10"; exon_id "ENSMUSE00000184544.2";
chr5	IsoQuant	exon	8447011	8448162	.	-	.	gene_id "ENSMUSG00000002297.17"; transcript_id "transcript380.chr5.nnic"; exon_number "11"; exon_id "ENSMUSE00000884045.2";
chr5	HAVANA	transcript	8447011	8472716	.	-	.	gene_id "ENSMUSG00000002297.17"; transcript_id "ENSMUST00000171808.8"; exons "12"; gene_type "protein_coding"; gene_name "Dbf4"; transcript_type "protein_coding"; transcript_name "Dbf4-207"; protein_id "ENSMUSP00000132906.2"; transcript_support_level "1"; mgi_id "MGI:1351328"; tag "basic"; ccdsid "CCDS19081.1"; havana_gene "OTTMUSG00000035269.1"; havana_transcript "OTTMUST00000089947.1";
chr5	HAVANA	UTR	8472513	8472716	.	-	.	gene_id "ENSMUSG00000002297.17"; transcript_id "ENSMUST00000171808.8"; exon_number "1"; exon_id "161";
chr5	HAVANA	start_codon	8472510	8472512	.	-	.	gene_id "ENSMUSG00000002297.17"; transcript_id "ENSMUST00000171808.8"; exon_number "2"; exon_id "162";
chr5	HAVANA	exon	8472467	8472716	.	-	.	gene_id "ENSMUSG00000002297.17"; transcript_id "ENSMUST00000171808.8"; exon_number "3"; exon_id "ENSMUSE00000887757.2"; gene_type "protein_coding"; gene_name "Dbf4"; transcript_type "protein_coding"; transcript_name "Dbf4-207"; protein_id "ENSMUSP00000132906.2"; transcript_support_level "1"; mgi_id "MGI:1351328"; tag "basic"; ccdsid "CCDS19081.1"; havana_gene "OTTMUSG00000035269.1"; havana_transcript "OTTMUST00000089947.1";
chr5	HAVANA	CDS	8472467	8472512	.	-	.	gene_id "ENSMUSG00000002297.17"; transcript_id "ENSMUST00000171808.8"; exon_number "4"; exon_id "163";
chr5	HAVANA	exon	8471221	8471393	.	-	.	gene_id "ENSMUSG00000002297.17"; transcript_id "ENSMUST00000171808.8"; exon_number "5"; exon_id "ENSMUSE00001304553.2"; gene_type "protein_coding"; gene_name "Dbf4"; transcript_type "protein_coding"; transcript_name "Dbf4-207"; protein_id "ENSMUSP00000132906.2"; transcript_support_level "1"; mgi_id "MGI:1351328"; tag "basic"; ccdsid "CCDS19081.1"; havana_gene "OTTMUSG00000035269.1"; havana_transcript "OTTMUST00000089947.1";
chr5	HAVANA	CDS	8471221	8471393	.	-	.	gene_id "ENSMUSG00000002297.17"; transcript_id "ENSMUST00000171808.8"; exon_number "6"; exon_id "ENSMUSE00001304553.2"; gene_type "protein_coding"; gene_name "Dbf4"; transcript_type "protein_coding"; transcript_name "Dbf4-207"; protein_id "ENSMUSP00000132906.2"; transcript_support_level "1"; mgi_id "MGI:1351328"; tag "basic"; ccdsid "CCDS19081.1"; havana_gene "OTTMUSG00000035269.1"; havana_transcript "OTTMUST00000089947.1";
chr5	HAVANA	exon	8462121	8462300	.	-	.	gene_id "ENSMUSG00000002297.17"; transcript_id "ENSMUST00000171808.8"; exon_number "7"; exon_id "ENSMUSE00001272202.2"; gene_type "protein_coding"; gene_name "Dbf4"; transcript_type "protein_coding"; transcript_name "Dbf4-207"; protein_id "ENSMUSP00000132906.2"; transcript_support_level "1"; mgi_id "MGI:1351328"; tag "basic"; ccdsid "CCDS19081.1"; havana_gene "OTTMUSG00000035269.1"; havana_transcript "OTTMUST00000089947.1";
chr5	HAVANA	CDS	8462121	8462300	.	-	.	gene_id "ENSMUSG00000002297.17"; transcript_id "ENSMUST00000171808.8"; exon_number "8"; exon_id "ENSMUSE00001272202.2"; gene_type "protein_coding"; gene_name "Dbf4"; transcript_type "protein_coding"; transcript_name "Dbf4-207"; protein_id "ENSMUSP00000132906.2"; transcript_support_level "1"; mgi_id "MGI:1351328"; tag "basic"; ccdsid "CCDS19081.1"; havana_gene "OTTMUSG00000035269.1"; havana_transcript "OTTMUST00000089947.1";
chr5	HAVANA	exon	8460010	8460060	.	-	.	gene_id "ENSMUSG00000002297.17"; transcript_id "ENSMUST00000171808.8"; exon_number "9"; exon_id "ENSMUSE00001283726.2"; gene_type "protein_coding"; gene_name "Dbf4"; transcript_type "protein_coding"; transcript_name "Dbf4-207"; protein_id "ENSMUSP00000132906.2"; transcript_support_level "1"; mgi_id "MGI:1351328"; tag "basic"; ccdsid "CCDS19081.1"; havana_gene "OTTMUSG00000035269.1"; havana_transcript "OTTMUST00000089947.1";
chr5	HAVANA	CDS	8460010	8460060	.	-	.	gene_id "ENSMUSG00000002297.17"; transcript_id "ENSMUST00000171808.8"; exon_number "10"; exon_id "ENSMUSE00001283726.2"; gene_type "protein_coding"; gene_name "Dbf4"; transcript_type "protein_coding"; transcript_name "Dbf4-207"; protein_id "ENSMUSP00000132906.2"; transcript_support_level "1"; mgi_id "MGI:1351328"; tag "basic"; ccdsid "CCDS19081.1"; havana_gene "OTTMUSG00000035269.1"; havana_transcript "OTTMUST00000089947.1";
chr5	HAVANA	exon	8458494	8458563	.	-	.	gene_id "ENSMUSG00000002297.17"; transcript_id "ENSMUST00000171808.8"; exon_number "11"; exon_id "ENSMUSE00001267138.2"; gene_type "protein_coding"; gene_name "Dbf4"; transcript_type "protein_coding"; transcript_name "Dbf4-207"; protein_id "ENSMUSP00000132906.2"; transcript_support_level "1"; mgi_id "MGI:1351328"; tag "basic"; ccdsid "CCDS19081.1"; havana_gene "OTTMUSG00000035269.1"; havana_transcript "OTTMUST00000089947.1";
chr5	HAVANA	CDS	8458494	8458563	.	-	.	gene_id "ENSMUSG00000002297.17"; transcript_id "ENSMUST00000171808.8"; exon_number "12"; exon_id "ENSMUSE00001267138.2"; gene_type "protein_coding"; gene_name "Dbf4"; transcript_type "protein_coding"; transcript_name "Dbf4-207"; protein_id "ENSMUSP00000132906.2"; transcript_support_level "1"; mgi_id "MGI:1351328"; tag "basic"; ccdsid "CCDS19081.1"; havana_gene "OTTMUSG00000035269.1"; havana_transcript "OTTMUST00000089947.1";
chr5	HAVANA	exon	8458234	8458310	.	-	.	gene_id "ENSMUSG00000002297.17"; transcript_id "ENSMUST00000171808.8"; exon_number "13"; exon_id "ENSMUSE00001273270.2"; gene_type "protein_coding"; gene_name "Dbf4"; transcript_type "protein_coding"; transcript_name "Dbf4-207"; protein_id "ENSMUSP00000132906.2"; transcript_support_level "1"; mgi_id "MGI:1351328"; tag "basic"; ccdsid "CCDS19081.1"; havana_gene "OTTMUSG00000035269.1"; havana_transcript "OTTMUST00000089947.1";
chr5	HAVANA	CDS	8458234	8458310	.	-	.	gene_id "ENSMUSG00000002297.17"; transcript_id "ENSMUST00000171808.8"; exon_number "14"; exon_id "ENSMUSE00001273270.2"; gene_type "protein_coding"; gene_name "Dbf4"; transcript_type "protein_coding"; transcript_name "Dbf4-207"; protein_id "ENSMUSP00000132906.2"; transcript_support_level "1"; mgi_id "MGI:1351328"; tag "basic"; ccdsid "CCDS19081.1"; havana_gene "OTTMUSG00000035269.1"; havana_transcript "OTTMUST00000089947.1";
chr5	HAVANA	exon	8455802	8455838	.	-	.	gene_id "ENSMUSG00000002297.17"; transcript_id "ENSMUST00000171808.8"; exon_number "15"; exon_id "ENSMUSE00001311538.2"; gene_type "protein_coding"; gene_name "Dbf4"; transcript_type "protein_coding"; transcript_name "Dbf4-207"; protein_id "ENSMUSP00000132906.2"; transcript_support_level "1"; mgi_id "MGI:1351328"; tag "basic"; ccdsid "CCDS19081.1"; havana_gene "OTTMUSG00000035269.1"; havana_transcript "OTTMUST00000089947.1";
chr5	HAVANA	CDS	8455802	8455838	.	-	.	gene_id "ENSMUSG00000002297.17"; transcript_id "ENSMUST00000171808.8"; exon_number "16"; exon_id "ENSMUSE00001311538.2"; gene_type "protein_coding"; gene_name "Dbf4"; transcript_type "protein_coding"; transcript_name "Dbf4-207"; protein_id "ENSMUSP00000132906.2"; transcript_support_level "1"; mgi_id "MGI:1351328"; tag "basic"; ccdsid "CCDS19081.1"; havana_gene "OTTMUSG00000035269.1"; havana_transcript "OTTMUST00000089947.1";
chr5	HAVANA	exon	8454871	8454916	.	-	.	gene_id "ENSMUSG00000002297.17"; transcript_id "ENSMUST00000171808.8"; exon_number "17"; exon_id "ENSMUSE00001294893.2"; gene_type "protein_coding"; gene_name "Dbf4"; transcript_type "protein_coding"; transcript_name "Dbf4-207"; protein_id "ENSMUSP00000132906.2"; transcript_support_level "1"; mgi_id "MGI:1351328"; tag "basic"; ccdsid "CCDS19081.1"; havana_gene "OTTMUSG00000035269.1"; havana_transcript "OTTMUST00000089947.1";
chr5	HAVANA	CDS	8454871	8454916	.	-	.	gene_id "ENSMUSG00000002297.17"; transcript_id "ENSMUST00000171808.8"; exon_number "18"; exon_id "ENSMUSE00001294893.2"; gene_type "protein_coding"; gene_name "Dbf4"; transcript_type "protein_coding"; transcript_name "Dbf4-207"; protein_id "ENSMUSP00000132906.2"; transcript_support_level "1"; mgi_id "MGI:1351328"; tag "basic"; ccdsid "CCDS19081.1"; havana_gene "OTTMUSG00000035269.1"; havana_transcript "OTTMUST00000089947.1";
chr5	HAVANA	exon	8453612	8453740	.	-	.	gene_id "ENSMUSG00000002297.17"; transcript_id "ENSMUST00000171808.8"; exon_number "19"; exon_id "ENSMUSE00001290251.2"; gene_type "protein_coding"; gene_name "Dbf4"; transcript_type "protein_coding"; transcript_name "Dbf4-207"; protein_id "ENSMUSP00000132906.2"; transcript_support_level "1"; mgi_id "MGI:1351328"; tag "basic"; ccdsid "CCDS19081.1"; havana_gene "OTTMUSG00000035269.1"; havana_transcript "OTTMUST00000089947.1";
chr5	HAVANA	CDS	8453612	8453740	.	-	.	gene_id "ENSMUSG00000002297.17"; transcript_id "ENSMUST00000171808.8"; exon_number "20"; exon_id "ENSMUSE00001290251.2"; gene_type "protein_coding"; gene_name "Dbf4"; transcript_type "protein_coding"; transcript_name "Dbf4-207"; protein_id "ENSMUSP00000132906.2"; transcript_support_level "1"; mgi_id "MGI:1351328"; tag "basic"; ccdsid "CCDS19081.1"; havana_gene "OTTMUSG00000035269.1"; havana_transcript "OTTMUST00000089947.1";
chr5	HAVANA	exon	8453080	8453191	.	-	.	gene_id "ENSMUSG00000002297.17"; transcript_id "ENSMUST00000171808.8"; exon_number "21"; exon_id "ENSMUSE00000184547.2"; gene_type "protein_coding"; gene_name "Dbf4"; transcript_type "protein_coding"; transcript_name "Dbf4-207"; protein_id "ENSMUSP00000132906.2"; transcript_support_level "1"; mgi_id "MGI:1351328"; tag "basic"; ccdsid "CCDS19081.1"; havana_gene "OTTMUSG00000035269.1"; havana_transcript "OTTMUST00000089947.1";
chr5	HAVANA	CDS	8453080	8453191	.	-	.	gene_id "ENSMUSG00000002297.17"; transcript_id "ENSMUST00000171808.8"; exon_number "22"; exon_id "ENSMUSE00000184547.2"; gene_type "protein_coding"; gene_name "Dbf4"; transcript_type "protein_coding"; transcript_name "Dbf4-207"; protein_id "ENSMUSP00000132906.2"; transcript_support_level "1"; mgi_id "MGI:1351328"; tag "basic"; ccdsid "CCDS19081.1"; havana_gene "OTTMUSG00000035269.1"; havana_transcript "OTTMUST00000089947.1";
chr5	HAVANA	exon	8449688	8449812	.	-	.	gene_id "ENSMUSG00000002297.17"; transcript_id "ENSMUST00000171808.8"; exon_number "23"; exon_id "ENSMUSE00000184544.2"; gene_type "protein_coding"; gene_name "Dbf4"; transcript_type "protein_coding"; transcript_name "Dbf4-207"; protein_id "ENSMUSP00000132906.2"; transcript_support_level "1"; mgi_id "MGI:1351328"; tag "basic"; ccdsid "CCDS19081.1"; havana_gene "OTTMUSG00000035269.1"; havana_transcript "OTTMUST00000089947.1";
chr5	HAVANA	CDS	8449688	8449812	.	-	.	gene_id "ENSMUSG00000002297.17"; transcript_id "ENSMUST00000171808.8"; exon_number "24"; exon_id "ENSMUSE00000184544.2"; gene_type "protein_coding"; gene_name "Dbf4"; transcript_type "protein_coding"; transcript_name "Dbf4-207"; protein_id "ENSMUSP00000132906.2"; transcript_support_level "1"; mgi_id "MGI:1351328"; tag "basic"; ccdsid "CCDS19081.1"; havana_gene "OTTMUSG00000035269.1"; havana_transcript "OTTMUST00000089947.1";
chr5	HAVANA	CDS	8447220	8448162	.	-	.	gene_id "ENSMUSG00000002297.17"; transcript_id "ENSMUST00000171808.8"; exon_number "25"; exon_id "164";
chr5	HAVANA	stop_codon	8447217	8447219	.	-	.	gene_id "ENSMUSG00000002297.17"; transcript_id "ENSMUST00000171808.8"; exon_number "26"; exon_id "165";
chr5	HAVANA	exon	8447011	8448162	.	-	.	gene_id "ENSMUSG00000002297.17"; transcript_id "ENSMUST00000171808.8"; exon_number "27"; exon_id "ENSMUSE00000884045.2"; gene_type "protein_coding"; gene_name "Dbf4"; transcript_type "protein_coding"; transcript_name "Dbf4-207"; protein_id "ENSMUSP00000132906.2"; transcript_support_level "1"; mgi_id "MGI:1351328"; tag "basic"; ccdsid "CCDS19081.1"; havana_gene "OTTMUSG00000035269.1"; havana_transcript "OTTMUST00000089947.1";
chr5	HAVANA	UTR	8447011	8447219	.	-	.	gene_id "ENSMUSG00000002297.17"; transcript_id "ENSMUST00000171808.8"; exon_number "28"; exon_id "166";
chr5	HAVANA	gene	8472845	8504797	.	+	.	gene_id "ENSMUSG00000054099.12"; transcripts "4"; gene_type "protein_coding"; gene_name "Slc25a40"; mgi_id "MGI:2442486"; tag "overlapping_locus"; havana_gene "OTTMUSG00000054323.1";
chr5	HAVANA	transcript	8472850	8504797	.	+	.	gene_id "ENSMUSG00000054099.12"; transcript_id "ENSMUST00000066921.10"; exons "12"; gene_type "protein_coding"; gene_name "Slc25a40"; transcript_type "protein_coding"; transcript_name "Slc25a40-201"; protein_id "ENSMUSP00000067611.4"; transcript_support_level "1"; mgi_id "MGI:2442486"; tag "basic"; ccdsid "CCDS39010.1"; havana_gene "OTTMUSG00000054323.1"; havana_transcript "OTTMUST00000134783.1";
chr5	HAVANA	UTR	8472850	8473039	.	+	.	gene_id "ENSMUSG00000054099.12"; transcript_id "ENSMUST00000066921.10"; exon_number "1"; exon_id "ENSMUSE00000416033.3"; gene_type "protein_coding"; gene_name "Slc25a40"; transcript_type "protein_coding"; transcript_name "Slc25a40-201"; protein_id "ENSMUSP00000067611.4"; transcript_support_level "1"; mgi_id "MGI:2442486"; tag "basic"; ccdsid "CCDS39010.1"; havana_gene "OTTMUSG00000054323.1"; havana_transcript "OTTMUST00000134783.1";
chr5	HAVANA	exon	8472850	8473039	.	+	.	gene_id "ENSMUSG00000054099.12"; transcript_id "ENSMUST00000066921.10"; exon_number "2"; exon_id "ENSMUSE00000416033.3"; gene_type "protein_coding"; gene_name "Slc25a40"; transcript_type "protein_coding"; transcript_name "Slc25a40-201"; protein_id "ENSMUSP00000067611.4"; transcript_support_level "1"; mgi_id "MGI:2442486"; tag "basic"; ccdsid "CCDS39010.1"; havana_gene "OTTMUSG00000054323.1"; havana_transcript "OTTMUST00000134783.1";
chr5	HAVANA	UTR	8477196	8477267	.	+	.	gene_id "ENSMUSG00000054099.12"; transcript_id "ENSMUST00000066921.10"; exon_number "3"; exon_id "ENSMUSE00000416010.2"; gene_type "protein_coding"; gene_name "Slc25a40"; transcript_type "protein_coding"; transcript_name "Slc25a40-201"; protein_id "ENSMUSP00000067611.4"; transcript_support_level "1"; mgi_id "MGI:2442486"; tag "basic"; ccdsid "CCDS39010.1"; havana_gene "OTTMUSG00000054323.1"; havana_transcript "OTTMUST00000134783.1";
chr5	HAVANA	exon	8477196	8477267	.	+	.	gene_id "ENSMUSG00000054099.12"; transcript_id "ENSMUST00000066921.10"; exon_number "4"; exon_id "ENSMUSE00000416010.2"; gene_type "protein_coding"; gene_name "Slc25a40"; transcript_type "protein_coding"; transcript_name "Slc25a40-201"; protein_id "ENSMUSP00000067611.4"; transcript_support_level "1"; mgi_id "MGI:2442486"; tag "basic"; ccdsid "CCDS39010.1"; havana_gene "OTTMUSG00000054323.1"; havana_transcript "OTTMUST00000134783.1";
chr5	HAVANA	UTR	8477408	8477416	.	+	.	gene_id "ENSMUSG00000054099.12"; transcript_id "ENSMUST00000066921.10"; exon_number "5"; exon_id "167";
chr5	HAVANA	exon	8477408	8477516	.	+	.	gene_id "ENSMUSG00000054099.12"; transcript_id "ENSMUST00000066921.10"; exon_number "6"; exon_id "ENSMUSE00000302408.3"; gene_type "protein_coding"; gene_name "Slc25a40"; transcript_type "protein_coding"; transcript_name "Slc25a40-201"; protein_id "ENSMUSP00000067611.4"; transcript_support_level "1"; mgi_id "MGI:2442486"; tag "basic"; ccdsid "CCDS39010.1"; havana_gene "OTTMUSG00000054323.1"; havana_transcript "OTTMUST00000134783.1";
chr5	HAVANA	start_codon	8477417	8477419	.	+	.	gene_id "ENSMUSG00000054099.12"; transcript_id "ENSMUST00000066921.10"; exon_number "7"; exon_id "168";
chr5	HAVANA	CDS	8477417	8477516	.	+	.	gene_id "ENSMUSG00000054099.12"; transcript_id "ENSMUST00000066921.10"; exon_number "8"; exon_id "169";
chr5	HAVANA	CDS	8478629	8478688	.	+	.	gene_id "ENSMUSG00000054099.12"; transcript_id "ENSMUST00000066921.10"; exon_number "9"; exon_id "ENSMUSE00000517674.2"; gene_type "protein_coding"; gene_name "Slc25a40"; transcript_type "protein_coding"; transcript_name "Slc25a40-201"; protein_id "ENSMUSP00000067611.4"; transcript_support_level "1"; mgi_id "MGI:2442486"; tag "basic"; ccdsid "CCDS39010.1"; havana_gene "OTTMUSG00000054323.1"; havana_transcript "OTTMUST00000134783.1";
chr5	HAVANA	exon	8478629	8478688	.	+	.	gene_id "ENSMUSG00000054099.12"; transcript_id "ENSMUST00000066921.10"; exon_number "10"; exon_id "ENSMUSE00000517674.2"; gene_type "protein_coding"; gene_name "Slc25a40"; transcript_type "protein_coding"; transcript_name "Slc25a40-201"; protein_id "ENSMUSP00000067611.4"; transcript_support_level "1"; mgi_id "MGI:2442486"; tag "basic"; ccdsid "CCDS39010.1"; havana_gene "OTTMUSG00000054323.1"; havana_transcript "OTTMUST00000134783.1";
chr5	HAVANA	CDS	8480412	8480518	.	+	.	gene_id "ENSMUSG00000054099.12"; transcript_id "ENSMUST00000066921.10"; exon_number "11"; exon_id "ENSMUSE00000498249.2"; gene_type "protein_coding"; gene_name "Slc25a40"; transcript_type "protein_coding"; transcript_name "Slc25a40-201"; protein_id "ENSMUSP00000067611.4"; transcript_support_level "1"; mgi_id "MGI:2442486"; tag "basic"; ccdsid "CCDS39010.1"; havana_gene "OTTMUSG00000054323.1"; havana_transcript "OTTMUST00000134783.1";
chr5	HAVANA	exon	8480412	8480518	.	+	.	gene_id "ENSMUSG00000054099.12"; transcript_id "ENSMUST00000066921.10"; exon_number "12"; exon_id "ENSMUSE00000498249.2"; gene_type "protein_coding"; gene_name "Slc25a40"; transcript_type "protein_coding"; transcript_name "Slc25a40-201"; protein_id "ENSMUSP00000067611.4"; transcript_support_level "1"; mgi_id "MGI:2442486"; tag "basic"; ccdsid "CCDS39010.1"; havana_gene "OTTMUSG00000054323.1"; havana_transcript "OTTMUST00000134783.1";
chr5	HAVANA	CDS	8490721	8490788	.	+	.	gene_id "ENSMUSG00000054099.12"; transcript_id "ENSMUST00000066921.10"; exon_number "13"; exon_id "ENSMUSE00000460535.2"; gene_type "protein_coding"; gene_name "Slc25a40"; transcript_type "protein_coding"; transcript_name "Slc25a40-201"; protein_id "ENSMUSP00000067611.4"; transcript_support_level "1"; mgi_id "MGI:2442486"; tag "basic"; ccdsid "CCDS39010.1"; havana_gene "OTTMUSG00000054323.1"; havana_transcript "OTTMUST00000134783.1";
chr5	HAVANA	exon	8490721	8490788	.	+	.	gene_id "ENSMUSG00000054099.12"; transcript_id "ENSMUST00000066921.10"; exon_number "14"; exon_id "ENSMUSE00000460535.2"; gene_type "protein_coding"; gene_name "Slc25a40"; transcript_type "protein_coding"; transcript_name "Slc25a40-201"; protein_id "ENSMUSP00000067611.4"; transcript_support_level "1"; mgi_id "MGI:2442486"; tag "basic"; ccdsid "CCDS39010.1"; havana_gene "OTTMUSG00000054323.1"; havana_transcript "OTTMUST00000134783.1";
chr5	HAVANA	CDS	8492447	8492571	.	+	.	gene_id "ENSMUSG00000054099.12"; transcript_id "ENSMUST00000066921.10"; exon_number "15"; exon_id "ENSMUSE00000461520.2"; gene_type "protein_coding"; gene_name "Slc25a40"; transcript_type "protein_coding"; transcript_name "Slc25a40-201"; protein_id "ENSMUSP00000067611.4"; transcript_support_level "1"; mgi_id "MGI:2442486"; tag "basic"; ccdsid "CCDS39010.1"; havana_gene "OTTMUSG00000054323.1"; havana_transcript "OTTMUST00000134783.1";
chr5	HAVANA	exon	8492447	8492571	.	+	.	gene_id "ENSMUSG00000054099.12"; transcript_id "ENSMUST00000066921.10"; exon_number "16"; exon_id "ENSMUSE00000461520.2"; gene_type "protein_coding"; gene_name "Slc25a40"; transcript_type "protein_coding"; transcript_name "Slc25a40-201"; protein_id "ENSMUSP00000067611.4"; transcript_support_level "1"; mgi_id "MGI:2442486"; tag "basic"; ccdsid "CCDS39010.1"; havana_gene "OTTMUSG00000054323.1"; havana_transcript "OTTMUST00000134783.1";
chr5	HAVANA	CDS	8493612	8493785	.	+	.	gene_id "ENSMUSG00000054099.12"; transcript_id "ENSMUST00000066921.10"; exon_number "17"; exon_id "ENSMUSE00000184570.2"; gene_type "protein_coding"; gene_name "Slc25a40"; transcript_type "protein_coding"; transcript_name "Slc25a40-201"; protein_id "ENSMUSP00000067611.4"; transcript_support_level "1"; mgi_id "MGI:2442486"; tag "basic"; ccdsid "CCDS39010.1"; havana_gene "OTTMUSG00000054323.1"; havana_transcript "OTTMUST00000134783.1";
chr5	HAVANA	exon	8493612	8493785	.	+	.	gene_id "ENSMUSG00000054099.12"; transcript_id "ENSMUST00000066921.10"; exon_number "18"; exon_id "ENSMUSE00000184570.2"; gene_type "protein_coding"; gene_name "Slc25a40"; transcript_type "protein_coding"; transcript_name "Slc25a40-201"; protein_id "ENSMUSP00000067611.4"; transcript_support_level "1"; mgi_id "MGI:2442486"; tag "basic"; ccdsid "CCDS39010.1"; havana_gene "OTTMUSG00000054323.1"; havana_transcript "OTTMUST00000134783.1";
chr5	HAVANA	CDS	8497298	8497407	.	+	.	gene_id "ENSMUSG00000054099.12"; transcript_id "ENSMUST00000066921.10"; exon_number "19"; exon_id "ENSMUSE00000184573.2"; gene_type "protein_coding"; gene_name "Slc25a40"; transcript_type "protein_coding"; transcript_name "Slc25a40-201"; protein_id "ENSMUSP00000067611.4"; transcript_support_level "1"; mgi_id "MGI:2442486"; tag "basic"; ccdsid "CCDS39010.1"; havana_gene "OTTMUSG00000054323.1"; havana_transcript "OTTMUST00000134783.1";
chr5	HAVANA	exon	8497298	8497407	.	+	.	gene_id "ENSMUSG00000054099.12"; transcript_id "ENSMUST00000066921.10"; exon_number "20"; exon_id "ENSMUSE00000184573.2"; gene_type "protein_coding"; gene_name "Slc25a40"; transcript_type "protein_coding"; transcript_name "Slc25a40-201"; protein_id "ENSMUSP00000067611.4"; transcript_support_level "1"; mgi_id "MGI:2442486"; tag "basic"; ccdsid "CCDS39010.1"; havana_gene "OTTMUSG00000054323.1"; havana_transcript "OTTMUST00000134783.1";
chr5	HAVANA	CDS	8499613	8499694	.	+	.	gene_id "ENSMUSG00000054099.12"; transcript_id "ENSMUST00000066921.10"; exon_number "21"; exon_id "ENSMUSE00000184589.2"; gene_type "protein_coding"; gene_name "Slc25a40"; transcript_type "protein_coding"; transcript_name "Slc25a40-201"; protein_id "ENSMUSP00000067611.4"; transcript_support_level "1"; mgi_id "MGI:2442486"; tag "basic"; ccdsid "CCDS39010.1"; havana_gene "OTTMUSG00000054323.1"; havana_transcript "OTTMUST00000134783.1";
chr5	HAVANA	exon	8499613	8499694	.	+	.	gene_id "ENSMUSG00000054099.12"; transcript_id "ENSMUST00000066921.10"; exon_number "22"; exon_id "ENSMUSE00000184589.2"; gene_type "protein_coding"; gene_name "Slc25a40"; transcript_type "protein_coding"; transcript_name "Slc25a40-201"; protein_id "ENSMUSP00000067611.4"; transcript_support_level "1"; mgi_id "MGI:2442486"; tag "basic"; ccdsid "CCDS39010.1"; havana_gene "OTTMUSG00000054323.1"; havana_transcript "OTTMUST00000134783.1";
chr5	HAVANA	CDS	8502746	8502826	.	+	.	gene_id "ENSMUSG00000054099.12"; transcript_id "ENSMUST00000066921.10"; exon_number "23"; exon_id "ENSMUSE00000184588.2"; gene_type "protein_coding"; gene_name "Slc25a40"; transcript_type "protein_coding"; transcript_name "Slc25a40-201"; protein_id "ENSMUSP00000067611.4"; transcript_support_level "1"; mgi_id "MGI:2442486"; tag "basic"; ccdsid "CCDS39010.1"; havana_gene "OTTMUSG00000054323.1"; havana_transcript "OTTMUST00000134783.1";
chr5	HAVANA	exon	8502746	8502826	.	+	.	gene_id "ENSMUSG00000054099.12"; transcript_id "ENSMUST00000066921.10"; exon_number "24"; exon_id "ENSMUSE00000184588.2"; gene_type "protein_coding"; gene_name "Slc25a40"; transcript_type "protein_coding"; transcript_name "Slc25a40-201"; protein_id "ENSMUSP00000067611.4"; transcript_support_level "1"; mgi_id "MGI:2442486"; tag "basic"; ccdsid "CCDS39010.1"; havana_gene "OTTMUSG00000054323.1"; havana_transcript "OTTMUST00000134783.1";
chr5	HAVANA	CDS	8503192	8503295	.	+	.	gene_id "ENSMUSG00000054099.12"; transcript_id "ENSMUST00000066921.10"; exon_number "25"; exon_id "170";
chr5	HAVANA	exon	8503192	8504797	.	+	.	gene_id "ENSMUSG00000054099.12"; transcript_id "ENSMUST00000066921.10"; exon_number "26"; exon_id "ENSMUSE00000364118.5"; gene_type "protein_coding"; gene_name "Slc25a40"; transcript_type "protein_coding"; transcript_name "Slc25a40-201"; protein_id "ENSMUSP00000067611.4"; transcript_support_level "1"; mgi_id "MGI:2442486"; tag "basic"; ccdsid "CCDS39010.1"; havana_gene "OTTMUSG00000054323.1"; havana_transcript "OTTMUST00000134783.1";
chr5	HAVANA	stop_codon	8503296	8503298	.	+	.	gene_id "ENSMUSG00000054099.12"; transcript_id "ENSMUST00000066921.10"; exon_number "27"; exon_id "171";
chr5	HAVANA	UTR	8503296	8504797	.	+	.	gene_id "ENSMUSG00000054099.12"; transcript_id "ENSMUST00000066921.10"; exon_number "28"; exon_id "172";
chr5	HAVANA	transcript	8472899	8504736	.	+	.	gene_id "ENSMUSG00000054099.12"; transcript_id "ENSMUST00000170496.6"; exons "11"; gene_type "protein_coding"; gene_name "Slc25a40"; transcript_type "protein_coding"; transcript_name "Slc25a40-202"; protein_id "ENSMUSP00000130630.2"; transcript_support_level "1"; mgi_id "MGI:2442486"; tag "alternative_5_UTR"; ccdsid "CCDS39010.1"; havana_gene "OTTMUSG00000054323.1"; havana_transcript "OTTMUST00000134787.1";
chr5	HAVANA	UTR	8472899	8473039	.	+	.	gene_id "ENSMUSG00000054099.12"; transcript_id "ENSMUST00000170496.6"; exon_number "1"; exon_id "ENSMUSE00000895042.3"; gene_type "protein_coding"; gene_name "Slc25a40"; transcript_type "protein_coding"; transcript_name "Slc25a40-202"; protein_id "ENSMUSP00000130630.2"; transcript_support_level "1"; mgi_id "MGI:2442486"; tag "alternative_5_UTR"; ccdsid "CCDS39010.1"; havana_gene "OTTMUSG00000054323.1"; havana_transcript "OTTMUST00000134787.1";
chr5	HAVANA	exon	8472899	8473039	.	+	.	gene_id "ENSMUSG00000054099.12"; transcript_id "ENSMUST00000170496.6"; exon_number "2"; exon_id "ENSMUSE00000895042.3"; gene_type "protein_coding"; gene_name "Slc25a40"; transcript_type "protein_coding"; transcript_name "Slc25a40-202"; protein_id "ENSMUSP00000130630.2"; transcript_support_level "1"; mgi_id "MGI:2442486"; tag "alternative_5_UTR"; ccdsid "CCDS39010.1"; havana_gene "OTTMUSG00000054323.1"; havana_transcript "OTTMUST00000134787.1";
chr5	HAVANA	UTR	8477408	8477416	.	+	.	gene_id "ENSMUSG00000054099.12"; transcript_id "ENSMUST00000170496.6"; exon_number "3"; exon_id "chr5.167";
chr5	HAVANA	exon	8477408	8477516	.	+	.	gene_id "ENSMUSG00000054099.12"; transcript_id "ENSMUST00000170496.6"; exon_number "4"; exon_id "ENSMUSE00000302408.3"; gene_type "protein_coding"; gene_name "Slc25a40"; transcript_type "protein_coding"; transcript_name "Slc25a40-202"; protein_id "ENSMUSP00000130630.2"; transcript_support_level "1"; mgi_id "MGI:2442486"; tag "alternative_5_UTR"; ccdsid "CCDS39010.1"; havana_gene "OTTMUSG00000054323.1"; havana_transcript "OTTMUST00000134787.1";
chr5	HAVANA	start_codon	8477417	8477419	.	+	.	gene_id "ENSMUSG00000054099.12"; transcript_id "ENSMUST00000170496.6"; exon_number "5"; exon_id "chr5.168";
chr5	HAVANA	CDS	8477417	8477516	.	+	.	gene_id "ENSMUSG00000054099.12"; transcript_id "ENSMUST00000170496.6"; exon_number "6"; exon_id "chr5.169";
chr5	HAVANA	CDS	8478629	8478688	.	+	.	gene_id "ENSMUSG00000054099.12"; transcript_id "ENSMUST00000170496.6"; exon_number "7"; exon_id "ENSMUSE00000517674.2"; gene_type "protein_coding"; gene_name "Slc25a40"; transcript_type "protein_coding"; transcript_name "Slc25a40-202"; protein_id "ENSMUSP00000130630.2"; transcript_support_level "1"; mgi_id "MGI:2442486"; tag "alternative_5_UTR"; ccdsid "CCDS39010.1"; havana_gene "OTTMUSG00000054323.1"; havana_transcript "OTTMUST00000134787.1";
chr5	HAVANA	exon	8478629	8478688	.	+	.	gene_id "ENSMUSG00000054099.12"; transcript_id "ENSMUST00000170496.6"; exon_number "8"; exon_id "ENSMUSE00000517674.2"; gene_type "protein_coding"; gene_name "Slc25a40"; transcript_type "protein_coding"; transcript_name "Slc25a40-202"; protein_id "ENSMUSP00000130630.2"; transcript_support_level "1"; mgi_id "MGI:2442486"; tag "alternative_5_UTR"; ccdsid "CCDS39010.1"; havana_gene "OTTMUSG00000054323.1"; havana_transcript "OTTMUST00000134787.1";
chr5	HAVANA	CDS	8480412	8480518	.	+	.	gene_id "ENSMUSG00000054099.12"; transcript_id "ENSMUST00000170496.6"; exon_number "9"; exon_id "ENSMUSE00000498249.2"; gene_type "protein_coding"; gene_name "Slc25a40"; transcript_type "protein_coding"; transcript_name "Slc25a40-202"; protein_id "ENSMUSP00000130630.2"; transcript_support_level "1"; mgi_id "MGI:2442486"; tag "alternative_5_UTR"; ccdsid "CCDS39010.1"; havana_gene "OTTMUSG00000054323.1"; havana_transcript "OTTMUST00000134787.1";
chr5	HAVANA	exon	8480412	8480518	.	+	.	gene_id "ENSMUSG00000054099.12"; transcript_id "ENSMUST00000170496.6"; exon_number "10"; exon_id "ENSMUSE00000498249.2"; gene_type "protein_coding"; gene_name "Slc25a40"; transcript_type "protein_coding"; transcript_name "Slc25a40-202"; protein_id "ENSMUSP00000130630.2"; transcript_support_level "1"; mgi_id "MGI:2442486"; tag "alternative_5_UTR"; ccdsid "CCDS39010.1"; havana_gene "OTTMUSG00000054323.1"; havana_transcript "OTTMUST00000134787.1";
chr5	HAVANA	CDS	8490721	8490788	.	+	.	gene_id "ENSMUSG00000054099.12"; transcript_id "ENSMUST00000170496.6"; exon_number "11"; exon_id "ENSMUSE00000460535.2"; gene_type "protein_coding"; gene_name "Slc25a40"; transcript_type "protein_coding"; transcript_name "Slc25a40-202"; protein_id "ENSMUSP00000130630.2"; transcript_support_level "1"; mgi_id "MGI:2442486"; tag "alternative_5_UTR"; ccdsid "CCDS39010.1"; havana_gene "OTTMUSG00000054323.1"; havana_transcript "OTTMUST00000134787.1";
chr5	HAVANA	exon	8490721	8490788	.	+	.	gene_id "ENSMUSG00000054099.12"; transcript_id "ENSMUST00000170496.6"; exon_number "12"; exon_id "ENSMUSE00000460535.2"; gene_type "protein_coding"; gene_name "Slc25a40"; transcript_type "protein_coding"; transcript_name "Slc25a40-202"; protein_id "ENSMUSP00000130630.2"; transcript_support_level "1"; mgi_id "MGI:2442486"; tag "alternative_5_UTR"; ccdsid "CCDS39010.1"; havana_gene "OTTMUSG00000054323.1"; havana_transcript "OTTMUST00000134787.1";
chr5	HAVANA	CDS	8492447	8492571	.	+	.	gene_id "ENSMUSG00000054099.12"; transcript_id "ENSMUST00000170496.6"; exon_number "13"; exon_id "ENSMUSE00000461520.2"; gene_type "protein_coding"; gene_name "Slc25a40"; transcript_type "protein_coding"; transcript_name "Slc25a40-202"; protein_id "ENSMUSP00000130630.2"; transcript_support_level "1"; mgi_id "MGI:2442486"; tag "alternative_5_UTR"; ccdsid "CCDS39010.1"; havana_gene "OTTMUSG00000054323.1"; havana_transcript "OTTMUST00000134787.1";
chr5	HAVANA	exon	8492447	8492571	.	+	.	gene_id "ENSMUSG00000054099.12"; transcript_id "ENSMUST00000170496.6"; exon_number "14"; exon_id "ENSMUSE00000461520.2"; gene_type "protein_coding"; gene_name "Slc25a40"; transcript_type "protein_coding"; transcript_name "Slc25a40-202"; protein_id "ENSMUSP00000130630.2"; transcript_support_level "1"; mgi_id "MGI:2442486"; tag "alternative_5_UTR"; ccdsid "CCDS39010.1"; havana_gene "OTTMUSG00000054323.1"; havana_transcript "OTTMUST00000134787.1";
chr5	HAVANA	CDS	8493612	8493785	.	+	.	gene_id "ENSMUSG00000054099.12"; transcript_id "ENSMUST00000170496.6"; exon_number "15"; exon_id "ENSMUSE00000184570.2"; gene_type "protein_coding"; gene_name "Slc25a40"; transcript_type "protein_coding"; transcript_name "Slc25a40-202"; protein_id "ENSMUSP00000130630.2"; transcript_support_level "1"; mgi_id "MGI:2442486"; tag "alternative_5_UTR"; ccdsid "CCDS39010.1"; havana_gene "OTTMUSG00000054323.1"; havana_transcript "OTTMUST00000134787.1";
chr5	HAVANA	exon	8493612	8493785	.	+	.	gene_id "ENSMUSG00000054099.12"; transcript_id "ENSMUST00000170496.6"; exon_number "16"; exon_id "ENSMUSE00000184570.2"; gene_type "protein_coding"; gene_name "Slc25a40"; transcript_type "protein_coding"; transcript_name "Slc25a40-202"; protein_id "ENSMUSP00000130630.2"; transcript_support_level "1"; mgi_id "MGI:2442486"; tag "alternative_5_UTR"; ccdsid "CCDS39010.1"; havana_gene "OTTMUSG00000054323.1"; havana_transcript "OTTMUST00000134787.1";
chr5	HAVANA	CDS	8497298	8497407	.	+	.	gene_id "ENSMUSG00000054099.12"; transcript_id "ENSMUST00000170496.6"; exon_number "17"; exon_id "ENSMUSE00000184573.2"; gene_type "protein_coding"; gene_name "Slc25a40"; transcript_type "protein_coding"; transcript_name "Slc25a40-202"; protein_id "ENSMUSP00000130630.2"; transcript_support_level "1"; mgi_id "MGI:2442486"; tag "alternative_5_UTR"; ccdsid "CCDS39010.1"; havana_gene "OTTMUSG00000054323.1"; havana_transcript "OTTMUST00000134787.1";
chr5	HAVANA	exon	8497298	8497407	.	+	.	gene_id "ENSMUSG00000054099.12"; transcript_id "ENSMUST00000170496.6"; exon_number "18"; exon_id "ENSMUSE00000184573.2"; gene_type "protein_coding"; gene_name "Slc25a40"; transcript_type "protein_coding"; transcript_name "Slc25a40-202"; protein_id "ENSMUSP00000130630.2"; transcript_support_level "1"; mgi_id "MGI:2442486"; tag "alternative_5_UTR"; ccdsid "CCDS39010.1"; havana_gene "OTTMUSG00000054323.1"; havana_transcript "OTTMUST00000134787.1";
chr5	HAVANA	CDS	8499613	8499694	.	+	.	gene_id "ENSMUSG00000054099.12"; transcript_id "ENSMUST00000170496.6"; exon_number "19"; exon_id "ENSMUSE00000184589.2"; gene_type "protein_coding"; gene_name "Slc25a40"; transcript_type "protein_coding"; transcript_name "Slc25a40-202"; protein_id "ENSMUSP00000130630.2"; transcript_support_level "1"; mgi_id "MGI:2442486"; tag "alternative_5_UTR"; ccdsid "CCDS39010.1"; havana_gene "OTTMUSG00000054323.1"; havana_transcript "OTTMUST00000134787.1";
chr5	HAVANA	exon	8499613	8499694	.	+	.	gene_id "ENSMUSG00000054099.12"; transcript_id "ENSMUST00000170496.6"; exon_number "20"; exon_id "ENSMUSE00000184589.2"; gene_type "protein_coding"; gene_name "Slc25a40"; transcript_type "protein_coding"; transcript_name "Slc25a40-202"; protein_id "ENSMUSP00000130630.2"; transcript_support_level "1"; mgi_id "MGI:2442486"; tag "alternative_5_UTR"; ccdsid "CCDS39010.1"; havana_gene "OTTMUSG00000054323.1"; havana_transcript "OTTMUST00000134787.1";
chr5	HAVANA	CDS	8502746	8502826	.	+	.	gene_id "ENSMUSG00000054099.12"; transcript_id "ENSMUST00000170496.6"; exon_number "21"; exon_id "ENSMUSE00000184588.2"; gene_type "protein_coding"; gene_name "Slc25a40"; transcript_type "protein_coding"; transcript_name "Slc25a40-202"; protein_id "ENSMUSP00000130630.2"; transcript_support_level "1"; mgi_id "MGI:2442486"; tag "alternative_5_UTR"; ccdsid "CCDS39010.1"; havana_gene "OTTMUSG00000054323.1"; havana_transcript "OTTMUST00000134787.1";
chr5	HAVANA	exon	8502746	8502826	.	+	.	gene_id "ENSMUSG00000054099.12"; transcript_id "ENSMUST00000170496.6"; exon_number "22"; exon_id "ENSMUSE00000184588.2"; gene_type "protein_coding"; gene_name "Slc25a40"; transcript_type "protein_coding"; transcript_name "Slc25a40-202"; protein_id "ENSMUSP00000130630.2"; transcript_support_level "1"; mgi_id "MGI:2442486"; tag "alternative_5_UTR"; ccdsid "CCDS39010.1"; havana_gene "OTTMUSG00000054323.1"; havana_transcript "OTTMUST00000134787.1";
chr5	HAVANA	CDS	8503192	8503295	.	+	.	gene_id "ENSMUSG00000054099.12"; transcript_id "ENSMUST00000170496.6"; exon_number "23"; exon_id "chr5.170";
chr5	HAVANA	exon	8503192	8504736	.	+	.	gene_id "ENSMUSG00000054099.12"; transcript_id "ENSMUST00000170496.6"; exon_number "24"; exon_id "ENSMUSE00001351611.2"; gene_type "protein_coding"; gene_name "Slc25a40"; transcript_type "protein_coding"; transcript_name "Slc25a40-202"; protein_id "ENSMUSP00000130630.2"; transcript_support_level "1"; mgi_id "MGI:2442486"; tag "alternative_5_UTR"; ccdsid "CCDS39010.1"; havana_gene "OTTMUSG00000054323.1"; havana_transcript "OTTMUST00000134787.1";
chr5	HAVANA	stop_codon	8503296	8503298	.	+	.	gene_id "ENSMUSG00000054099.12"; transcript_id "ENSMUST00000170496.6"; exon_number "25"; exon_id "chr5.171";
chr5	HAVANA	UTR	8503296	8504736	.	+	.	gene_id "ENSMUSG00000054099.12"; transcript_id "ENSMUST00000170496.6"; exon_number "26"; exon_id "173";
chr5	HAVANA	transcript	8472873	8504754	.	+	.	gene_id "ENSMUSG00000054099.12"; transcript_id "ENSMUST00000197006.2"; exons "12"; gene_type "protein_coding"; gene_name "Slc25a40"; transcript_type "retained_intron"; transcript_name "Slc25a40-204"; transcript_support_level "2"; mgi_id "MGI:2442486"; havana_gene "OTTMUSG00000054323.1"; havana_transcript "OTTMUST00000134786.1";
chr5	HAVANA	exon	8472873	8473039	.	+	.	gene_id "ENSMUSG00000054099.12"; transcript_id "ENSMUST00000197006.2"; exon_number "1"; exon_id "ENSMUSE00001355760.2"; gene_type "protein_coding"; gene_name "Slc25a40"; transcript_type "retained_intron"; transcript_name "Slc25a40-204"; transcript_support_level "2"; mgi_id "MGI:2442486"; havana_gene "OTTMUSG00000054323.1"; havana_transcript "OTTMUST00000134786.1";
chr5	HAVANA	exon	8474797	8474887	.	+	.	gene_id "ENSMUSG00000054099.12"; transcript_id "ENSMUST00000197006.2"; exon_number "2"; exon_id "ENSMUSE00001351708.2"; gene_type "protein_coding"; gene_name "Slc25a40"; transcript_type "retained_intron"; transcript_name "Slc25a40-204"; transcript_support_level "2"; mgi_id "MGI:2442486"; havana_gene "OTTMUSG00000054323.1"; havana_transcript "OTTMUST00000134786.1";
chr5	HAVANA	exon	8477196	8477267	.	+	.	gene_id "ENSMUSG00000054099.12"; transcript_id "ENSMUST00000197006.2"; exon_number "3"; exon_id "ENSMUSE00000416010.2"; gene_type "protein_coding"; gene_name "Slc25a40"; transcript_type "retained_intron"; transcript_name "Slc25a40-204"; transcript_support_level "2"; mgi_id "MGI:2442486"; havana_gene "OTTMUSG00000054323.1"; havana_transcript "OTTMUST00000134786.1";
chr5	HAVANA	exon	8477408	8477516	.	+	.	gene_id "ENSMUSG00000054099.12"; transcript_id "ENSMUST00000197006.2"; exon_number "4"; exon_id "ENSMUSE00000302408.3"; gene_type "protein_coding"; gene_name "Slc25a40"; transcript_type "retained_intron"; transcript_name "Slc25a40-204"; transcript_support_level "2"; mgi_id "MGI:2442486"; havana_gene "OTTMUSG00000054323.1"; havana_transcript "OTTMUST00000134786.1";
chr5	HAVANA	exon	8478629	8478688	.	+	.	gene_id "ENSMUSG00000054099.12"; transcript_id "ENSMUST00000197006.2"; exon_number "5"; exon_id "ENSMUSE00000517674.2"; gene_type "protein_coding"; gene_name "Slc25a40"; transcript_type "retained_intron"; transcript_name "Slc25a40-204"; transcript_support_level "2"; mgi_id "MGI:2442486"; havana_gene "OTTMUSG00000054323.1"; havana_transcript "OTTMUST00000134786.1";
chr5	HAVANA	exon	8480412	8480518	.	+	.	gene_id "ENSMUSG00000054099.12"; transcript_id "ENSMUST00000197006.2"; exon_number "6"; exon_id "ENSMUSE00000498249.2"; gene_type "protein_coding"; gene_name "Slc25a40"; transcript_type "retained_intron"; transcript_name "Slc25a40-204"; transcript_support_level "2"; mgi_id "MGI:2442486"; havana_gene "OTTMUSG00000054323.1"; havana_transcript "OTTMUST00000134786.1";
chr5	HAVANA	exon	8490721	8492571	.	+	.	gene_id "ENSMUSG00000054099.12"; transcript_id "ENSMUST00000197006.2"; exon_number "7"; exon_id "ENSMUSE00001354531.2"; gene_type "protein_coding"; gene_name "Slc25a40"; transcript_type "retained_intron"; transcript_name "Slc25a40-204"; transcript_support_level "2"; mgi_id "MGI:2442486"; havana_gene "OTTMUSG00000054323.1"; havana_transcript "OTTMUST00000134786.1";
chr5	HAVANA	exon	8493612	8493785	.	+	.	gene_id "ENSMUSG00000054099.12"; transcript_id "ENSMUST00000197006.2"; exon_number "8"; exon_id "ENSMUSE00000184570.2"; gene_type "protein_coding"; gene_name "Slc25a40"; transcript_type "retained_intron"; transcript_name "Slc25a40-204"; transcript_support_level "2"; mgi_id "MGI:2442486"; havana_gene "OTTMUSG00000054323.1"; havana_transcript "OTTMUST00000134786.1";
chr5	HAVANA	exon	8497298	8497407	.	+	.	gene_id "ENSMUSG00000054099.12"; transcript_id "ENSMUST00000197006.2"; exon_number "9"; exon_id "ENSMUSE00000184573.2"; gene_type "protein_coding"; gene_name "Slc25a40"; transcript_type "retained_intron"; transcript_name "Slc25a40-204"; transcript_support_level "2"; mgi_id "MGI:2442486"; havana_gene "OTTMUSG00000054323.1"; havana_transcript "OTTMUST00000134786.1";
chr5	HAVANA	exon	8499613	8499694	.	+	.	gene_id "ENSMUSG00000054099.12"; transcript_id "ENSMUST00000197006.2"; exon_number "10"; exon_id "ENSMUSE00000184589.2"; gene_type "protein_coding"; gene_name "Slc25a40"; transcript_type "retained_intron"; transcript_name "Slc25a40-204"; transcript_support_level "2"; mgi_id "MGI:2442486"; havana_gene "OTTMUSG00000054323.1"; havana_transcript "OTTMUST00000134786.1";
chr5	HAVANA	exon	8502746	8502826	.	+	.	gene_id "ENSMUSG00000054099.12"; transcript_id "ENSMUST00000197006.2"; exon_number "11"; exon_id "ENSMUSE00000184588.2"; gene_type "protein_coding"; gene_name "Slc25a40"; transcript_type "retained_intron"; transcript_name "Slc25a40-204"; transcript_support_level "2"; mgi_id "MGI:2442486"; havana_gene "OTTMUSG00000054323.1"; havana_transcript "OTTMUST00000134786.1";
chr5	HAVANA	exon	8503192	8504754	.	+	.	gene_id "ENSMUSG00000054099.12"; transcript_id "ENSMUST00000197006.2"; exon_number "12"; exon_id "ENSMUSE00001347312.2"; gene_type "protein_coding"; gene_name "Slc25a40"; transcript_type "retained_intron"; transcript_name "Slc25a40-204"; transcript_support_level "2"; mgi_id "MGI:2442486"; havana_gene "OTTMUSG00000054323.1"; havana_transcript "OTTMUST00000134786.1";
chr5	IsoQuant	transcript	8472845	8477722	.	+	.	gene_id "ENSMUSG00000054099.12"; transcript_id "transcript389.chr5.nic"; exons "2";
chr5	IsoQuant	exon	8472845	8477267	.	+	.	gene_id "ENSMUSG00000054099.12"; transcript_id "transcript389.chr5.nic"; exon_number "1"; exon_id "174";
chr5	IsoQuant	exon	8477408	8477722	.	+	.	gene_id "ENSMUSG00000054099.12"; transcript_id "transcript389.chr5.nic"; exon_number "2"; exon_id "175";
chr5	HAVANA	gene	8540334	8673047	.	-	.	gene_id "ENSMUSG00000040570.15"; transcripts "3"; gene_type "protein_coding"; gene_name "Rundc3b"; mgi_id "MGI:2685286"; tag "overlapping_locus"; havana_gene "OTTMUSG00000023112.1";
chr5	IsoQuant	transcript	8540336	8672844	.	-	.	gene_id "ENSMUSG00000040570.15"; transcript_id "transcript396.chr5.nnic"; exons "10";
chr5	IsoQuant	exon	8672488	8672844	.	-	.	gene_id "ENSMUSG00000040570.15"; transcript_id "transcript396.chr5.nnic"; exon_number "1"; exon_id "176";
chr5	IsoQuant	exon	8653870	8653985	.	-	.	gene_id "ENSMUSG00000040570.15"; transcript_id "transcript396.chr5.nnic"; exon_number "2"; exon_id "ENSMUSE00000511696.2";
chr5	IsoQuant	exon	8629025	8629158	.	-	.	gene_id "ENSMUSG00000040570.15"; transcript_id "transcript396.chr5.nnic"; exon_number "3"; exon_id "ENSMUSE00000302688.4";
chr5	IsoQuant	exon	8619495	8619580	.	-	.	gene_id "ENSMUSG00000040570.15"; transcript_id "transcript396.chr5.nnic"; exon_number "4"; exon_id "ENSMUSE00000302681.2";
chr5	IsoQuant	exon	8609412	8609501	.	-	.	gene_id "ENSMUSG00000040570.15"; transcript_id "transcript396.chr5.nnic"; exon_number "5"; exon_id "ENSMUSE00000302673.2";
chr5	IsoQuant	exon	8598236	8598316	.	-	.	gene_id "ENSMUSG00000040570.15"; transcript_id "transcript396.chr5.nnic"; exon_number "6"; exon_id "ENSMUSE00000302665.2";
chr5	IsoQuant	exon	8578606	8578774	.	-	.	gene_id "ENSMUSG00000040570.15"; transcript_id "transcript396.chr5.nnic"; exon_number "7"; exon_id "ENSMUSE00000479593.2";
chr5	IsoQuant	exon	8570859	8571016	.	-	.	gene_id "ENSMUSG00000040570.15"; transcript_id "transcript396.chr5.nnic"; exon_number "8"; exon_id "ENSMUSE00000302650.2";
chr5	IsoQuant	exon	8562261	8562407	.	-	.	gene_id "ENSMUSG00000040570.15"; transcript_id "transcript396.chr5.nnic"; exon_number "9"; exon_id "ENSMUSE00000702653.2";
chr5	IsoQuant	exon	8540336	8542589	.	-	.	gene_id "ENSMUSG00000040570.15"; transcript_id "transcript396.chr5.nnic"; exon_number "10"; exon_id "177";
chr5	IsoQuant	transcript	8540336	8673047	.	-	.	gene_id "ENSMUSG00000040570.15"; transcript_id "transcript398.chr5.nnic"; exons "9";
chr5	IsoQuant	exon	8672488	8673047	.	-	.	gene_id "ENSMUSG00000040570.15"; transcript_id "transcript398.chr5.nnic"; exon_number "1"; exon_id "178";
chr5	IsoQuant	exon	8653870	8653985	.	-	.	gene_id "ENSMUSG00000040570.15"; transcript_id "transcript398.chr5.nnic"; exon_number "2"; exon_id "ENSMUSE00000511696.2";
chr5	IsoQuant	exon	8629025	8629158	.	-	.	gene_id "ENSMUSG00000040570.15"; transcript_id "transcript398.chr5.nnic"; exon_number "3"; exon_id "ENSMUSE00000302688.4";
chr5	IsoQuant	exon	8619495	8619580	.	-	.	gene_id "ENSMUSG00000040570.15"; transcript_id "transcript398.chr5.nnic"; exon_number "4"; exon_id "ENSMUSE00000302681.2";
chr5	IsoQuant	exon	8609412	8609501	.	-	.	gene_id "ENSMUSG00000040570.15"; transcript_id "transcript398.chr5.nnic"; exon_number "5"; exon_id "ENSMUSE00000302673.2";
chr5	IsoQuant	exon	8598236	8598316	.	-	.	gene_id "ENSMUSG00000040570.15"; transcript_id "transcript398.chr5.nnic"; exon_number "6"; exon_id "ENSMUSE00000302665.2";
chr5	IsoQuant	exon	8578606	8578774	.	-	.	gene_id "ENSMUSG00000040570.15"; transcript_id "transcript398.chr5.nnic"; exon_number "7"; exon_id "ENSMUSE00000479593.2";
chr5	IsoQuant	exon	8570859	8571016	.	-	.	gene_id "ENSMUSG00000040570.15"; transcript_id "transcript398.chr5.nnic"; exon_number "8"; exon_id "ENSMUSE00000302650.2";
chr5	IsoQuant	exon	8540336	8542589	.	-	.	gene_id "ENSMUSG00000040570.15"; transcript_id "transcript398.chr5.nnic"; exon_number "9"; exon_id "chr5.177";
chr5	HAVANA	transcript	8540334	8672952	.	-	.	gene_id "ENSMUSG00000040570.15"; transcript_id "ENSMUST00000047485.15"; exons "10"; gene_type "protein_coding"; gene_name "Rundc3b"; transcript_type "protein_coding"; transcript_name "Rundc3b-201"; protein_id "ENSMUSP00000040108.9"; transcript_support_level "1"; mgi_id "MGI:2685286"; tag "basic"; ccdsid "CCDS19083.1"; havana_gene "OTTMUSG00000023112.1"; havana_transcript "OTTMUST00000055842.1";
chr5	HAVANA	UTR	8672613	8672952	.	-	.	gene_id "ENSMUSG00000040570.15"; transcript_id "ENSMUST00000047485.15"; exon_number "1"; exon_id "179";
chr5	HAVANA	start_codon	8672610	8672612	.	-	.	gene_id "ENSMUSG00000040570.15"; transcript_id "ENSMUST00000047485.15"; exon_number "2"; exon_id "180";
chr5	HAVANA	exon	8672488	8672952	.	-	.	gene_id "ENSMUSG00000040570.15"; transcript_id "ENSMUST00000047485.15"; exon_number "3"; exon_id "ENSMUSE00000468616.2"; gene_type "protein_coding"; gene_name "Rundc3b"; transcript_type "protein_coding"; transcript_name "Rundc3b-201"; protein_id "ENSMUSP00000040108.9"; transcript_support_level "1"; mgi_id "MGI:2685286"; tag "basic"; ccdsid "CCDS19083.1"; havana_gene "OTTMUSG00000023112.1"; havana_transcript "OTTMUST00000055842.1";
chr5	HAVANA	CDS	8672488	8672612	.	-	.	gene_id "ENSMUSG00000040570.15"; transcript_id "ENSMUST00000047485.15"; exon_number "4"; exon_id "181";
chr5	HAVANA	exon	8653870	8653985	.	-	.	gene_id "ENSMUSG00000040570.15"; transcript_id "ENSMUST00000047485.15"; exon_number "5"; exon_id "ENSMUSE00000511696.2"; gene_type "protein_coding"; gene_name "Rundc3b"; transcript_type "protein_coding"; transcript_name "Rundc3b-201"; protein_id "ENSMUSP00000040108.9"; transcript_support_level "1"; mgi_id "MGI:2685286"; tag "basic"; ccdsid "CCDS19083.1"; havana_gene "OTTMUSG00000023112.1"; havana_transcript "OTTMUST00000055842.1";
chr5	HAVANA	CDS	8653870	8653985	.	-	.	gene_id "ENSMUSG00000040570.15"; transcript_id "ENSMUST00000047485.15"; exon_number "6"; exon_id "ENSMUSE00000511696.2"; gene_type "protein_coding"; gene_name "Rundc3b"; transcript_type "protein_coding"; transcript_name "Rundc3b-201"; protein_id "ENSMUSP00000040108.9"; transcript_support_level "1"; mgi_id "MGI:2685286"; tag "basic"; ccdsid "CCDS19083.1"; havana_gene "OTTMUSG00000023112.1"; havana_transcript "OTTMUST00000055842.1";
chr5	HAVANA	exon	8629025	8629158	.	-	.	gene_id "ENSMUSG00000040570.15"; transcript_id "ENSMUST00000047485.15"; exon_number "7"; exon_id "ENSMUSE00000302688.4"; gene_type "protein_coding"; gene_name "Rundc3b"; transcript_type "protein_coding"; transcript_name "Rundc3b-201"; protein_id "ENSMUSP00000040108.9"; transcript_support_level "1"; mgi_id "MGI:2685286"; tag "basic"; ccdsid "CCDS19083.1"; havana_gene "OTTMUSG00000023112.1"; havana_transcript "OTTMUST00000055842.1";
chr5	HAVANA	CDS	8629025	8629158	.	-	.	gene_id "ENSMUSG00000040570.15"; transcript_id "ENSMUST00000047485.15"; exon_number "8"; exon_id "ENSMUSE00000302688.4"; gene_type "protein_coding"; gene_name "Rundc3b"; transcript_type "protein_coding"; transcript_name "Rundc3b-201"; protein_id "ENSMUSP00000040108.9"; transcript_support_level "1"; mgi_id "MGI:2685286"; tag "basic"; ccdsid "CCDS19083.1"; havana_gene "OTTMUSG00000023112.1"; havana_transcript "OTTMUST00000055842.1";
chr5	HAVANA	exon	8619495	8619580	.	-	.	gene_id "ENSMUSG00000040570.15"; transcript_id "ENSMUST00000047485.15"; exon_number "9"; exon_id "ENSMUSE00000302681.2"; gene_type "protein_coding"; gene_name "Rundc3b"; transcript_type "protein_coding"; transcript_name "Rundc3b-201"; protein_id "ENSMUSP00000040108.9"; transcript_support_level "1"; mgi_id "MGI:2685286"; tag "basic"; ccdsid "CCDS19083.1"; havana_gene "OTTMUSG00000023112.1"; havana_transcript "OTTMUST00000055842.1";
chr5	HAVANA	CDS	8619495	8619580	.	-	.	gene_id "ENSMUSG00000040570.15"; transcript_id "ENSMUST00000047485.15"; exon_number "10"; exon_id "ENSMUSE00000302681.2"; gene_type "protein_coding"; gene_name "Rundc3b"; transcript_type "protein_coding"; transcript_name "Rundc3b-201"; protein_id "ENSMUSP00000040108.9"; transcript_support_level "1"; mgi_id "MGI:2685286"; tag "basic"; ccdsid "CCDS19083.1"; havana_gene "OTTMUSG00000023112.1"; havana_transcript "OTTMUST00000055842.1";
chr5	HAVANA	exon	8609412	8609501	.	-	.	gene_id "ENSMUSG00000040570.15"; transcript_id "ENSMUST00000047485.15"; exon_number "11"; exon_id "ENSMUSE00000302673.2"; gene_type "protein_coding"; gene_name "Rundc3b"; transcript_type "protein_coding"; transcript_name "Rundc3b-201"; protein_id "ENSMUSP00000040108.9"; transcript_support_level "1"; mgi_id "MGI:2685286"; tag "basic"; ccdsid "CCDS19083.1"; havana_gene "OTTMUSG00000023112.1"; havana_transcript "OTTMUST00000055842.1";
chr5	HAVANA	CDS	8609412	8609501	.	-	.	gene_id "ENSMUSG00000040570.15"; transcript_id "ENSMUST00000047485.15"; exon_number "12"; exon_id "ENSMUSE00000302673.2"; gene_type "protein_coding"; gene_name "Rundc3b"; transcript_type "protein_coding"; transcript_name "Rundc3b-201"; protein_id "ENSMUSP00000040108.9"; transcript_support_level "1"; mgi_id "MGI:2685286"; tag "basic"; ccdsid "CCDS19083.1"; havana_gene "OTTMUSG00000023112.1"; havana_transcript "OTTMUST00000055842.1";
chr5	HAVANA	exon	8598236	8598316	.	-	.	gene_id "ENSMUSG00000040570.15"; transcript_id "ENSMUST00000047485.15"; exon_number "13"; exon_id "ENSMUSE00000302665.2"; gene_type "protein_coding"; gene_name "Rundc3b"; transcript_type "protein_coding"; transcript_name "Rundc3b-201"; protein_id "ENSMUSP00000040108.9"; transcript_support_level "1"; mgi_id "MGI:2685286"; tag "basic"; ccdsid "CCDS19083.1"; havana_gene "OTTMUSG00000023112.1"; havana_transcript "OTTMUST00000055842.1";
chr5	HAVANA	CDS	8598236	8598316	.	-	.	gene_id "ENSMUSG00000040570.15"; transcript_id "ENSMUST00000047485.15"; exon_number "14"; exon_id "ENSMUSE00000302665.2"; gene_type "protein_coding"; gene_name "Rundc3b"; transcript_type "protein_coding"; transcript_name "Rundc3b-201"; protein_id "ENSMUSP00000040108.9"; transcript_support_level "1"; mgi_id "MGI:2685286"; tag "basic"; ccdsid "CCDS19083.1"; havana_gene "OTTMUSG00000023112.1"; havana_transcript "OTTMUST00000055842.1";
chr5	HAVANA	exon	8578606	8578774	.	-	.	gene_id "ENSMUSG00000040570.15"; transcript_id "ENSMUST00000047485.15"; exon_number "15"; exon_id "ENSMUSE00000479593.2"; gene_type "protein_coding"; gene_name "Rundc3b"; transcript_type "protein_coding"; transcript_name "Rundc3b-201"; protein_id "ENSMUSP00000040108.9"; transcript_support_level "1"; mgi_id "MGI:2685286"; tag "basic"; ccdsid "CCDS19083.1"; havana_gene "OTTMUSG00000023112.1"; havana_transcript "OTTMUST00000055842.1";
chr5	HAVANA	CDS	8578606	8578774	.	-	.	gene_id "ENSMUSG00000040570.15"; transcript_id "ENSMUST00000047485.15"; exon_number "16"; exon_id "ENSMUSE00000479593.2"; gene_type "protein_coding"; gene_name "Rundc3b"; transcript_type "protein_coding"; transcript_name "Rundc3b-201"; protein_id "ENSMUSP00000040108.9"; transcript_support_level "1"; mgi_id "MGI:2685286"; tag "basic"; ccdsid "CCDS19083.1"; havana_gene "OTTMUSG00000023112.1"; havana_transcript "OTTMUST00000055842.1";
chr5	HAVANA	exon	8570859	8571016	.	-	.	gene_id "ENSMUSG00000040570.15"; transcript_id "ENSMUST00000047485.15"; exon_number "17"; exon_id "ENSMUSE00000302650.2"; gene_type "protein_coding"; gene_name "Rundc3b"; transcript_type "protein_coding"; transcript_name "Rundc3b-201"; protein_id "ENSMUSP00000040108.9"; transcript_support_level "1"; mgi_id "MGI:2685286"; tag "basic"; ccdsid "CCDS19083.1"; havana_gene "OTTMUSG00000023112.1"; havana_transcript "OTTMUST00000055842.1";
chr5	HAVANA	CDS	8570859	8571016	.	-	.	gene_id "ENSMUSG00000040570.15"; transcript_id "ENSMUST00000047485.15"; exon_number "18"; exon_id "ENSMUSE00000302650.2"; gene_type "protein_coding"; gene_name "Rundc3b"; transcript_type "protein_coding"; transcript_name "Rundc3b-201"; protein_id "ENSMUSP00000040108.9"; transcript_support_level "1"; mgi_id "MGI:2685286"; tag "basic"; ccdsid "CCDS19083.1"; havana_gene "OTTMUSG00000023112.1"; havana_transcript "OTTMUST00000055842.1";
chr5	HAVANA	exon	8544784	8544905	.	-	.	gene_id "ENSMUSG00000040570.15"; transcript_id "ENSMUST00000047485.15"; exon_number "19"; exon_id "ENSMUSE00000302635.2"; gene_type "protein_coding"; gene_name "Rundc3b"; transcript_type "protein_coding"; transcript_name "Rundc3b-201"; protein_id "ENSMUSP00000040108.9"; transcript_support_level "1"; mgi_id "MGI:2685286"; tag "basic"; ccdsid "CCDS19083.1"; havana_gene "OTTMUSG00000023112.1"; havana_transcript "OTTMUST00000055842.1";
chr5	HAVANA	CDS	8544784	8544905	.	-	.	gene_id "ENSMUSG00000040570.15"; transcript_id "ENSMUST00000047485.15"; exon_number "20"; exon_id "ENSMUSE00000302635.2"; gene_type "protein_coding"; gene_name "Rundc3b"; transcript_type "protein_coding"; transcript_name "Rundc3b-201"; protein_id "ENSMUSP00000040108.9"; transcript_support_level "1"; mgi_id "MGI:2685286"; tag "basic"; ccdsid "CCDS19083.1"; havana_gene "OTTMUSG00000023112.1"; havana_transcript "OTTMUST00000055842.1";
chr5	HAVANA	CDS	8542447	8542589	.	-	.	gene_id "ENSMUSG00000040570.15"; transcript_id "ENSMUST00000047485.15"; exon_number "21"; exon_id "182";
chr5	HAVANA	stop_codon	8542444	8542446	.	-	.	gene_id "ENSMUSG00000040570.15"; transcript_id "ENSMUST00000047485.15"; exon_number "22"; exon_id "183";
chr5	HAVANA	exon	8540334	8542589	.	-	.	gene_id "ENSMUSG00000040570.15"; transcript_id "ENSMUST00000047485.15"; exon_number "23"; exon_id "ENSMUSE00000343543.8"; gene_type "protein_coding"; gene_name "Rundc3b"; transcript_type "protein_coding"; transcript_name "Rundc3b-201"; protein_id "ENSMUSP00000040108.9"; transcript_support_level "1"; mgi_id "MGI:2685286"; tag "basic"; ccdsid "CCDS19083.1"; havana_gene "OTTMUSG00000023112.1"; havana_transcript "OTTMUST00000055842.1";
chr5	HAVANA	UTR	8540334	8542446	.	-	.	gene_id "ENSMUSG00000040570.15"; transcript_id "ENSMUST00000047485.15"; exon_number "24"; exon_id "184";
chr5	HAVANA	gene	8710077	8798575	.	+	.	gene_id "ENSMUSG00000040584.9"; transcripts "1"; gene_type "protein_coding"; gene_name "Abcb1a"; mgi_id "MGI:97570"; tag "overlapping_locus"; havana_gene "OTTMUSG00000029053.1";
chr5	HAVANA	transcript	8710077	8798575	.	+	.	gene_id "ENSMUSG00000040584.9"; transcript_id "ENSMUST00000047753.5"; exons "28"; gene_type "protein_coding"; gene_name "Abcb1a"; transcript_type "protein_coding"; transcript_name "Abcb1a-201"; protein_id "ENSMUSP00000041204.5"; transcript_support_level "1"; mgi_id "MGI:97570"; tag "basic"; ccdsid "CCDS19084.1"; havana_gene "OTTMUSG00000029053.1"; havana_transcript "OTTMUST00000072084.1";
chr5	HAVANA	UTR	8710077	8710222	.	+	.	gene_id "ENSMUSG00000040584.9"; transcript_id "ENSMUST00000047753.5"; exon_number "1"; exon_id "ENSMUSE00000358284.4"; gene_type "protein_coding"; gene_name "Abcb1a"; transcript_type "protein_coding"; transcript_name "Abcb1a-201"; protein_id "ENSMUSP00000041204.5"; transcript_support_level "1"; mgi_id "MGI:97570"; tag "basic"; ccdsid "CCDS19084.1"; havana_gene "OTTMUSG00000029053.1"; havana_transcript "OTTMUST00000072084.1";
chr5	HAVANA	exon	8710077	8710222	.	+	.	gene_id "ENSMUSG00000040584.9"; transcript_id "ENSMUST00000047753.5"; exon_number "2"; exon_id "ENSMUSE00000358284.4"; gene_type "protein_coding"; gene_name "Abcb1a"; transcript_type "protein_coding"; transcript_name "Abcb1a-201"; protein_id "ENSMUSP00000041204.5"; transcript_support_level "1"; mgi_id "MGI:97570"; tag "basic"; ccdsid "CCDS19084.1"; havana_gene "OTTMUSG00000029053.1"; havana_transcript "OTTMUST00000072084.1";
chr5	HAVANA	UTR	8710662	8710667	.	+	.	gene_id "ENSMUSG00000040584.9"; transcript_id "ENSMUST00000047753.5"; exon_number "3"; exon_id "185";
chr5	HAVANA	exon	8710662	8710732	.	+	.	gene_id "ENSMUSG00000040584.9"; transcript_id "ENSMUST00000047753.5"; exon_number "4"; exon_id "ENSMUSE00001076238.2"; gene_type "protein_coding"; gene_name "Abcb1a"; transcript_type "protein_coding"; transcript_name "Abcb1a-201"; protein_id "ENSMUSP00000041204.5"; transcript_support_level "1"; mgi_id "MGI:97570"; tag "basic"; ccdsid "CCDS19084.1"; havana_gene "OTTMUSG00000029053.1"; havana_transcript "OTTMUST00000072084.1";
chr5	HAVANA	start_codon	8710668	8710670	.	+	.	gene_id "ENSMUSG00000040584.9"; transcript_id "ENSMUST00000047753.5"; exon_number "5"; exon_id "186";
chr5	HAVANA	CDS	8710668	8710732	.	+	.	gene_id "ENSMUSG00000040584.9"; transcript_id "ENSMUST00000047753.5"; exon_number "6"; exon_id "187";
chr5	HAVANA	CDS	8714546	8714594	.	+	.	gene_id "ENSMUSG00000040584.9"; transcript_id "ENSMUST00000047753.5"; exon_number "7"; exon_id "ENSMUSE00000963963.2"; gene_type "protein_coding"; gene_name "Abcb1a"; transcript_type "protein_coding"; transcript_name "Abcb1a-201"; protein_id "ENSMUSP00000041204.5"; transcript_support_level "1"; mgi_id "MGI:97570"; tag "basic"; ccdsid "CCDS19084.1"; havana_gene "OTTMUSG00000029053.1"; havana_transcript "OTTMUST00000072084.1";
chr5	HAVANA	exon	8714546	8714594	.	+	.	gene_id "ENSMUSG00000040584.9"; transcript_id "ENSMUST00000047753.5"; exon_number "8"; exon_id "ENSMUSE00000963963.2"; gene_type "protein_coding"; gene_name "Abcb1a"; transcript_type "protein_coding"; transcript_name "Abcb1a-201"; protein_id "ENSMUSP00000041204.5"; transcript_support_level "1"; mgi_id "MGI:97570"; tag "basic"; ccdsid "CCDS19084.1"; havana_gene "OTTMUSG00000029053.1"; havana_transcript "OTTMUST00000072084.1";
chr5	HAVANA	CDS	8724683	8724842	.	+	.	gene_id "ENSMUSG00000040584.9"; transcript_id "ENSMUST00000047753.5"; exon_number "9"; exon_id "ENSMUSE00000492426.2"; gene_type "protein_coding"; gene_name "Abcb1a"; transcript_type "protein_coding"; transcript_name "Abcb1a-201"; protein_id "ENSMUSP00000041204.5"; transcript_support_level "1"; mgi_id "MGI:97570"; tag "basic"; ccdsid "CCDS19084.1"; havana_gene "OTTMUSG00000029053.1"; havana_transcript "OTTMUST00000072084.1";
chr5	HAVANA	exon	8724683	8724842	.	+	.	gene_id "ENSMUSG00000040584.9"; transcript_id "ENSMUST00000047753.5"; exon_number "10"; exon_id "ENSMUSE00000492426.2"; gene_type "protein_coding"; gene_name "Abcb1a"; transcript_type "protein_coding"; transcript_name "Abcb1a-201"; protein_id "ENSMUSP00000041204.5"; transcript_support_level "1"; mgi_id "MGI:97570"; tag "basic"; ccdsid "CCDS19084.1"; havana_gene "OTTMUSG00000029053.1"; havana_transcript "OTTMUST00000072084.1";
chr5	HAVANA	CDS	8733384	8733435	.	+	.	gene_id "ENSMUSG00000040584.9"; transcript_id "ENSMUST00000047753.5"; exon_number "11"; exon_id "ENSMUSE00000302920.4"; gene_type "protein_coding"; gene_name "Abcb1a"; transcript_type "protein_coding"; transcript_name "Abcb1a-201"; protein_id "ENSMUSP00000041204.5"; transcript_support_level "1"; mgi_id "MGI:97570"; tag "basic"; ccdsid "CCDS19084.1"; havana_gene "OTTMUSG00000029053.1"; havana_transcript "OTTMUST00000072084.1";
chr5	HAVANA	exon	8733384	8733435	.	+	.	gene_id "ENSMUSG00000040584.9"; transcript_id "ENSMUST00000047753.5"; exon_number "12"; exon_id "ENSMUSE00000302920.4"; gene_type "protein_coding"; gene_name "Abcb1a"; transcript_type "protein_coding"; transcript_name "Abcb1a-201"; protein_id "ENSMUSP00000041204.5"; transcript_support_level "1"; mgi_id "MGI:97570"; tag "basic"; ccdsid "CCDS19084.1"; havana_gene "OTTMUSG00000029053.1"; havana_transcript "OTTMUST00000072084.1";
chr5	HAVANA	CDS	8735221	8735412	.	+	.	gene_id "ENSMUSG00000040584.9"; transcript_id "ENSMUST00000047753.5"; exon_number "13"; exon_id "ENSMUSE00000504724.2"; gene_type "protein_coding"; gene_name "Abcb1a"; transcript_type "protein_coding"; transcript_name "Abcb1a-201"; protein_id "ENSMUSP00000041204.5"; transcript_support_level "1"; mgi_id "MGI:97570"; tag "basic"; ccdsid "CCDS19084.1"; havana_gene "OTTMUSG00000029053.1"; havana_transcript "OTTMUST00000072084.1";
chr5	HAVANA	exon	8735221	8735412	.	+	.	gene_id "ENSMUSG00000040584.9"; transcript_id "ENSMUST00000047753.5"; exon_number "14"; exon_id "ENSMUSE00000504724.2"; gene_type "protein_coding"; gene_name "Abcb1a"; transcript_type "protein_coding"; transcript_name "Abcb1a-201"; protein_id "ENSMUSP00000041204.5"; transcript_support_level "1"; mgi_id "MGI:97570"; tag "basic"; ccdsid "CCDS19084.1"; havana_gene "OTTMUSG00000029053.1"; havana_transcript "OTTMUST00000072084.1";
chr5	HAVANA	CDS	8736127	8736298	.	+	.	gene_id "ENSMUSG00000040584.9"; transcript_id "ENSMUST00000047753.5"; exon_number "15"; exon_id "ENSMUSE00001088996.2"; gene_type "protein_coding"; gene_name "Abcb1a"; transcript_type "protein_coding"; transcript_name "Abcb1a-201"; protein_id "ENSMUSP00000041204.5"; transcript_support_level "1"; mgi_id "MGI:97570"; tag "basic"; ccdsid "CCDS19084.1"; havana_gene "OTTMUSG00000029053.1"; havana_transcript "OTTMUST00000072084.1";
chr5	HAVANA	exon	8736127	8736298	.	+	.	gene_id "ENSMUSG00000040584.9"; transcript_id "ENSMUST00000047753.5"; exon_number "16"; exon_id "ENSMUSE00001088996.2"; gene_type "protein_coding"; gene_name "Abcb1a"; transcript_type "protein_coding"; transcript_name "Abcb1a-201"; protein_id "ENSMUSP00000041204.5"; transcript_support_level "1"; mgi_id "MGI:97570"; tag "basic"; ccdsid "CCDS19084.1"; havana_gene "OTTMUSG00000029053.1"; havana_transcript "OTTMUST00000072084.1";
chr5	HAVANA	CDS	8744066	8744190	.	+	.	gene_id "ENSMUSG00000040584.9"; transcript_id "ENSMUST00000047753.5"; exon_number "17"; exon_id "ENSMUSE00000513061.2"; gene_type "protein_coding"; gene_name "Abcb1a"; transcript_type "protein_coding"; transcript_name "Abcb1a-201"; protein_id "ENSMUSP00000041204.5"; transcript_support_level "1"; mgi_id "MGI:97570"; tag "basic"; ccdsid "CCDS19084.1"; havana_gene "OTTMUSG00000029053.1"; havana_transcript "OTTMUST00000072084.1";
chr5	HAVANA	exon	8744066	8744190	.	+	.	gene_id "ENSMUSG00000040584.9"; transcript_id "ENSMUST00000047753.5"; exon_number "18"; exon_id "ENSMUSE00000513061.2"; gene_type "protein_coding"; gene_name "Abcb1a"; transcript_type "protein_coding"; transcript_name "Abcb1a-201"; protein_id "ENSMUSP00000041204.5"; transcript_support_level "1"; mgi_id "MGI:97570"; tag "basic"; ccdsid "CCDS19084.1"; havana_gene "OTTMUSG00000029053.1"; havana_transcript "OTTMUST00000072084.1";
chr5	HAVANA	CDS	8748486	8748657	.	+	.	gene_id "ENSMUSG00000040584.9"; transcript_id "ENSMUST00000047753.5"; exon_number "19"; exon_id "ENSMUSE00000998018.2"; gene_type "protein_coding"; gene_name "Abcb1a"; transcript_type "protein_coding"; transcript_name "Abcb1a-201"; protein_id "ENSMUSP00000041204.5"; transcript_support_level "1"; mgi_id "MGI:97570"; tag "basic"; ccdsid "CCDS19084.1"; havana_gene "OTTMUSG00000029053.1"; havana_transcript "OTTMUST00000072084.1";
chr5	HAVANA	exon	8748486	8748657	.	+	.	gene_id "ENSMUSG00000040584.9"; transcript_id "ENSMUST00000047753.5"; exon_number "20"; exon_id "ENSMUSE00000998018.2"; gene_type "protein_coding"; gene_name "Abcb1a"; transcript_type "protein_coding"; transcript_name "Abcb1a-201"; protein_id "ENSMUSP00000041204.5"; transcript_support_level "1"; mgi_id "MGI:97570"; tag "basic"; ccdsid "CCDS19084.1"; havana_gene "OTTMUSG00000029053.1"; havana_transcript "OTTMUST00000072084.1";
chr5	HAVANA	CDS	8751609	8751722	.	+	.	gene_id "ENSMUSG00000040584.9"; transcript_id "ENSMUST00000047753.5"; exon_number "21"; exon_id "ENSMUSE00000302884.2"; gene_type "protein_coding"; gene_name "Abcb1a"; transcript_type "protein_coding"; transcript_name "Abcb1a-201"; protein_id "ENSMUSP00000041204.5"; transcript_support_level "1"; mgi_id "MGI:97570"; tag "basic"; ccdsid "CCDS19084.1"; havana_gene "OTTMUSG00000029053.1"; havana_transcript "OTTMUST00000072084.1";
chr5	HAVANA	exon	8751609	8751722	.	+	.	gene_id "ENSMUSG00000040584.9"; transcript_id "ENSMUST00000047753.5"; exon_number "22"; exon_id "ENSMUSE00000302884.2"; gene_type "protein_coding"; gene_name "Abcb1a"; transcript_type "protein_coding"; transcript_name "Abcb1a-201"; protein_id "ENSMUSP00000041204.5"; transcript_support_level "1"; mgi_id "MGI:97570"; tag "basic"; ccdsid "CCDS19084.1"; havana_gene "OTTMUSG00000029053.1"; havana_transcript "OTTMUST00000072084.1";
chr5	HAVANA	CDS	8751867	8751977	.	+	.	gene_id "ENSMUSG00000040584.9"; transcript_id "ENSMUST00000047753.5"; exon_number "23"; exon_id "ENSMUSE00000302878.2"; gene_type "protein_coding"; gene_name "Abcb1a"; transcript_type "protein_coding"; transcript_name "Abcb1a-201"; protein_id "ENSMUSP00000041204.5"; transcript_support_level "1"; mgi_id "MGI:97570"; tag "basic"; ccdsid "CCDS19084.1"; havana_gene "OTTMUSG00000029053.1"; havana_transcript "OTTMUST00000072084.1";
chr5	HAVANA	exon	8751867	8751977	.	+	.	gene_id "ENSMUSG00000040584.9"; transcript_id "ENSMUST00000047753.5"; exon_number "24"; exon_id "ENSMUSE00000302878.2"; gene_type "protein_coding"; gene_name "Abcb1a"; transcript_type "protein_coding"; transcript_name "Abcb1a-201"; protein_id "ENSMUSP00000041204.5"; transcript_support_level "1"; mgi_id "MGI:97570"; tag "basic"; ccdsid "CCDS19084.1"; havana_gene "OTTMUSG00000029053.1"; havana_transcript "OTTMUST00000072084.1";
chr5	HAVANA	CDS	8752153	8752278	.	+	.	gene_id "ENSMUSG00000040584.9"; transcript_id "ENSMUST00000047753.5"; exon_number "25"; exon_id "ENSMUSE00001014783.2"; gene_type "protein_coding"; gene_name "Abcb1a"; transcript_type "protein_coding"; transcript_name "Abcb1a-201"; protein_id "ENSMUSP00000041204.5"; transcript_support_level "1"; mgi_id "MGI:97570"; tag "basic"; ccdsid "CCDS19084.1"; havana_gene "OTTMUSG00000029053.1"; havana_transcript "OTTMUST00000072084.1";
chr5	HAVANA	exon	8752153	8752278	.	+	.	gene_id "ENSMUSG00000040584.9"; transcript_id "ENSMUST00000047753.5"; exon_number "26"; exon_id "ENSMUSE00001014783.2"; gene_type "protein_coding"; gene_name "Abcb1a"; transcript_type "protein_coding"; transcript_name "Abcb1a-201"; protein_id "ENSMUSP00000041204.5"; transcript_support_level "1"; mgi_id "MGI:97570"; tag "basic"; ccdsid "CCDS19084.1"; havana_gene "OTTMUSG00000029053.1"; havana_transcript "OTTMUST00000072084.1";
chr5	HAVANA	CDS	8752369	8752572	.	+	.	gene_id "ENSMUSG00000040584.9"; transcript_id "ENSMUST00000047753.5"; exon_number "27"; exon_id "ENSMUSE00001036571.2"; gene_type "protein_coding"; gene_name "Abcb1a"; transcript_type "protein_coding"; transcript_name "Abcb1a-201"; protein_id "ENSMUSP00000041204.5"; transcript_support_level "1"; mgi_id "MGI:97570"; tag "basic"; ccdsid "CCDS19084.1"; havana_gene "OTTMUSG00000029053.1"; havana_transcript "OTTMUST00000072084.1";
chr5	HAVANA	exon	8752369	8752572	.	+	.	gene_id "ENSMUSG00000040584.9"; transcript_id "ENSMUST00000047753.5"; exon_number "28"; exon_id "ENSMUSE00001036571.2"; gene_type "protein_coding"; gene_name "Abcb1a"; transcript_type "protein_coding"; transcript_name "Abcb1a-201"; protein_id "ENSMUSP00000041204.5"; transcript_support_level "1"; mgi_id "MGI:97570"; tag "basic"; ccdsid "CCDS19084.1"; havana_gene "OTTMUSG00000029053.1"; havana_transcript "OTTMUST00000072084.1";
chr5	HAVANA	CDS	8752793	8752963	.	+	.	gene_id "ENSMUSG00000040584.9"; transcript_id "ENSMUST00000047753.5"; exon_number "29"; exon_id "ENSMUSE00000989948.2"; gene_type "protein_coding"; gene_name "Abcb1a"; transcript_type "protein_coding"; transcript_name "Abcb1a-201"; protein_id "ENSMUSP00000041204.5"; transcript_support_level "1"; mgi_id "MGI:97570"; tag "basic"; ccdsid "CCDS19084.1"; havana_gene "OTTMUSG00000029053.1"; havana_transcript "OTTMUST00000072084.1";
chr5	HAVANA	exon	8752793	8752963	.	+	.	gene_id "ENSMUSG00000040584.9"; transcript_id "ENSMUST00000047753.5"; exon_number "30"; exon_id "ENSMUSE00000989948.2"; gene_type "protein_coding"; gene_name "Abcb1a"; transcript_type "protein_coding"; transcript_name "Abcb1a-201"; protein_id "ENSMUSP00000041204.5"; transcript_support_level "1"; mgi_id "MGI:97570"; tag "basic"; ccdsid "CCDS19084.1"; havana_gene "OTTMUSG00000029053.1"; havana_transcript "OTTMUST00000072084.1";
chr5	HAVANA	CDS	8763187	8763348	.	+	.	gene_id "ENSMUSG00000040584.9"; transcript_id "ENSMUST00000047753.5"; exon_number "31"; exon_id "ENSMUSE00001041403.2"; gene_type "protein_coding"; gene_name "Abcb1a"; transcript_type "protein_coding"; transcript_name "Abcb1a-201"; protein_id "ENSMUSP00000041204.5"; transcript_support_level "1"; mgi_id "MGI:97570"; tag "basic"; ccdsid "CCDS19084.1"; havana_gene "OTTMUSG00000029053.1"; havana_transcript "OTTMUST00000072084.1";
chr5	HAVANA	exon	8763187	8763348	.	+	.	gene_id "ENSMUSG00000040584.9"; transcript_id "ENSMUST00000047753.5"; exon_number "32"; exon_id "ENSMUSE00001041403.2"; gene_type "protein_coding"; gene_name "Abcb1a"; transcript_type "protein_coding"; transcript_name "Abcb1a-201"; protein_id "ENSMUSP00000041204.5"; transcript_support_level "1"; mgi_id "MGI:97570"; tag "basic"; ccdsid "CCDS19084.1"; havana_gene "OTTMUSG00000029053.1"; havana_transcript "OTTMUST00000072084.1";
chr5	HAVANA	CDS	8764887	8765063	.	+	.	gene_id "ENSMUSG00000040584.9"; transcript_id "ENSMUST00000047753.5"; exon_number "33"; exon_id "ENSMUSE00000302845.2"; gene_type "protein_coding"; gene_name "Abcb1a"; transcript_type "protein_coding"; transcript_name "Abcb1a-201"; protein_id "ENSMUSP00000041204.5"; transcript_support_level "1"; mgi_id "MGI:97570"; tag "basic"; ccdsid "CCDS19084.1"; havana_gene "OTTMUSG00000029053.1"; havana_transcript "OTTMUST00000072084.1";
chr5	HAVANA	exon	8764887	8765063	.	+	.	gene_id "ENSMUSG00000040584.9"; transcript_id "ENSMUST00000047753.5"; exon_number "34"; exon_id "ENSMUSE00000302845.2"; gene_type "protein_coding"; gene_name "Abcb1a"; transcript_type "protein_coding"; transcript_name "Abcb1a-201"; protein_id "ENSMUSP00000041204.5"; transcript_support_level "1"; mgi_id "MGI:97570"; tag "basic"; ccdsid "CCDS19084.1"; havana_gene "OTTMUSG00000029053.1"; havana_transcript "OTTMUST00000072084.1";
chr5	HAVANA	CDS	8765742	8765888	.	+	.	gene_id "ENSMUSG00000040584.9"; transcript_id "ENSMUST00000047753.5"; exon_number "35"; exon_id "ENSMUSE00001067130.2"; gene_type "protein_coding"; gene_name "Abcb1a"; transcript_type "protein_coding"; transcript_name "Abcb1a-201"; protein_id "ENSMUSP00000041204.5"; transcript_support_level "1"; mgi_id "MGI:97570"; tag "basic"; ccdsid "CCDS19084.1"; havana_gene "OTTMUSG00000029053.1"; havana_transcript "OTTMUST00000072084.1";
chr5	HAVANA	exon	8765742	8765888	.	+	.	gene_id "ENSMUSG00000040584.9"; transcript_id "ENSMUST00000047753.5"; exon_number "36"; exon_id "ENSMUSE00001067130.2"; gene_type "protein_coding"; gene_name "Abcb1a"; transcript_type "protein_coding"; transcript_name "Abcb1a-201"; protein_id "ENSMUSP00000041204.5"; transcript_support_level "1"; mgi_id "MGI:97570"; tag "basic"; ccdsid "CCDS19084.1"; havana_gene "OTTMUSG00000029053.1"; havana_transcript "OTTMUST00000072084.1";
chr5	HAVANA	CDS	8768979	8769086	.	+	.	gene_id "ENSMUSG00000040584.9"; transcript_id "ENSMUST00000047753.5"; exon_number "37"; exon_id "ENSMUSE00000302837.2"; gene_type "protein_coding"; gene_name "Abcb1a"; transcript_type "protein_coding"; transcript_name "Abcb1a-201"; protein_id "ENSMUSP00000041204.5"; transcript_support_level "1"; mgi_id "MGI:97570"; tag "basic"; ccdsid "CCDS19084.1"; havana_gene "OTTMUSG00000029053.1"; havana_transcript "OTTMUST00000072084.1";
chr5	HAVANA	exon	8768979	8769086	.	+	.	gene_id "ENSMUSG00000040584.9"; transcript_id "ENSMUST00000047753.5"; exon_number "38"; exon_id "ENSMUSE00000302837.2"; gene_type "protein_coding"; gene_name "Abcb1a"; transcript_type "protein_coding"; transcript_name "Abcb1a-201"; protein_id "ENSMUSP00000041204.5"; transcript_support_level "1"; mgi_id "MGI:97570"; tag "basic"; ccdsid "CCDS19084.1"; havana_gene "OTTMUSG00000029053.1"; havana_transcript "OTTMUST00000072084.1";
chr5	HAVANA	CDS	8769991	8770068	.	+	.	gene_id "ENSMUSG00000040584.9"; transcript_id "ENSMUST00000047753.5"; exon_number "39"; exon_id "ENSMUSE00001297862.2"; gene_type "protein_coding"; gene_name "Abcb1a"; transcript_type "protein_coding"; transcript_name "Abcb1a-201"; protein_id "ENSMUSP00000041204.5"; transcript_support_level "1"; mgi_id "MGI:97570"; tag "basic"; ccdsid "CCDS19084.1"; havana_gene "OTTMUSG00000029053.1"; havana_transcript "OTTMUST00000072084.1";
chr5	HAVANA	exon	8769991	8770068	.	+	.	gene_id "ENSMUSG00000040584.9"; transcript_id "ENSMUST00000047753.5"; exon_number "40"; exon_id "ENSMUSE00001297862.2"; gene_type "protein_coding"; gene_name "Abcb1a"; transcript_type "protein_coding"; transcript_name "Abcb1a-201"; protein_id "ENSMUSP00000041204.5"; transcript_support_level "1"; mgi_id "MGI:97570"; tag "basic"; ccdsid "CCDS19084.1"; havana_gene "OTTMUSG00000029053.1"; havana_transcript "OTTMUST00000072084.1";
chr5	HAVANA	CDS	8773159	8773242	.	+	.	gene_id "ENSMUSG00000040584.9"; transcript_id "ENSMUST00000047753.5"; exon_number "41"; exon_id "ENSMUSE00001228712.2"; gene_type "protein_coding"; gene_name "Abcb1a"; transcript_type "protein_coding"; transcript_name "Abcb1a-201"; protein_id "ENSMUSP00000041204.5"; transcript_support_level "1"; mgi_id "MGI:97570"; tag "basic"; ccdsid "CCDS19084.1"; havana_gene "OTTMUSG00000029053.1"; havana_transcript "OTTMUST00000072084.1";
chr5	HAVANA	exon	8773159	8773242	.	+	.	gene_id "ENSMUSG00000040584.9"; transcript_id "ENSMUST00000047753.5"; exon_number "42"; exon_id "ENSMUSE00001228712.2"; gene_type "protein_coding"; gene_name "Abcb1a"; transcript_type "protein_coding"; transcript_name "Abcb1a-201"; protein_id "ENSMUSP00000041204.5"; transcript_support_level "1"; mgi_id "MGI:97570"; tag "basic"; ccdsid "CCDS19084.1"; havana_gene "OTTMUSG00000029053.1"; havana_transcript "OTTMUST00000072084.1";
chr5	HAVANA	CDS	8776773	8776976	.	+	.	gene_id "ENSMUSG00000040584.9"; transcript_id "ENSMUST00000047753.5"; exon_number "43"; exon_id "ENSMUSE00001251286.2"; gene_type "protein_coding"; gene_name "Abcb1a"; transcript_type "protein_coding"; transcript_name "Abcb1a-201"; protein_id "ENSMUSP00000041204.5"; transcript_support_level "1"; mgi_id "MGI:97570"; tag "basic"; ccdsid "CCDS19084.1"; havana_gene "OTTMUSG00000029053.1"; havana_transcript "OTTMUST00000072084.1";
chr5	HAVANA	exon	8776773	8776976	.	+	.	gene_id "ENSMUSG00000040584.9"; transcript_id "ENSMUST00000047753.5"; exon_number "44"; exon_id "ENSMUSE00001251286.2"; gene_type "protein_coding"; gene_name "Abcb1a"; transcript_type "protein_coding"; transcript_name "Abcb1a-201"; protein_id "ENSMUSP00000041204.5"; transcript_support_level "1"; mgi_id "MGI:97570"; tag "basic"; ccdsid "CCDS19084.1"; havana_gene "OTTMUSG00000029053.1"; havana_transcript "OTTMUST00000072084.1";
chr5	HAVANA	CDS	8782292	8782392	.	+	.	gene_id "ENSMUSG00000040584.9"; transcript_id "ENSMUST00000047753.5"; exon_number "45"; exon_id "ENSMUSE00001303538.2"; gene_type "protein_coding"; gene_name "Abcb1a"; transcript_type "protein_coding"; transcript_name "Abcb1a-201"; protein_id "ENSMUSP00000041204.5"; transcript_support_level "1"; mgi_id "MGI:97570"; tag "basic"; ccdsid "CCDS19084.1"; havana_gene "OTTMUSG00000029053.1"; havana_transcript "OTTMUST00000072084.1";
chr5	HAVANA	exon	8782292	8782392	.	+	.	gene_id "ENSMUSG00000040584.9"; transcript_id "ENSMUST00000047753.5"; exon_number "46"; exon_id "ENSMUSE00001303538.2"; gene_type "protein_coding"; gene_name "Abcb1a"; transcript_type "protein_coding"; transcript_name "Abcb1a-201"; protein_id "ENSMUSP00000041204.5"; transcript_support_level "1"; mgi_id "MGI:97570"; tag "basic"; ccdsid "CCDS19084.1"; havana_gene "OTTMUSG00000029053.1"; havana_transcript "OTTMUST00000072084.1";
chr5	HAVANA	CDS	8783599	8783739	.	+	.	gene_id "ENSMUSG00000040584.9"; transcript_id "ENSMUST00000047753.5"; exon_number "47"; exon_id "ENSMUSE00001255943.2"; gene_type "protein_coding"; gene_name "Abcb1a"; transcript_type "protein_coding"; transcript_name "Abcb1a-201"; protein_id "ENSMUSP00000041204.5"; transcript_support_level "1"; mgi_id "MGI:97570"; tag "basic"; ccdsid "CCDS19084.1"; havana_gene "OTTMUSG00000029053.1"; havana_transcript "OTTMUST00000072084.1";
chr5	HAVANA	exon	8783599	8783739	.	+	.	gene_id "ENSMUSG00000040584.9"; transcript_id "ENSMUST00000047753.5"; exon_number "48"; exon_id "ENSMUSE00001255943.2"; gene_type "protein_coding"; gene_name "Abcb1a"; transcript_type "protein_coding"; transcript_name "Abcb1a-201"; protein_id "ENSMUSP00000041204.5"; transcript_support_level "1"; mgi_id "MGI:97570"; tag "basic"; ccdsid "CCDS19084.1"; havana_gene "OTTMUSG00000029053.1"; havana_transcript "OTTMUST00000072084.1";
chr5	HAVANA	CDS	8787615	8787771	.	+	.	gene_id "ENSMUSG00000040584.9"; transcript_id "ENSMUST00000047753.5"; exon_number "49"; exon_id "ENSMUSE00001300651.2"; gene_type "protein_coding"; gene_name "Abcb1a"; transcript_type "protein_coding"; transcript_name "Abcb1a-201"; protein_id "ENSMUSP00000041204.5"; transcript_support_level "1"; mgi_id "MGI:97570"; tag "basic"; ccdsid "CCDS19084.1"; havana_gene "OTTMUSG00000029053.1"; havana_transcript "OTTMUST00000072084.1";
chr5	HAVANA	exon	8787615	8787771	.	+	.	gene_id "ENSMUSG00000040584.9"; transcript_id "ENSMUST00000047753.5"; exon_number "50"; exon_id "ENSMUSE00001300651.2"; gene_type "protein_coding"; gene_name "Abcb1a"; transcript_type "protein_coding"; transcript_name "Abcb1a-201"; protein_id "ENSMUSP00000041204.5"; transcript_support_level "1"; mgi_id "MGI:97570"; tag "basic"; ccdsid "CCDS19084.1"; havana_gene "OTTMUSG00000029053.1"; havana_transcript "OTTMUST00000072084.1";
chr5	HAVANA	CDS	8788695	8788892	.	+	.	gene_id "ENSMUSG00000040584.9"; transcript_id "ENSMUST00000047753.5"; exon_number "51"; exon_id "ENSMUSE00001253673.2"; gene_type "protein_coding"; gene_name "Abcb1a"; transcript_type "protein_coding"; transcript_name "Abcb1a-201"; protein_id "ENSMUSP00000041204.5"; transcript_support_level "1"; mgi_id "MGI:97570"; tag "basic"; ccdsid "CCDS19084.1"; havana_gene "OTTMUSG00000029053.1"; havana_transcript "OTTMUST00000072084.1";
chr5	HAVANA	exon	8788695	8788892	.	+	.	gene_id "ENSMUSG00000040584.9"; transcript_id "ENSMUST00000047753.5"; exon_number "52"; exon_id "ENSMUSE00001253673.2"; gene_type "protein_coding"; gene_name "Abcb1a"; transcript_type "protein_coding"; transcript_name "Abcb1a-201"; protein_id "ENSMUSP00000041204.5"; transcript_support_level "1"; mgi_id "MGI:97570"; tag "basic"; ccdsid "CCDS19084.1"; havana_gene "OTTMUSG00000029053.1"; havana_transcript "OTTMUST00000072084.1";
chr5	HAVANA	CDS	8790409	8790615	.	+	.	gene_id "ENSMUSG00000040584.9"; transcript_id "ENSMUST00000047753.5"; exon_number "53"; exon_id "ENSMUSE00001296855.2"; gene_type "protein_coding"; gene_name "Abcb1a"; transcript_type "protein_coding"; transcript_name "Abcb1a-201"; protein_id "ENSMUSP00000041204.5"; transcript_support_level "1"; mgi_id "MGI:97570"; tag "basic"; ccdsid "CCDS19084.1"; havana_gene "OTTMUSG00000029053.1"; havana_transcript "OTTMUST00000072084.1";
chr5	HAVANA	exon	8790409	8790615	.	+	.	gene_id "ENSMUSG00000040584.9"; transcript_id "ENSMUST00000047753.5"; exon_number "54"; exon_id "ENSMUSE00001296855.2"; gene_type "protein_coding"; gene_name "Abcb1a"; transcript_type "protein_coding"; transcript_name "Abcb1a-201"; protein_id "ENSMUSP00000041204.5"; transcript_support_level "1"; mgi_id "MGI:97570"; tag "basic"; ccdsid "CCDS19084.1"; havana_gene "OTTMUSG00000029053.1"; havana_transcript "OTTMUST00000072084.1";
chr5	HAVANA	CDS	8796509	8796655	.	+	.	gene_id "ENSMUSG00000040584.9"; transcript_id "ENSMUST00000047753.5"; exon_number "55"; exon_id "ENSMUSE00001264350.2"; gene_type "protein_coding"; gene_name "Abcb1a"; transcript_type "protein_coding"; transcript_name "Abcb1a-201"; protein_id "ENSMUSP00000041204.5"; transcript_support_level "1"; mgi_id "MGI:97570"; tag "basic"; ccdsid "CCDS19084.1"; havana_gene "OTTMUSG00000029053.1"; havana_transcript "OTTMUST00000072084.1";
chr5	HAVANA	exon	8796509	8796655	.	+	.	gene_id "ENSMUSG00000040584.9"; transcript_id "ENSMUST00000047753.5"; exon_number "56"; exon_id "ENSMUSE00001264350.2"; gene_type "protein_coding"; gene_name "Abcb1a"; transcript_type "protein_coding"; transcript_name "Abcb1a-201"; protein_id "ENSMUSP00000041204.5"; transcript_support_level "1"; mgi_id "MGI:97570"; tag "basic"; ccdsid "CCDS19084.1"; havana_gene "OTTMUSG00000029053.1"; havana_transcript "OTTMUST00000072084.1";
chr5	HAVANA	CDS	8797355	8797558	.	+	.	gene_id "ENSMUSG00000040584.9"; transcript_id "ENSMUST00000047753.5"; exon_number "57"; exon_id "188";
chr5	HAVANA	exon	8797355	8798575	.	+	.	gene_id "ENSMUSG00000040584.9"; transcript_id "ENSMUST00000047753.5"; exon_number "58"; exon_id "ENSMUSE00000832990.2"; gene_type "protein_coding"; gene_name "Abcb1a"; transcript_type "protein_coding"; transcript_name "Abcb1a-201"; protein_id "ENSMUSP00000041204.5"; transcript_support_level "1"; mgi_id "MGI:97570"; tag "basic"; ccdsid "CCDS19084.1"; havana_gene "OTTMUSG00000029053.1"; havana_transcript "OTTMUST00000072084.1";
chr5	HAVANA	stop_codon	8797559	8797561	.	+	.	gene_id "ENSMUSG00000040584.9"; transcript_id "ENSMUST00000047753.5"; exon_number "59"; exon_id "189";
chr5	HAVANA	UTR	8797559	8798575	.	+	.	gene_id "ENSMUSG00000040584.9"; transcript_id "ENSMUST00000047753.5"; exon_number "60"; exon_id "190";
chr5	HAVANA	gene	8848072	8916315	.	+	.	gene_id "ENSMUSG00000028970.10"; transcripts "2"; gene_type "protein_coding"; gene_name "Abcb1b"; mgi_id "MGI:97568"; tag "overlapping_locus"; havana_gene "OTTMUSG00000054347.1";
chr5	IsoQuant	transcript	8848072	8857179	.	+	.	gene_id "ENSMUSG00000028970.10"; transcript_id "transcript408.chr5.nic"; exons "4";
chr5	IsoQuant	exon	8848072	8848289	.	+	.	gene_id "ENSMUSG00000028970.10"; transcript_id "transcript408.chr5.nic"; exon_number "1"; exon_id "191";
chr5	IsoQuant	exon	8848736	8848806	.	+	.	gene_id "ENSMUSG00000028970.10"; transcript_id "transcript408.chr5.nic"; exon_number "2"; exon_id "ENSMUSE00001006991.2";
chr5	IsoQuant	exon	8855433	8855481	.	+	.	gene_id "ENSMUSG00000028970.10"; transcript_id "transcript408.chr5.nic"; exon_number "3"; exon_id "ENSMUSE00001001000.2";
chr5	IsoQuant	exon	8856008	8857179	.	+	.	gene_id "ENSMUSG00000028970.10"; transcript_id "transcript408.chr5.nic"; exon_number "4"; exon_id "192";
chr5	IsoQuant	transcript	8848147	8849858	.	+	.	gene_id "ENSMUSG00000028970.10"; transcript_id "transcript409.chr5.nic"; exons "2";
chr5	IsoQuant	exon	8848147	8848289	.	+	.	gene_id "ENSMUSG00000028970.10"; transcript_id "transcript409.chr5.nic"; exon_number "1"; exon_id "ENSMUSE00000438124.4";
chr5	IsoQuant	exon	8848736	8849858	.	+	.	gene_id "ENSMUSG00000028970.10"; transcript_id "transcript409.chr5.nic"; exon_number "2"; exon_id "193";
chr5	HAVANA	gene	9016033	9047324	.	-	.	gene_id "ENSMUSG00000003623.5"; transcripts "2"; gene_type "protein_coding"; gene_name "Crot"; mgi_id "MGI:1921364"; havana_gene "OTTMUSG00000024301.1";
chr5	HAVANA	transcript	9016033	9047324	.	-	.	gene_id "ENSMUSG00000003623.5"; transcript_id "ENSMUST00000003720.5"; exons "18"; gene_type "protein_coding"; gene_name "Crot"; transcript_type "protein_coding"; transcript_name "Crot-201"; protein_id "ENSMUSP00000003720.5"; transcript_support_level "1"; mgi_id "MGI:1921364"; tag "basic"; ccdsid "CCDS19087.1"; havana_gene "OTTMUSG00000024301.1"; havana_transcript "OTTMUST00000059513.1";
chr5	HAVANA	exon	9047104	9047324	.	-	.	gene_id "ENSMUSG00000003623.5"; transcript_id "ENSMUST00000003720.5"; exon_number "1"; exon_id "ENSMUSE00000184496.5"; gene_type "protein_coding"; gene_name "Crot"; transcript_type "protein_coding"; transcript_name "Crot-201"; protein_id "ENSMUSP00000003720.5"; transcript_support_level "1"; mgi_id "MGI:1921364"; tag "basic"; ccdsid "CCDS19087.1"; havana_gene "OTTMUSG00000024301.1"; havana_transcript "OTTMUST00000059513.1";
chr5	HAVANA	UTR	9047104	9047324	.	-	.	gene_id "ENSMUSG00000003623.5"; transcript_id "ENSMUST00000003720.5"; exon_number "2"; exon_id "ENSMUSE00000184496.5"; gene_type "protein_coding"; gene_name "Crot"; transcript_type "protein_coding"; transcript_name "Crot-201"; protein_id "ENSMUSP00000003720.5"; transcript_support_level "1"; mgi_id "MGI:1921364"; tag "basic"; ccdsid "CCDS19087.1"; havana_gene "OTTMUSG00000024301.1"; havana_transcript "OTTMUST00000059513.1";
chr5	HAVANA	exon	9046452	9046547	.	-	.	gene_id "ENSMUSG00000003623.5"; transcript_id "ENSMUST00000003720.5"; exon_number "3"; exon_id "ENSMUSE00000184485.4"; gene_type "protein_coding"; gene_name "Crot"; transcript_type "protein_coding"; transcript_name "Crot-201"; protein_id "ENSMUSP00000003720.5"; transcript_support_level "1"; mgi_id "MGI:1921364"; tag "basic"; ccdsid "CCDS19087.1"; havana_gene "OTTMUSG00000024301.1"; havana_transcript "OTTMUST00000059513.1";
chr5	HAVANA	UTR	9046452	9046547	.	-	.	gene_id "ENSMUSG00000003623.5"; transcript_id "ENSMUST00000003720.5"; exon_number "4"; exon_id "ENSMUSE00000184485.4"; gene_type "protein_coding"; gene_name "Crot"; transcript_type "protein_coding"; transcript_name "Crot-201"; protein_id "ENSMUSP00000003720.5"; transcript_support_level "1"; mgi_id "MGI:1921364"; tag "basic"; ccdsid "CCDS19087.1"; havana_gene "OTTMUSG00000024301.1"; havana_transcript "OTTMUST00000059513.1";
chr5	HAVANA	UTR	9043621	9043641	.	-	.	gene_id "ENSMUSG00000003623.5"; transcript_id "ENSMUST00000003720.5"; exon_number "5"; exon_id "194";
chr5	HAVANA	start_codon	9043618	9043620	.	-	.	gene_id "ENSMUSG00000003623.5"; transcript_id "ENSMUST00000003720.5"; exon_number "6"; exon_id "195";
chr5	HAVANA	exon	9043506	9043641	.	-	.	gene_id "ENSMUSG00000003623.5"; transcript_id "ENSMUST00000003720.5"; exon_number "7"; exon_id "ENSMUSE00001289815.2"; gene_type "protein_coding"; gene_name "Crot"; transcript_type "protein_coding"; transcript_name "Crot-201"; protein_id "ENSMUSP00000003720.5"; transcript_support_level "1"; mgi_id "MGI:1921364"; tag "basic"; ccdsid "CCDS19087.1"; havana_gene "OTTMUSG00000024301.1"; havana_transcript "OTTMUST00000059513.1";
chr5	HAVANA	CDS	9043506	9043620	.	-	.	gene_id "ENSMUSG00000003623.5"; transcript_id "ENSMUST00000003720.5"; exon_number "8"; exon_id "196";
chr5	HAVANA	exon	9039606	9039730	.	-	.	gene_id "ENSMUSG00000003623.5"; transcript_id "ENSMUST00000003720.5"; exon_number "9"; exon_id "ENSMUSE00001304339.2"; gene_type "protein_coding"; gene_name "Crot"; transcript_type "protein_coding"; transcript_name "Crot-201"; protein_id "ENSMUSP00000003720.5"; transcript_support_level "1"; mgi_id "MGI:1921364"; tag "basic"; ccdsid "CCDS19087.1"; havana_gene "OTTMUSG00000024301.1"; havana_transcript "OTTMUST00000059513.1";
chr5	HAVANA	CDS	9039606	9039730	.	-	.	gene_id "ENSMUSG00000003623.5"; transcript_id "ENSMUST00000003720.5"; exon_number "10"; exon_id "ENSMUSE00001304339.2"; gene_type "protein_coding"; gene_name "Crot"; transcript_type "protein_coding"; transcript_name "Crot-201"; protein_id "ENSMUSP00000003720.5"; transcript_support_level "1"; mgi_id "MGI:1921364"; tag "basic"; ccdsid "CCDS19087.1"; havana_gene "OTTMUSG00000024301.1"; havana_transcript "OTTMUST00000059513.1";
chr5	HAVANA	exon	9038104	9038285	.	-	.	gene_id "ENSMUSG00000003623.5"; transcript_id "ENSMUST00000003720.5"; exon_number "11"; exon_id "ENSMUSE00001224838.2"; gene_type "protein_coding"; gene_name "Crot"; transcript_type "protein_coding"; transcript_name "Crot-201"; protein_id "ENSMUSP00000003720.5"; transcript_support_level "1"; mgi_id "MGI:1921364"; tag "basic"; ccdsid "CCDS19087.1"; havana_gene "OTTMUSG00000024301.1"; havana_transcript "OTTMUST00000059513.1";
chr5	HAVANA	CDS	9038104	9038285	.	-	.	gene_id "ENSMUSG00000003623.5"; transcript_id "ENSMUST00000003720.5"; exon_number "12"; exon_id "ENSMUSE00001224838.2"; gene_type "protein_coding"; gene_name "Crot"; transcript_type "protein_coding"; transcript_name "Crot-201"; protein_id "ENSMUSP00000003720.5"; transcript_support_level "1"; mgi_id "MGI:1921364"; tag "basic"; ccdsid "CCDS19087.1"; havana_gene "OTTMUSG00000024301.1"; havana_transcript "OTTMUST00000059513.1";
chr5	HAVANA	exon	9037768	9037892	.	-	.	gene_id "ENSMUSG00000003623.5"; transcript_id "ENSMUST00000003720.5"; exon_number "13"; exon_id "ENSMUSE00000184508.4"; gene_type "protein_coding"; gene_name "Crot"; transcript_type "protein_coding"; transcript_name "Crot-201"; protein_id "ENSMUSP00000003720.5"; transcript_support_level "1"; mgi_id "MGI:1921364"; tag "basic"; ccdsid "CCDS19087.1"; havana_gene "OTTMUSG00000024301.1"; havana_transcript "OTTMUST00000059513.1";
chr5	HAVANA	CDS	9037768	9037892	.	-	.	gene_id "ENSMUSG00000003623.5"; transcript_id "ENSMUST00000003720.5"; exon_number "14"; exon_id "ENSMUSE00000184508.4"; gene_type "protein_coding"; gene_name "Crot"; transcript_type "protein_coding"; transcript_name "Crot-201"; protein_id "ENSMUSP00000003720.5"; transcript_support_level "1"; mgi_id "MGI:1921364"; tag "basic"; ccdsid "CCDS19087.1"; havana_gene "OTTMUSG00000024301.1"; havana_transcript "OTTMUST00000059513.1";
chr5	HAVANA	exon	9033689	9033797	.	-	.	gene_id "ENSMUSG00000003623.5"; transcript_id "ENSMUST00000003720.5"; exon_number "15"; exon_id "ENSMUSE00000184503.4"; gene_type "protein_coding"; gene_name "Crot"; transcript_type "protein_coding"; transcript_name "Crot-201"; protein_id "ENSMUSP00000003720.5"; transcript_support_level "1"; mgi_id "MGI:1921364"; tag "basic"; ccdsid "CCDS19087.1"; havana_gene "OTTMUSG00000024301.1"; havana_transcript "OTTMUST00000059513.1";
chr5	HAVANA	CDS	9033689	9033797	.	-	.	gene_id "ENSMUSG00000003623.5"; transcript_id "ENSMUST00000003720.5"; exon_number "16"; exon_id "ENSMUSE00000184503.4"; gene_type "protein_coding"; gene_name "Crot"; transcript_type "protein_coding"; transcript_name "Crot-201"; protein_id "ENSMUSP00000003720.5"; transcript_support_level "1"; mgi_id "MGI:1921364"; tag "basic"; ccdsid "CCDS19087.1"; havana_gene "OTTMUSG00000024301.1"; havana_transcript "OTTMUST00000059513.1";
chr5	HAVANA	exon	9028198	9028291	.	-	.	gene_id "ENSMUSG00000003623.5"; transcript_id "ENSMUST00000003720.5"; exon_number "17"; exon_id "ENSMUSE00001286874.2"; gene_type "protein_coding"; gene_name "Crot"; transcript_type "protein_coding"; transcript_name "Crot-201"; protein_id "ENSMUSP00000003720.5"; transcript_support_level "1"; mgi_id "MGI:1921364"; tag "basic"; ccdsid "CCDS19087.1"; havana_gene "OTTMUSG00000024301.1"; havana_transcript "OTTMUST00000059513.1";
chr5	HAVANA	CDS	9028198	9028291	.	-	.	gene_id "ENSMUSG00000003623.5"; transcript_id "ENSMUST00000003720.5"; exon_number "18"; exon_id "ENSMUSE00001286874.2"; gene_type "protein_coding"; gene_name "Crot"; transcript_type "protein_coding"; transcript_name "Crot-201"; protein_id "ENSMUSP00000003720.5"; transcript_support_level "1"; mgi_id "MGI:1921364"; tag "basic"; ccdsid "CCDS19087.1"; havana_gene "OTTMUSG00000024301.1"; havana_transcript "OTTMUST00000059513.1";
chr5	HAVANA	exon	9027455	9027580	.	-	.	gene_id "ENSMUSG00000003623.5"; transcript_id "ENSMUST00000003720.5"; exon_number "19"; exon_id "ENSMUSE00001282937.2"; gene_type "protein_coding"; gene_name "Crot"; transcript_type "protein_coding"; transcript_name "Crot-201"; protein_id "ENSMUSP00000003720.5"; transcript_support_level "1"; mgi_id "MGI:1921364"; tag "basic"; ccdsid "CCDS19087.1"; havana_gene "OTTMUSG00000024301.1"; havana_transcript "OTTMUST00000059513.1";
chr5	HAVANA	CDS	9027455	9027580	.	-	.	gene_id "ENSMUSG00000003623.5"; transcript_id "ENSMUST00000003720.5"; exon_number "20"; exon_id "ENSMUSE00001282937.2"; gene_type "protein_coding"; gene_name "Crot"; transcript_type "protein_coding"; transcript_name "Crot-201"; protein_id "ENSMUSP00000003720.5"; transcript_support_level "1"; mgi_id "MGI:1921364"; tag "basic"; ccdsid "CCDS19087.1"; havana_gene "OTTMUSG00000024301.1"; havana_transcript "OTTMUST00000059513.1";
chr5	HAVANA	exon	9026008	9026109	.	-	.	gene_id "ENSMUSG00000003623.5"; transcript_id "ENSMUST00000003720.5"; exon_number "21"; exon_id "ENSMUSE00001301933.2"; gene_type "protein_coding"; gene_name "Crot"; transcript_type "protein_coding"; transcript_name "Crot-201"; protein_id "ENSMUSP00000003720.5"; transcript_support_level "1"; mgi_id "MGI:1921364"; tag "basic"; ccdsid "CCDS19087.1"; havana_gene "OTTMUSG00000024301.1"; havana_transcript "OTTMUST00000059513.1";
chr5	HAVANA	CDS	9026008	9026109	.	-	.	gene_id "ENSMUSG00000003623.5"; transcript_id "ENSMUST00000003720.5"; exon_number "22"; exon_id "ENSMUSE00001301933.2"; gene_type "protein_coding"; gene_name "Crot"; transcript_type "protein_coding"; transcript_name "Crot-201"; protein_id "ENSMUSP00000003720.5"; transcript_support_level "1"; mgi_id "MGI:1921364"; tag "basic"; ccdsid "CCDS19087.1"; havana_gene "OTTMUSG00000024301.1"; havana_transcript "OTTMUST00000059513.1";
chr5	HAVANA	exon	9024133	9024216	.	-	.	gene_id "ENSMUSG00000003623.5"; transcript_id "ENSMUST00000003720.5"; exon_number "23"; exon_id "ENSMUSE00001223675.2"; gene_type "protein_coding"; gene_name "Crot"; transcript_type "protein_coding"; transcript_name "Crot-201"; protein_id "ENSMUSP00000003720.5"; transcript_support_level "1"; mgi_id "MGI:1921364"; tag "basic"; ccdsid "CCDS19087.1"; havana_gene "OTTMUSG00000024301.1"; havana_transcript "OTTMUST00000059513.1";
chr5	HAVANA	CDS	9024133	9024216	.	-	.	gene_id "ENSMUSG00000003623.5"; transcript_id "ENSMUST00000003720.5"; exon_number "24"; exon_id "ENSMUSE00001223675.2"; gene_type "protein_coding"; gene_name "Crot"; transcript_type "protein_coding"; transcript_name "Crot-201"; protein_id "ENSMUSP00000003720.5"; transcript_support_level "1"; mgi_id "MGI:1921364"; tag "basic"; ccdsid "CCDS19087.1"; havana_gene "OTTMUSG00000024301.1"; havana_transcript "OTTMUST00000059513.1";
chr5	HAVANA	exon	9023945	9024052	.	-	.	gene_id "ENSMUSG00000003623.5"; transcript_id "ENSMUST00000003720.5"; exon_number "25"; exon_id "ENSMUSE00001293990.2"; gene_type "protein_coding"; gene_name "Crot"; transcript_type "protein_coding"; transcript_name "Crot-201"; protein_id "ENSMUSP00000003720.5"; transcript_support_level "1"; mgi_id "MGI:1921364"; tag "basic"; ccdsid "CCDS19087.1"; havana_gene "OTTMUSG00000024301.1"; havana_transcript "OTTMUST00000059513.1";
chr5	HAVANA	CDS	9023945	9024052	.	-	.	gene_id "ENSMUSG00000003623.5"; transcript_id "ENSMUST00000003720.5"; exon_number "26"; exon_id "ENSMUSE00001293990.2"; gene_type "protein_coding"; gene_name "Crot"; transcript_type "protein_coding"; transcript_name "Crot-201"; protein_id "ENSMUSP00000003720.5"; transcript_support_level "1"; mgi_id "MGI:1921364"; tag "basic"; ccdsid "CCDS19087.1"; havana_gene "OTTMUSG00000024301.1"; havana_transcript "OTTMUST00000059513.1";
chr5	HAVANA	exon	9023586	9023716	.	-	.	gene_id "ENSMUSG00000003623.5"; transcript_id "ENSMUST00000003720.5"; exon_number "27"; exon_id "ENSMUSE00000184483.4"; gene_type "protein_coding"; gene_name "Crot"; transcript_type "protein_coding"; transcript_name "Crot-201"; protein_id "ENSMUSP00000003720.5"; transcript_support_level "1"; mgi_id "MGI:1921364"; tag "basic"; ccdsid "CCDS19087.1"; havana_gene "OTTMUSG00000024301.1"; havana_transcript "OTTMUST00000059513.1";
chr5	HAVANA	CDS	9023586	9023716	.	-	.	gene_id "ENSMUSG00000003623.5"; transcript_id "ENSMUST00000003720.5"; exon_number "28"; exon_id "ENSMUSE00000184483.4"; gene_type "protein_coding"; gene_name "Crot"; transcript_type "protein_coding"; transcript_name "Crot-201"; protein_id "ENSMUSP00000003720.5"; transcript_support_level "1"; mgi_id "MGI:1921364"; tag "basic"; ccdsid "CCDS19087.1"; havana_gene "OTTMUSG00000024301.1"; havana_transcript "OTTMUST00000059513.1";
chr5	HAVANA	exon	9019916	9020039	.	-	.	gene_id "ENSMUSG00000003623.5"; transcript_id "ENSMUST00000003720.5"; exon_number "29"; exon_id "ENSMUSE00000184498.4"; gene_type "protein_coding"; gene_name "Crot"; transcript_type "protein_coding"; transcript_name "Crot-201"; protein_id "ENSMUSP00000003720.5"; transcript_support_level "1"; mgi_id "MGI:1921364"; tag "basic"; ccdsid "CCDS19087.1"; havana_gene "OTTMUSG00000024301.1"; havana_transcript "OTTMUST00000059513.1";
chr5	HAVANA	CDS	9019916	9020039	.	-	.	gene_id "ENSMUSG00000003623.5"; transcript_id "ENSMUST00000003720.5"; exon_number "30"; exon_id "ENSMUSE00000184498.4"; gene_type "protein_coding"; gene_name "Crot"; transcript_type "protein_coding"; transcript_name "Crot-201"; protein_id "ENSMUSP00000003720.5"; transcript_support_level "1"; mgi_id "MGI:1921364"; tag "basic"; ccdsid "CCDS19087.1"; havana_gene "OTTMUSG00000024301.1"; havana_transcript "OTTMUST00000059513.1";
chr5	HAVANA	exon	9019048	9019126	.	-	.	gene_id "ENSMUSG00000003623.5"; transcript_id "ENSMUST00000003720.5"; exon_number "31"; exon_id "ENSMUSE00000184506.4"; gene_type "protein_coding"; gene_name "Crot"; transcript_type "protein_coding"; transcript_name "Crot-201"; protein_id "ENSMUSP00000003720.5"; transcript_support_level "1"; mgi_id "MGI:1921364"; tag "basic"; ccdsid "CCDS19087.1"; havana_gene "OTTMUSG00000024301.1"; havana_transcript "OTTMUST00000059513.1";
chr5	HAVANA	CDS	9019048	9019126	.	-	.	gene_id "ENSMUSG00000003623.5"; transcript_id "ENSMUST00000003720.5"; exon_number "32"; exon_id "ENSMUSE00000184506.4"; gene_type "protein_coding"; gene_name "Crot"; transcript_type "protein_coding"; transcript_name "Crot-201"; protein_id "ENSMUSP00000003720.5"; transcript_support_level "1"; mgi_id "MGI:1921364"; tag "basic"; ccdsid "CCDS19087.1"; havana_gene "OTTMUSG00000024301.1"; havana_transcript "OTTMUST00000059513.1";
chr5	HAVANA	exon	9018870	9018963	.	-	.	gene_id "ENSMUSG00000003623.5"; transcript_id "ENSMUST00000003720.5"; exon_number "33"; exon_id "ENSMUSE00000184490.4"; gene_type "protein_coding"; gene_name "Crot"; transcript_type "protein_coding"; transcript_name "Crot-201"; protein_id "ENSMUSP00000003720.5"; transcript_support_level "1"; mgi_id "MGI:1921364"; tag "basic"; ccdsid "CCDS19087.1"; havana_gene "OTTMUSG00000024301.1"; havana_transcript "OTTMUST00000059513.1";
chr5	HAVANA	CDS	9018870	9018963	.	-	.	gene_id "ENSMUSG00000003623.5"; transcript_id "ENSMUST00000003720.5"; exon_number "34"; exon_id "ENSMUSE00000184490.4"; gene_type "protein_coding"; gene_name "Crot"; transcript_type "protein_coding"; transcript_name "Crot-201"; protein_id "ENSMUSP00000003720.5"; transcript_support_level "1"; mgi_id "MGI:1921364"; tag "basic"; ccdsid "CCDS19087.1"; havana_gene "OTTMUSG00000024301.1"; havana_transcript "OTTMUST00000059513.1";
chr5	HAVANA	exon	9018647	9018766	.	-	.	gene_id "ENSMUSG00000003623.5"; transcript_id "ENSMUST00000003720.5"; exon_number "35"; exon_id "ENSMUSE00000184500.4"; gene_type "protein_coding"; gene_name "Crot"; transcript_type "protein_coding"; transcript_name "Crot-201"; protein_id "ENSMUSP00000003720.5"; transcript_support_level "1"; mgi_id "MGI:1921364"; tag "basic"; ccdsid "CCDS19087.1"; havana_gene "OTTMUSG00000024301.1"; havana_transcript "OTTMUST00000059513.1";
chr5	HAVANA	CDS	9018647	9018766	.	-	.	gene_id "ENSMUSG00000003623.5"; transcript_id "ENSMUST00000003720.5"; exon_number "36"; exon_id "ENSMUSE00000184500.4"; gene_type "protein_coding"; gene_name "Crot"; transcript_type "protein_coding"; transcript_name "Crot-201"; protein_id "ENSMUSP00000003720.5"; transcript_support_level "1"; mgi_id "MGI:1921364"; tag "basic"; ccdsid "CCDS19087.1"; havana_gene "OTTMUSG00000024301.1"; havana_transcript "OTTMUST00000059513.1";
chr5	HAVANA	CDS	9016855	9016972	.	-	.	gene_id "ENSMUSG00000003623.5"; transcript_id "ENSMUST00000003720.5"; exon_number "37"; exon_id "197";
chr5	HAVANA	stop_codon	9016852	9016854	.	-	.	gene_id "ENSMUSG00000003623.5"; transcript_id "ENSMUST00000003720.5"; exon_number "38"; exon_id "198";
chr5	HAVANA	exon	9016033	9016972	.	-	.	gene_id "ENSMUSG00000003623.5"; transcript_id "ENSMUST00000003720.5"; exon_number "39"; exon_id "ENSMUSE00000410523.6"; gene_type "protein_coding"; gene_name "Crot"; transcript_type "protein_coding"; transcript_name "Crot-201"; protein_id "ENSMUSP00000003720.5"; transcript_support_level "1"; mgi_id "MGI:1921364"; tag "basic"; ccdsid "CCDS19087.1"; havana_gene "OTTMUSG00000024301.1"; havana_transcript "OTTMUST00000059513.1";
chr5	HAVANA	UTR	9016033	9016854	.	-	.	gene_id "ENSMUSG00000003623.5"; transcript_id "ENSMUST00000003720.5"; exon_number "40"; exon_id "199";
chr5	IsoQuant	transcript	9036160	9047156	.	-	.	gene_id "ENSMUSG00000003623.5"; transcript_id "transcript425.chr5.nic"; exons "5";
chr5	IsoQuant	exon	9047104	9047156	.	-	.	gene_id "ENSMUSG00000003623.5"; transcript_id "transcript425.chr5.nic"; exon_number "1"; exon_id "200";
chr5	IsoQuant	exon	9046452	9046547	.	-	.	gene_id "ENSMUSG00000003623.5"; transcript_id "transcript425.chr5.nic"; exon_number "2"; exon_id "ENSMUSE00000184485.4";
chr5	IsoQuant	exon	9043506	9043641	.	-	.	gene_id "ENSMUSG00000003623.5"; transcript_id "transcript425.chr5.nic"; exon_number "3"; exon_id "ENSMUSE00001289815.2";
chr5	IsoQuant	exon	9039606	9039730	.	-	.	gene_id "ENSMUSG00000003623.5"; transcript_id "transcript425.chr5.nic"; exon_number "4"; exon_id "ENSMUSE00001304339.2";
chr5	IsoQuant	exon	9036160	9038285	.	-	.	gene_id "ENSMUSG00000003623.5"; transcript_id "transcript425.chr5.nic"; exon_number "5"; exon_id "201";
chr5	HAVANA	gene	9150668	9210986	.	+	.	gene_id "ENSMUSG00000079659.6"; transcripts "3"; gene_type "protein_coding"; gene_name "Tmem243"; mgi_id "MGI:3606159"; havana_gene "OTTMUSG00000054370.1";
chr5	IsoQuant	transcript	9150689	9208016	.	+	.	gene_id "ENSMUSG00000079659.6"; transcript_id "transcript478.chr5.nnic"; exons "6";
chr5	IsoQuant	exon	9150689	9150859	.	+	.	gene_id "ENSMUSG00000079659.6"; transcript_id "transcript478.chr5.nnic"; exon_number "1"; exon_id "202";
chr5	IsoQuant	exon	9151217	9151395	.	+	.	gene_id "ENSMUSG00000079659.6"; transcript_id "transcript478.chr5.nnic"; exon_number "2"; exon_id "ENSMUSE00000702609.2";
chr5	IsoQuant	exon	9202967	9203125	.	+	.	gene_id "ENSMUSG00000079659.6"; transcript_id "transcript478.chr5.nnic"; exon_number "3"; exon_id "ENSMUSE00001352930.2";
chr5	IsoQuant	exon	9203533	9203594	.	+	.	gene_id "ENSMUSG00000079659.6"; transcript_id "transcript478.chr5.nnic"; exon_number "4"; exon_id "ENSMUSE00001353783.2";
chr5	IsoQuant	exon	9204360	9204443	.	+	.	gene_id "ENSMUSG00000079659.6"; transcript_id "transcript478.chr5.nnic"; exon_number "5"; exon_id "ENSMUSE00001350814.2";
chr5	IsoQuant	exon	9205306	9208016	.	+	.	gene_id "ENSMUSG00000079659.6"; transcript_id "transcript478.chr5.nnic"; exon_number "6"; exon_id "203";
chr5	HAVANA	transcript	9150668	9208080	.	+	.	gene_id "ENSMUSG00000079659.6"; transcript_id "ENSMUST00000196029.5"; exons "6"; gene_type "protein_coding"; gene_name "Tmem243"; transcript_type "nonsense_mediated_decay"; transcript_name "Tmem243-202"; protein_id "ENSMUSP00000142772.2"; transcript_support_level "1"; mgi_id "MGI:3606159"; havana_gene "OTTMUSG00000054370.1"; havana_transcript "OTTMUST00000134893.1";
chr5	HAVANA	UTR	9150668	9150859	.	+	.	gene_id "ENSMUSG00000079659.6"; transcript_id "ENSMUST00000196029.5"; exon_number "1"; exon_id "ENSMUSE00001355359.2"; gene_type "protein_coding"; gene_name "Tmem243"; transcript_type "nonsense_mediated_decay"; transcript_name "Tmem243-202"; protein_id "ENSMUSP00000142772.2"; transcript_support_level "1"; mgi_id "MGI:3606159"; havana_gene "OTTMUSG00000054370.1"; havana_transcript "OTTMUST00000134893.1";
chr5	HAVANA	exon	9150668	9150859	.	+	.	gene_id "ENSMUSG00000079659.6"; transcript_id "ENSMUST00000196029.5"; exon_number "2"; exon_id "ENSMUSE00001355359.2"; gene_type "protein_coding"; gene_name "Tmem243"; transcript_type "nonsense_mediated_decay"; transcript_name "Tmem243-202"; protein_id "ENSMUSP00000142772.2"; transcript_support_level "1"; mgi_id "MGI:3606159"; havana_gene "OTTMUSG00000054370.1"; havana_transcript "OTTMUST00000134893.1";
chr5	HAVANA	UTR	9151217	9151317	.	+	.	gene_id "ENSMUSG00000079659.6"; transcript_id "ENSMUST00000196029.5"; exon_number "3"; exon_id "204";
chr5	HAVANA	exon	9151217	9151395	.	+	.	gene_id "ENSMUSG00000079659.6"; transcript_id "ENSMUST00000196029.5"; exon_number "4"; exon_id "ENSMUSE00000702609.2"; gene_type "protein_coding"; gene_name "Tmem243"; transcript_type "nonsense_mediated_decay"; transcript_name "Tmem243-202"; protein_id "ENSMUSP00000142772.2"; transcript_support_level "1"; mgi_id "MGI:3606159"; havana_gene "OTTMUSG00000054370.1"; havana_transcript "OTTMUST00000134893.1";
chr5	HAVANA	start_codon	9151318	9151320	.	+	.	gene_id "ENSMUSG00000079659.6"; transcript_id "ENSMUST00000196029.5"; exon_number "5"; exon_id "205";
chr5	HAVANA	CDS	9151318	9151395	.	+	.	gene_id "ENSMUSG00000079659.6"; transcript_id "ENSMUST00000196029.5"; exon_number "6"; exon_id "206";
chr5	HAVANA	CDS	9202967	9203032	.	+	.	gene_id "ENSMUSG00000079659.6"; transcript_id "ENSMUST00000196029.5"; exon_number "7"; exon_id "207";
chr5	HAVANA	exon	9202967	9203125	.	+	.	gene_id "ENSMUSG00000079659.6"; transcript_id "ENSMUST00000196029.5"; exon_number "8"; exon_id "ENSMUSE00001352930.2"; gene_type "protein_coding"; gene_name "Tmem243"; transcript_type "nonsense_mediated_decay"; transcript_name "Tmem243-202"; protein_id "ENSMUSP00000142772.2"; transcript_support_level "1"; mgi_id "MGI:3606159"; havana_gene "OTTMUSG00000054370.1"; havana_transcript "OTTMUST00000134893.1";
chr5	HAVANA	stop_codon	9203033	9203035	.	+	.	gene_id "ENSMUSG00000079659.6"; transcript_id "ENSMUST00000196029.5"; exon_number "9"; exon_id "208";
chr5	HAVANA	UTR	9203033	9203125	.	+	.	gene_id "ENSMUSG00000079659.6"; transcript_id "ENSMUST00000196029.5"; exon_number "10"; exon_id "209";
chr5	HAVANA	UTR	9203533	9203594	.	+	.	gene_id "ENSMUSG00000079659.6"; transcript_id "ENSMUST00000196029.5"; exon_number "11"; exon_id "ENSMUSE00001353783.2"; gene_type "protein_coding"; gene_name "Tmem243"; transcript_type "nonsense_mediated_decay"; transcript_name "Tmem243-202"; protein_id "ENSMUSP00000142772.2"; transcript_support_level "1"; mgi_id "MGI:3606159"; havana_gene "OTTMUSG00000054370.1"; havana_transcript "OTTMUST00000134893.1";
chr5	HAVANA	exon	9203533	9203594	.	+	.	gene_id "ENSMUSG00000079659.6"; transcript_id "ENSMUST00000196029.5"; exon_number "12"; exon_id "ENSMUSE00001353783.2"; gene_type "protein_coding"; gene_name "Tmem243"; transcript_type "nonsense_mediated_decay"; transcript_name "Tmem243-202"; protein_id "ENSMUSP00000142772.2"; transcript_support_level "1"; mgi_id "MGI:3606159"; havana_gene "OTTMUSG00000054370.1"; havana_transcript "OTTMUST00000134893.1";
chr5	HAVANA	UTR	9204360	9204443	.	+	.	gene_id "ENSMUSG00000079659.6"; transcript_id "ENSMUST00000196029.5"; exon_number "13"; exon_id "ENSMUSE00001350814.2"; gene_type "protein_coding"; gene_name "Tmem243"; transcript_type "nonsense_mediated_decay"; transcript_name "Tmem243-202"; protein_id "ENSMUSP00000142772.2"; transcript_support_level "1"; mgi_id "MGI:3606159"; havana_gene "OTTMUSG00000054370.1"; havana_transcript "OTTMUST00000134893.1";
chr5	HAVANA	exon	9204360	9204443	.	+	.	gene_id "ENSMUSG00000079659.6"; transcript_id "ENSMUST00000196029.5"; exon_number "14"; exon_id "ENSMUSE00001350814.2"; gene_type "protein_coding"; gene_name "Tmem243"; transcript_type "nonsense_mediated_decay"; transcript_name "Tmem243-202"; protein_id "ENSMUSP00000142772.2"; transcript_support_level "1"; mgi_id "MGI:3606159"; havana_gene "OTTMUSG00000054370.1"; havana_transcript "OTTMUST00000134893.1";
chr5	HAVANA	UTR	9207388	9208080	.	+	.	gene_id "ENSMUSG00000079659.6"; transcript_id "ENSMUST00000196029.5"; exon_number "15"; exon_id "ENSMUSE00001347400.2"; gene_type "protein_coding"; gene_name "Tmem243"; transcript_type "nonsense_mediated_decay"; transcript_name "Tmem243-202"; protein_id "ENSMUSP00000142772.2"; transcript_support_level "1"; mgi_id "MGI:3606159"; havana_gene "OTTMUSG00000054370.1"; havana_transcript "OTTMUST00000134893.1";
chr5	HAVANA	exon	9207388	9208080	.	+	.	gene_id "ENSMUSG00000079659.6"; transcript_id "ENSMUST00000196029.5"; exon_number "16"; exon_id "ENSMUSE00001347400.2"; gene_type "protein_coding"; gene_name "Tmem243"; transcript_type "nonsense_mediated_decay"; transcript_name "Tmem243-202"; protein_id "ENSMUSP00000142772.2"; transcript_support_level "1"; mgi_id "MGI:3606159"; havana_gene "OTTMUSG00000054370.1"; havana_transcript "OTTMUST00000134893.1";
chr5	HAVANA	transcript	9150747	9169045	.	+	.	gene_id "ENSMUSG00000079659.6"; transcript_id "ENSMUST00000115365.3"; exons "5"; gene_type "protein_coding"; gene_name "Tmem243"; transcript_type "protein_coding"; transcript_name "Tmem243-201"; protein_id "ENSMUSP00000111022.2"; transcript_support_level "2"; mgi_id "MGI:3606159"; tag "basic"; ccdsid "CCDS39011.1"; havana_gene "OTTMUSG00000054370.1"; havana_transcript "OTTMUST00000134891.1";
chr5	HAVANA	UTR	9150747	9150859	.	+	.	gene_id "ENSMUSG00000079659.6"; transcript_id "ENSMUST00000115365.3"; exon_number "1"; exon_id "ENSMUSE00000702610.3"; gene_type "protein_coding"; gene_name "Tmem243"; transcript_type "protein_coding"; transcript_name "Tmem243-201"; protein_id "ENSMUSP00000111022.2"; transcript_support_level "2"; mgi_id "MGI:3606159"; tag "basic"; ccdsid "CCDS39011.1"; havana_gene "OTTMUSG00000054370.1"; havana_transcript "OTTMUST00000134891.1";
chr5	HAVANA	exon	9150747	9150859	.	+	.	gene_id "ENSMUSG00000079659.6"; transcript_id "ENSMUST00000115365.3"; exon_number "2"; exon_id "ENSMUSE00000702610.3"; gene_type "protein_coding"; gene_name "Tmem243"; transcript_type "protein_coding"; transcript_name "Tmem243-201"; protein_id "ENSMUSP00000111022.2"; transcript_support_level "2"; mgi_id "MGI:3606159"; tag "basic"; ccdsid "CCDS39011.1"; havana_gene "OTTMUSG00000054370.1"; havana_transcript "OTTMUST00000134891.1";
chr5	HAVANA	UTR	9151217	9151317	.	+	.	gene_id "ENSMUSG00000079659.6"; transcript_id "ENSMUST00000115365.3"; exon_number "3"; exon_id "chr5.204";
chr5	HAVANA	exon	9151217	9151395	.	+	.	gene_id "ENSMUSG00000079659.6"; transcript_id "ENSMUST00000115365.3"; exon_number "4"; exon_id "ENSMUSE00000702609.2"; gene_type "protein_coding"; gene_name "Tmem243"; transcript_type "protein_coding"; transcript_name "Tmem243-201"; protein_id "ENSMUSP00000111022.2"; transcript_support_level "2"; mgi_id "MGI:3606159"; tag "basic"; ccdsid "CCDS39011.1"; havana_gene "OTTMUSG00000054370.1"; havana_transcript "OTTMUST00000134891.1";
chr5	HAVANA	start_codon	9151318	9151320	.	+	.	gene_id "ENSMUSG00000079659.6"; transcript_id "ENSMUST00000115365.3"; exon_number "5"; exon_id "chr5.205";
chr5	HAVANA	CDS	9151318	9151395	.	+	.	gene_id "ENSMUSG00000079659.6"; transcript_id "ENSMUST00000115365.3"; exon_number "6"; exon_id "chr5.206";
chr5	HAVANA	CDS	9166480	9166530	.	+	.	gene_id "ENSMUSG00000079659.6"; transcript_id "ENSMUST00000115365.3"; exon_number "7"; exon_id "ENSMUSE00001357011.2"; gene_type "protein_coding"; gene_name "Tmem243"; transcript_type "protein_coding"; transcript_name "Tmem243-201"; protein_id "ENSMUSP00000111022.2"; transcript_support_level "2"; mgi_id "MGI:3606159"; tag "basic"; ccdsid "CCDS39011.1"; havana_gene "OTTMUSG00000054370.1"; havana_transcript "OTTMUST00000134891.1";
chr5	HAVANA	exon	9166480	9166530	.	+	.	gene_id "ENSMUSG00000079659.6"; transcript_id "ENSMUST00000115365.3"; exon_number "8"; exon_id "ENSMUSE00001357011.2"; gene_type "protein_coding"; gene_name "Tmem243"; transcript_type "protein_coding"; transcript_name "Tmem243-201"; protein_id "ENSMUSP00000111022.2"; transcript_support_level "2"; mgi_id "MGI:3606159"; tag "basic"; ccdsid "CCDS39011.1"; havana_gene "OTTMUSG00000054370.1"; havana_transcript "OTTMUST00000134891.1";
chr5	HAVANA	CDS	9167459	9167563	.	+	.	gene_id "ENSMUSG00000079659.6"; transcript_id "ENSMUST00000115365.3"; exon_number "9"; exon_id "ENSMUSE00001355651.2"; gene_type "protein_coding"; gene_name "Tmem243"; transcript_type "protein_coding"; transcript_name "Tmem243-201"; protein_id "ENSMUSP00000111022.2"; transcript_support_level "2"; mgi_id "MGI:3606159"; tag "basic"; ccdsid "CCDS39011.1"; havana_gene "OTTMUSG00000054370.1"; havana_transcript "OTTMUST00000134891.1";
chr5	HAVANA	exon	9167459	9167563	.	+	.	gene_id "ENSMUSG00000079659.6"; transcript_id "ENSMUST00000115365.3"; exon_number "10"; exon_id "ENSMUSE00001355651.2"; gene_type "protein_coding"; gene_name "Tmem243"; transcript_type "protein_coding"; transcript_name "Tmem243-201"; protein_id "ENSMUSP00000111022.2"; transcript_support_level "2"; mgi_id "MGI:3606159"; tag "basic"; ccdsid "CCDS39011.1"; havana_gene "OTTMUSG00000054370.1"; havana_transcript "OTTMUST00000134891.1";
chr5	HAVANA	CDS	9168454	9168573	.	+	.	gene_id "ENSMUSG00000079659.6"; transcript_id "ENSMUST00000115365.3"; exon_number "11"; exon_id "210";
chr5	HAVANA	exon	9168454	9169045	.	+	.	gene_id "ENSMUSG00000079659.6"; transcript_id "ENSMUST00000115365.3"; exon_number "12"; exon_id "ENSMUSE00001351271.2"; gene_type "protein_coding"; gene_name "Tmem243"; transcript_type "protein_coding"; transcript_name "Tmem243-201"; protein_id "ENSMUSP00000111022.2"; transcript_support_level "2"; mgi_id "MGI:3606159"; tag "basic"; ccdsid "CCDS39011.1"; havana_gene "OTTMUSG00000054370.1"; havana_transcript "OTTMUST00000134891.1";
chr5	HAVANA	stop_codon	9168574	9168576	.	+	.	gene_id "ENSMUSG00000079659.6"; transcript_id "ENSMUST00000115365.3"; exon_number "13"; exon_id "211";
chr5	HAVANA	UTR	9168574	9169045	.	+	.	gene_id "ENSMUSG00000079659.6"; transcript_id "ENSMUST00000115365.3"; exon_number "14"; exon_id "212";
chr5	HAVANA	gene	9168801	9211806	.	-	.	gene_id "ENSMUSG00000042508.17"; transcripts "9"; gene_type "protein_coding"; gene_name "Dmtf1"; mgi_id "MGI:1344415"; havana_gene "OTTMUSG00000036456.1";
chr5	HAVANA	transcript	9168801	9211776	.	-	.	gene_id "ENSMUSG00000042508.17"; transcript_id "ENSMUST00000071921.13"; exons "18"; gene_type "protein_coding"; gene_name "Dmtf1"; transcript_type "protein_coding"; transcript_name "Dmtf1-201"; protein_id "ENSMUSP00000071815.6"; transcript_support_level "1"; mgi_id "MGI:1344415"; tag "basic"; ccdsid "CCDS19088.1"; havana_gene "OTTMUSG00000036456.1"; havana_transcript "OTTMUST00000093427.1";
chr5	HAVANA	exon	9211614	9211776	.	-	.	gene_id "ENSMUSG00000042508.17"; transcript_id "ENSMUST00000071921.13"; exon_number "1"; exon_id "ENSMUSE00001315544.2"; gene_type "protein_coding"; gene_name "Dmtf1"; transcript_type "protein_coding"; transcript_name "Dmtf1-201"; protein_id "ENSMUSP00000071815.6"; transcript_support_level "1"; mgi_id "MGI:1344415"; tag "basic"; ccdsid "CCDS19088.1"; havana_gene "OTTMUSG00000036456.1"; havana_transcript "OTTMUST00000093427.1";
chr5	HAVANA	UTR	9211614	9211776	.	-	.	gene_id "ENSMUSG00000042508.17"; transcript_id "ENSMUST00000071921.13"; exon_number "2"; exon_id "ENSMUSE00001315544.2"; gene_type "protein_coding"; gene_name "Dmtf1"; transcript_type "protein_coding"; transcript_name "Dmtf1-201"; protein_id "ENSMUSP00000071815.6"; transcript_support_level "1"; mgi_id "MGI:1344415"; tag "basic"; ccdsid "CCDS19088.1"; havana_gene "OTTMUSG00000036456.1"; havana_transcript "OTTMUST00000093427.1";
chr5	HAVANA	exon	9201798	9201918	.	-	.	gene_id "ENSMUSG00000042508.17"; transcript_id "ENSMUST00000071921.13"; exon_number "3"; exon_id "ENSMUSE00000508078.3"; gene_type "protein_coding"; gene_name "Dmtf1"; transcript_type "protein_coding"; transcript_name "Dmtf1-201"; protein_id "ENSMUSP00000071815.6"; transcript_support_level "1"; mgi_id "MGI:1344415"; tag "basic"; ccdsid "CCDS19088.1"; havana_gene "OTTMUSG00000036456.1"; havana_transcript "OTTMUST00000093427.1";
chr5	HAVANA	UTR	9201798	9201918	.	-	.	gene_id "ENSMUSG00000042508.17"; transcript_id "ENSMUST00000071921.13"; exon_number "4"; exon_id "ENSMUSE00000508078.3"; gene_type "protein_coding"; gene_name "Dmtf1"; transcript_type "protein_coding"; transcript_name "Dmtf1-201"; protein_id "ENSMUSP00000071815.6"; transcript_support_level "1"; mgi_id "MGI:1344415"; tag "basic"; ccdsid "CCDS19088.1"; havana_gene "OTTMUSG00000036456.1"; havana_transcript "OTTMUST00000093427.1";
chr5	HAVANA	UTR	9200485	9200492	.	-	.	gene_id "ENSMUSG00000042508.17"; transcript_id "ENSMUST00000071921.13"; exon_number "5"; exon_id "213";
chr5	HAVANA	start_codon	9200482	9200484	.	-	.	gene_id "ENSMUSG00000042508.17"; transcript_id "ENSMUST00000071921.13"; exon_number "6"; exon_id "214";
chr5	HAVANA	exon	9200376	9200492	.	-	.	gene_id "ENSMUSG00000042508.17"; transcript_id "ENSMUST00000071921.13"; exon_number "7"; exon_id "ENSMUSE00001315231.2"; gene_type "protein_coding"; gene_name "Dmtf1"; transcript_type "protein_coding"; transcript_name "Dmtf1-201"; protein_id "ENSMUSP00000071815.6"; transcript_support_level "1"; mgi_id "MGI:1344415"; tag "basic"; ccdsid "CCDS19088.1"; havana_gene "OTTMUSG00000036456.1"; havana_transcript "OTTMUST00000093427.1";
chr5	HAVANA	CDS	9200376	9200484	.	-	.	gene_id "ENSMUSG00000042508.17"; transcript_id "ENSMUST00000071921.13"; exon_number "8"; exon_id "215";
chr5	HAVANA	exon	9198900	9199022	.	-	.	gene_id "ENSMUSG00000042508.17"; transcript_id "ENSMUST00000071921.13"; exon_number "9"; exon_id "ENSMUSE00001315762.2"; gene_type "protein_coding"; gene_name "Dmtf1"; transcript_type "protein_coding"; transcript_name "Dmtf1-201"; protein_id "ENSMUSP00000071815.6"; transcript_support_level "1"; mgi_id "MGI:1344415"; tag "basic"; ccdsid "CCDS19088.1"; havana_gene "OTTMUSG00000036456.1"; havana_transcript "OTTMUST00000093427.1";
chr5	HAVANA	CDS	9198900	9199022	.	-	.	gene_id "ENSMUSG00000042508.17"; transcript_id "ENSMUST00000071921.13"; exon_number "10"; exon_id "ENSMUSE00001315762.2"; gene_type "protein_coding"; gene_name "Dmtf1"; transcript_type "protein_coding"; transcript_name "Dmtf1-201"; protein_id "ENSMUSP00000071815.6"; transcript_support_level "1"; mgi_id "MGI:1344415"; tag "basic"; ccdsid "CCDS19088.1"; havana_gene "OTTMUSG00000036456.1"; havana_transcript "OTTMUST00000093427.1";
chr5	HAVANA	exon	9190386	9190480	.	-	.	gene_id "ENSMUSG00000042508.17"; transcript_id "ENSMUST00000071921.13"; exon_number "11"; exon_id "ENSMUSE00000553719.2"; gene_type "protein_coding"; gene_name "Dmtf1"; transcript_type "protein_coding"; transcript_name "Dmtf1-201"; protein_id "ENSMUSP00000071815.6"; transcript_support_level "1"; mgi_id "MGI:1344415"; tag "basic"; ccdsid "CCDS19088.1"; havana_gene "OTTMUSG00000036456.1"; havana_transcript "OTTMUST00000093427.1";
chr5	HAVANA	CDS	9190386	9190480	.	-	.	gene_id "ENSMUSG00000042508.17"; transcript_id "ENSMUST00000071921.13"; exon_number "12"; exon_id "ENSMUSE00000553719.2"; gene_type "protein_coding"; gene_name "Dmtf1"; transcript_type "protein_coding"; transcript_name "Dmtf1-201"; protein_id "ENSMUSP00000071815.6"; transcript_support_level "1"; mgi_id "MGI:1344415"; tag "basic"; ccdsid "CCDS19088.1"; havana_gene "OTTMUSG00000036456.1"; havana_transcript "OTTMUST00000093427.1";
chr5	HAVANA	exon	9187126	9187240	.	-	.	gene_id "ENSMUSG00000042508.17"; transcript_id "ENSMUST00000071921.13"; exon_number "13"; exon_id "ENSMUSE00000310082.4"; gene_type "protein_coding"; gene_name "Dmtf1"; transcript_type "protein_coding"; transcript_name "Dmtf1-201"; protein_id "ENSMUSP00000071815.6"; transcript_support_level "1"; mgi_id "MGI:1344415"; tag "basic"; ccdsid "CCDS19088.1"; havana_gene "OTTMUSG00000036456.1"; havana_transcript "OTTMUST00000093427.1";
chr5	HAVANA	CDS	9187126	9187240	.	-	.	gene_id "ENSMUSG00000042508.17"; transcript_id "ENSMUST00000071921.13"; exon_number "14"; exon_id "ENSMUSE00000310082.4"; gene_type "protein_coding"; gene_name "Dmtf1"; transcript_type "protein_coding"; transcript_name "Dmtf1-201"; protein_id "ENSMUSP00000071815.6"; transcript_support_level "1"; mgi_id "MGI:1344415"; tag "basic"; ccdsid "CCDS19088.1"; havana_gene "OTTMUSG00000036456.1"; havana_transcript "OTTMUST00000093427.1";
chr5	HAVANA	exon	9186066	9186142	.	-	.	gene_id "ENSMUSG00000042508.17"; transcript_id "ENSMUST00000071921.13"; exon_number "15"; exon_id "ENSMUSE00000336817.4"; gene_type "protein_coding"; gene_name "Dmtf1"; transcript_type "protein_coding"; transcript_name "Dmtf1-201"; protein_id "ENSMUSP00000071815.6"; transcript_support_level "1"; mgi_id "MGI:1344415"; tag "basic"; ccdsid "CCDS19088.1"; havana_gene "OTTMUSG00000036456.1"; havana_transcript "OTTMUST00000093427.1";
chr5	HAVANA	CDS	9186066	9186142	.	-	.	gene_id "ENSMUSG00000042508.17"; transcript_id "ENSMUST00000071921.13"; exon_number "16"; exon_id "ENSMUSE00000336817.4"; gene_type "protein_coding"; gene_name "Dmtf1"; transcript_type "protein_coding"; transcript_name "Dmtf1-201"; protein_id "ENSMUSP00000071815.6"; transcript_support_level "1"; mgi_id "MGI:1344415"; tag "basic"; ccdsid "CCDS19088.1"; havana_gene "OTTMUSG00000036456.1"; havana_transcript "OTTMUST00000093427.1";
chr5	HAVANA	exon	9182456	9182613	.	-	.	gene_id "ENSMUSG00000042508.17"; transcript_id "ENSMUST00000071921.13"; exon_number "17"; exon_id "ENSMUSE00000310074.4"; gene_type "protein_coding"; gene_name "Dmtf1"; transcript_type "protein_coding"; transcript_name "Dmtf1-201"; protein_id "ENSMUSP00000071815.6"; transcript_support_level "1"; mgi_id "MGI:1344415"; tag "basic"; ccdsid "CCDS19088.1"; havana_gene "OTTMUSG00000036456.1"; havana_transcript "OTTMUST00000093427.1";
chr5	HAVANA	CDS	9182456	9182613	.	-	.	gene_id "ENSMUSG00000042508.17"; transcript_id "ENSMUST00000071921.13"; exon_number "18"; exon_id "ENSMUSE00000310074.4"; gene_type "protein_coding"; gene_name "Dmtf1"; transcript_type "protein_coding"; transcript_name "Dmtf1-201"; protein_id "ENSMUSP00000071815.6"; transcript_support_level "1"; mgi_id "MGI:1344415"; tag "basic"; ccdsid "CCDS19088.1"; havana_gene "OTTMUSG00000036456.1"; havana_transcript "OTTMUST00000093427.1";
chr5	HAVANA	exon	9181276	9181308	.	-	.	gene_id "ENSMUSG00000042508.17"; transcript_id "ENSMUST00000071921.13"; exon_number "19"; exon_id "ENSMUSE00001316335.2"; gene_type "protein_coding"; gene_name "Dmtf1"; transcript_type "protein_coding"; transcript_name "Dmtf1-201"; protein_id "ENSMUSP00000071815.6"; transcript_support_level "1"; mgi_id "MGI:1344415"; tag "basic"; ccdsid "CCDS19088.1"; havana_gene "OTTMUSG00000036456.1"; havana_transcript "OTTMUST00000093427.1";
chr5	HAVANA	CDS	9181276	9181308	.	-	.	gene_id "ENSMUSG00000042508.17"; transcript_id "ENSMUST00000071921.13"; exon_number "20"; exon_id "ENSMUSE00001316335.2"; gene_type "protein_coding"; gene_name "Dmtf1"; transcript_type "protein_coding"; transcript_name "Dmtf1-201"; protein_id "ENSMUSP00000071815.6"; transcript_support_level "1"; mgi_id "MGI:1344415"; tag "basic"; ccdsid "CCDS19088.1"; havana_gene "OTTMUSG00000036456.1"; havana_transcript "OTTMUST00000093427.1";
chr5	HAVANA	exon	9180368	9180477	.	-	.	gene_id "ENSMUSG00000042508.17"; transcript_id "ENSMUST00000071921.13"; exon_number "21"; exon_id "ENSMUSE00001314936.2"; gene_type "protein_coding"; gene_name "Dmtf1"; transcript_type "protein_coding"; transcript_name "Dmtf1-201"; protein_id "ENSMUSP00000071815.6"; transcript_support_level "1"; mgi_id "MGI:1344415"; tag "basic"; ccdsid "CCDS19088.1"; havana_gene "OTTMUSG00000036456.1"; havana_transcript "OTTMUST00000093427.1";
chr5	HAVANA	CDS	9180368	9180477	.	-	.	gene_id "ENSMUSG00000042508.17"; transcript_id "ENSMUST00000071921.13"; exon_number "22"; exon_id "ENSMUSE00001314936.2"; gene_type "protein_coding"; gene_name "Dmtf1"; transcript_type "protein_coding"; transcript_name "Dmtf1-201"; protein_id "ENSMUSP00000071815.6"; transcript_support_level "1"; mgi_id "MGI:1344415"; tag "basic"; ccdsid "CCDS19088.1"; havana_gene "OTTMUSG00000036456.1"; havana_transcript "OTTMUST00000093427.1";
chr5	HAVANA	exon	9179148	9179376	.	-	.	gene_id "ENSMUSG00000042508.17"; transcript_id "ENSMUST00000071921.13"; exon_number "23"; exon_id "ENSMUSE00001315968.2"; gene_type "protein_coding"; gene_name "Dmtf1"; transcript_type "protein_coding"; transcript_name "Dmtf1-201"; protein_id "ENSMUSP00000071815.6"; transcript_support_level "1"; mgi_id "MGI:1344415"; tag "basic"; ccdsid "CCDS19088.1"; havana_gene "OTTMUSG00000036456.1"; havana_transcript "OTTMUST00000093427.1";
chr5	HAVANA	CDS	9179148	9179376	.	-	.	gene_id "ENSMUSG00000042508.17"; transcript_id "ENSMUST00000071921.13"; exon_number "24"; exon_id "ENSMUSE00001315968.2"; gene_type "protein_coding"; gene_name "Dmtf1"; transcript_type "protein_coding"; transcript_name "Dmtf1-201"; protein_id "ENSMUSP00000071815.6"; transcript_support_level "1"; mgi_id "MGI:1344415"; tag "basic"; ccdsid "CCDS19088.1"; havana_gene "OTTMUSG00000036456.1"; havana_transcript "OTTMUST00000093427.1";
chr5	HAVANA	exon	9177957	9178108	.	-	.	gene_id "ENSMUSG00000042508.17"; transcript_id "ENSMUST00000071921.13"; exon_number "25"; exon_id "ENSMUSE00001317810.2"; gene_type "protein_coding"; gene_name "Dmtf1"; transcript_type "protein_coding"; transcript_name "Dmtf1-201"; protein_id "ENSMUSP00000071815.6"; transcript_support_level "1"; mgi_id "MGI:1344415"; tag "basic"; ccdsid "CCDS19088.1"; havana_gene "OTTMUSG00000036456.1"; havana_transcript "OTTMUST00000093427.1";
chr5	HAVANA	CDS	9177957	9178108	.	-	.	gene_id "ENSMUSG00000042508.17"; transcript_id "ENSMUST00000071921.13"; exon_number "26"; exon_id "ENSMUSE00001317810.2"; gene_type "protein_coding"; gene_name "Dmtf1"; transcript_type "protein_coding"; transcript_name "Dmtf1-201"; protein_id "ENSMUSP00000071815.6"; transcript_support_level "1"; mgi_id "MGI:1344415"; tag "basic"; ccdsid "CCDS19088.1"; havana_gene "OTTMUSG00000036456.1"; havana_transcript "OTTMUST00000093427.1";
chr5	HAVANA	exon	9176540	9176749	.	-	.	gene_id "ENSMUSG00000042508.17"; transcript_id "ENSMUST00000071921.13"; exon_number "27"; exon_id "ENSMUSE00000553733.2"; gene_type "protein_coding"; gene_name "Dmtf1"; transcript_type "protein_coding"; transcript_name "Dmtf1-201"; protein_id "ENSMUSP00000071815.6"; transcript_support_level "1"; mgi_id "MGI:1344415"; tag "basic"; ccdsid "CCDS19088.1"; havana_gene "OTTMUSG00000036456.1"; havana_transcript "OTTMUST00000093427.1";
chr5	HAVANA	CDS	9176540	9176749	.	-	.	gene_id "ENSMUSG00000042508.17"; transcript_id "ENSMUST00000071921.13"; exon_number "28"; exon_id "ENSMUSE00000553733.2"; gene_type "protein_coding"; gene_name "Dmtf1"; transcript_type "protein_coding"; transcript_name "Dmtf1-201"; protein_id "ENSMUSP00000071815.6"; transcript_support_level "1"; mgi_id "MGI:1344415"; tag "basic"; ccdsid "CCDS19088.1"; havana_gene "OTTMUSG00000036456.1"; havana_transcript "OTTMUST00000093427.1";
chr5	HAVANA	exon	9174442	9174527	.	-	.	gene_id "ENSMUSG00000042508.17"; transcript_id "ENSMUST00000071921.13"; exon_number "29"; exon_id "ENSMUSE00001317486.2"; gene_type "protein_coding"; gene_name "Dmtf1"; transcript_type "protein_coding"; transcript_name "Dmtf1-201"; protein_id "ENSMUSP00000071815.6"; transcript_support_level "1"; mgi_id "MGI:1344415"; tag "basic"; ccdsid "CCDS19088.1"; havana_gene "OTTMUSG00000036456.1"; havana_transcript "OTTMUST00000093427.1";
chr5	HAVANA	CDS	9174442	9174527	.	-	.	gene_id "ENSMUSG00000042508.17"; transcript_id "ENSMUST00000071921.13"; exon_number "30"; exon_id "ENSMUSE00001317486.2"; gene_type "protein_coding"; gene_name "Dmtf1"; transcript_type "protein_coding"; transcript_name "Dmtf1-201"; protein_id "ENSMUSP00000071815.6"; transcript_support_level "1"; mgi_id "MGI:1344415"; tag "basic"; ccdsid "CCDS19088.1"; havana_gene "OTTMUSG00000036456.1"; havana_transcript "OTTMUST00000093427.1";
chr5	HAVANA	exon	9171782	9171937	.	-	.	gene_id "ENSMUSG00000042508.17"; transcript_id "ENSMUST00000071921.13"; exon_number "31"; exon_id "ENSMUSE00001035893.2"; gene_type "protein_coding"; gene_name "Dmtf1"; transcript_type "protein_coding"; transcript_name "Dmtf1-201"; protein_id "ENSMUSP00000071815.6"; transcript_support_level "1"; mgi_id "MGI:1344415"; tag "basic"; ccdsid "CCDS19088.1"; havana_gene "OTTMUSG00000036456.1"; havana_transcript "OTTMUST00000093427.1";
chr5	HAVANA	CDS	9171782	9171937	.	-	.	gene_id "ENSMUSG00000042508.17"; transcript_id "ENSMUST00000071921.13"; exon_number "32"; exon_id "ENSMUSE00001035893.2"; gene_type "protein_coding"; gene_name "Dmtf1"; transcript_type "protein_coding"; transcript_name "Dmtf1-201"; protein_id "ENSMUSP00000071815.6"; transcript_support_level "1"; mgi_id "MGI:1344415"; tag "basic"; ccdsid "CCDS19088.1"; havana_gene "OTTMUSG00000036456.1"; havana_transcript "OTTMUST00000093427.1";
chr5	HAVANA	exon	9171085	9171462	.	-	.	gene_id "ENSMUSG00000042508.17"; transcript_id "ENSMUST00000071921.13"; exon_number "33"; exon_id "ENSMUSE00000968742.2"; gene_type "protein_coding"; gene_name "Dmtf1"; transcript_type "protein_coding"; transcript_name "Dmtf1-201"; protein_id "ENSMUSP00000071815.6"; transcript_support_level "1"; mgi_id "MGI:1344415"; tag "basic"; ccdsid "CCDS19088.1"; havana_gene "OTTMUSG00000036456.1"; havana_transcript "OTTMUST00000093427.1";
chr5	HAVANA	CDS	9171085	9171462	.	-	.	gene_id "ENSMUSG00000042508.17"; transcript_id "ENSMUST00000071921.13"; exon_number "34"; exon_id "ENSMUSE00000968742.2"; gene_type "protein_coding"; gene_name "Dmtf1"; transcript_type "protein_coding"; transcript_name "Dmtf1-201"; protein_id "ENSMUSP00000071815.6"; transcript_support_level "1"; mgi_id "MGI:1344415"; tag "basic"; ccdsid "CCDS19088.1"; havana_gene "OTTMUSG00000036456.1"; havana_transcript "OTTMUST00000093427.1";
chr5	HAVANA	exon	9170350	9170494	.	-	.	gene_id "ENSMUSG00000042508.17"; transcript_id "ENSMUST00000071921.13"; exon_number "35"; exon_id "ENSMUSE00001094731.2"; gene_type "protein_coding"; gene_name "Dmtf1"; transcript_type "protein_coding"; transcript_name "Dmtf1-201"; protein_id "ENSMUSP00000071815.6"; transcript_support_level "1"; mgi_id "MGI:1344415"; tag "basic"; ccdsid "CCDS19088.1"; havana_gene "OTTMUSG00000036456.1"; havana_transcript "OTTMUST00000093427.1";
chr5	HAVANA	CDS	9170350	9170494	.	-	.	gene_id "ENSMUSG00000042508.17"; transcript_id "ENSMUST00000071921.13"; exon_number "36"; exon_id "ENSMUSE00001094731.2"; gene_type "protein_coding"; gene_name "Dmtf1"; transcript_type "protein_coding"; transcript_name "Dmtf1-201"; protein_id "ENSMUSP00000071815.6"; transcript_support_level "1"; mgi_id "MGI:1344415"; tag "basic"; ccdsid "CCDS19088.1"; havana_gene "OTTMUSG00000036456.1"; havana_transcript "OTTMUST00000093427.1";
chr5	HAVANA	CDS	9170032	9170138	.	-	.	gene_id "ENSMUSG00000042508.17"; transcript_id "ENSMUST00000071921.13"; exon_number "37"; exon_id "216";
chr5	HAVANA	stop_codon	9170029	9170031	.	-	.	gene_id "ENSMUSG00000042508.17"; transcript_id "ENSMUST00000071921.13"; exon_number "38"; exon_id "217";
chr5	HAVANA	exon	9168801	9170138	.	-	.	gene_id "ENSMUSG00000042508.17"; transcript_id "ENSMUST00000071921.13"; exon_number "39"; exon_id "ENSMUSE00000887274.2"; gene_type "protein_coding"; gene_name "Dmtf1"; transcript_type "protein_coding"; transcript_name "Dmtf1-201"; protein_id "ENSMUSP00000071815.6"; transcript_support_level "1"; mgi_id "MGI:1344415"; tag "basic"; ccdsid "CCDS19088.1"; havana_gene "OTTMUSG00000036456.1"; havana_transcript "OTTMUST00000093427.1";
chr5	HAVANA	UTR	9168801	9170031	.	-	.	gene_id "ENSMUSG00000042508.17"; transcript_id "ENSMUST00000071921.13"; exon_number "40"; exon_id "218";
chr5	HAVANA	transcript	9168873	9211759	.	-	.	gene_id "ENSMUSG00000042508.17"; transcript_id "ENSMUST00000184888.8"; exons "18"; gene_type "protein_coding"; gene_name "Dmtf1"; transcript_type "nonsense_mediated_decay"; transcript_name "Dmtf1-214"; protein_id "ENSMUSP00000139164.2"; transcript_support_level "5"; mgi_id "MGI:1344415"; tag "alternative_3_UTR"; havana_gene "OTTMUSG00000036456.1"; havana_transcript "OTTMUST00000117764.1";
chr5	HAVANA	exon	9211614	9211759	.	-	.	gene_id "ENSMUSG00000042508.17"; transcript_id "ENSMUST00000184888.8"; exon_number "1"; exon_id "ENSMUSE00001316536.2"; gene_type "protein_coding"; gene_name "Dmtf1"; transcript_type "nonsense_mediated_decay"; transcript_name "Dmtf1-214"; protein_id "ENSMUSP00000139164.2"; transcript_support_level "5"; mgi_id "MGI:1344415"; tag "alternative_3_UTR"; havana_gene "OTTMUSG00000036456.1"; havana_transcript "OTTMUST00000117764.1";
chr5	HAVANA	UTR	9211614	9211759	.	-	.	gene_id "ENSMUSG00000042508.17"; transcript_id "ENSMUST00000184888.8"; exon_number "2"; exon_id "ENSMUSE00001316536.2"; gene_type "protein_coding"; gene_name "Dmtf1"; transcript_type "nonsense_mediated_decay"; transcript_name "Dmtf1-214"; protein_id "ENSMUSP00000139164.2"; transcript_support_level "5"; mgi_id "MGI:1344415"; tag "alternative_3_UTR"; havana_gene "OTTMUSG00000036456.1"; havana_transcript "OTTMUST00000117764.1";
chr5	HAVANA	exon	9201798	9201918	.	-	.	gene_id "ENSMUSG00000042508.17"; transcript_id "ENSMUST00000184888.8"; exon_number "3"; exon_id "ENSMUSE00000508078.3"; gene_type "protein_coding"; gene_name "Dmtf1"; transcript_type "nonsense_mediated_decay"; transcript_name "Dmtf1-214"; protein_id "ENSMUSP00000139164.2"; transcript_support_level "5"; mgi_id "MGI:1344415"; tag "alternative_3_UTR"; havana_gene "OTTMUSG00000036456.1"; havana_transcript "OTTMUST00000117764.1";
chr5	HAVANA	UTR	9201798	9201918	.	-	.	gene_id "ENSMUSG00000042508.17"; transcript_id "ENSMUST00000184888.8"; exon_number "4"; exon_id "ENSMUSE00000508078.3"; gene_type "protein_coding"; gene_name "Dmtf1"; transcript_type "nonsense_mediated_decay"; transcript_name "Dmtf1-214"; protein_id "ENSMUSP00000139164.2"; transcript_support_level "5"; mgi_id "MGI:1344415"; tag "alternative_3_UTR"; havana_gene "OTTMUSG00000036456.1"; havana_transcript "OTTMUST00000117764.1";
chr5	HAVANA	UTR	9200485	9200492	.	-	.	gene_id "ENSMUSG00000042508.17"; transcript_id "ENSMUST00000184888.8"; exon_number "5"; exon_id "chr5.213";
chr5	HAVANA	start_codon	9200482	9200484	.	-	.	gene_id "ENSMUSG00000042508.17"; transcript_id "ENSMUST00000184888.8"; exon_number "6"; exon_id "chr5.214";
chr5	HAVANA	exon	9200376	9200492	.	-	.	gene_id "ENSMUSG00000042508.17"; transcript_id "ENSMUST00000184888.8"; exon_number "7"; exon_id "ENSMUSE00001315231.2"; gene_type "protein_coding"; gene_name "Dmtf1"; transcript_type "nonsense_mediated_decay"; transcript_name "Dmtf1-214"; protein_id "ENSMUSP00000139164.2"; transcript_support_level "5"; mgi_id "MGI:1344415"; tag "alternative_3_UTR"; havana_gene "OTTMUSG00000036456.1"; havana_transcript "OTTMUST00000117764.1";
chr5	HAVANA	CDS	9200376	9200484	.	-	.	gene_id "ENSMUSG00000042508.17"; transcript_id "ENSMUST00000184888.8"; exon_number "8"; exon_id "chr5.215";
chr5	HAVANA	exon	9198900	9199022	.	-	.	gene_id "ENSMUSG00000042508.17"; transcript_id "ENSMUST00000184888.8"; exon_number "9"; exon_id "ENSMUSE00001315762.2"; gene_type "protein_coding"; gene_name "Dmtf1"; transcript_type "nonsense_mediated_decay"; transcript_name "Dmtf1-214"; protein_id "ENSMUSP00000139164.2"; transcript_support_level "5"; mgi_id "MGI:1344415"; tag "alternative_3_UTR"; havana_gene "OTTMUSG00000036456.1"; havana_transcript "OTTMUST00000117764.1";
chr5	HAVANA	CDS	9198900	9199022	.	-	.	gene_id "ENSMUSG00000042508.17"; transcript_id "ENSMUST00000184888.8"; exon_number "10"; exon_id "ENSMUSE00001315762.2"; gene_type "protein_coding"; gene_name "Dmtf1"; transcript_type "nonsense_mediated_decay"; transcript_name "Dmtf1-214"; protein_id "ENSMUSP00000139164.2"; transcript_support_level "5"; mgi_id "MGI:1344415"; tag "alternative_3_UTR"; havana_gene "OTTMUSG00000036456.1"; havana_transcript "OTTMUST00000117764.1";
chr5	HAVANA	exon	9190386	9190480	.	-	.	gene_id "ENSMUSG00000042508.17"; transcript_id "ENSMUST00000184888.8"; exon_number "11"; exon_id "ENSMUSE00000553719.2"; gene_type "protein_coding"; gene_name "Dmtf1"; transcript_type "nonsense_mediated_decay"; transcript_name "Dmtf1-214"; protein_id "ENSMUSP00000139164.2"; transcript_support_level "5"; mgi_id "MGI:1344415"; tag "alternative_3_UTR"; havana_gene "OTTMUSG00000036456.1"; havana_transcript "OTTMUST00000117764.1";
chr5	HAVANA	CDS	9190386	9190480	.	-	.	gene_id "ENSMUSG00000042508.17"; transcript_id "ENSMUST00000184888.8"; exon_number "12"; exon_id "ENSMUSE00000553719.2"; gene_type "protein_coding"; gene_name "Dmtf1"; transcript_type "nonsense_mediated_decay"; transcript_name "Dmtf1-214"; protein_id "ENSMUSP00000139164.2"; transcript_support_level "5"; mgi_id "MGI:1344415"; tag "alternative_3_UTR"; havana_gene "OTTMUSG00000036456.1"; havana_transcript "OTTMUST00000117764.1";
chr5	HAVANA	exon	9187126	9187240	.	-	.	gene_id "ENSMUSG00000042508.17"; transcript_id "ENSMUST00000184888.8"; exon_number "13"; exon_id "ENSMUSE00000310082.4"; gene_type "protein_coding"; gene_name "Dmtf1"; transcript_type "nonsense_mediated_decay"; transcript_name "Dmtf1-214"; protein_id "ENSMUSP00000139164.2"; transcript_support_level "5"; mgi_id "MGI:1344415"; tag "alternative_3_UTR"; havana_gene "OTTMUSG00000036456.1"; havana_transcript "OTTMUST00000117764.1";
chr5	HAVANA	CDS	9187126	9187240	.	-	.	gene_id "ENSMUSG00000042508.17"; transcript_id "ENSMUST00000184888.8"; exon_number "14"; exon_id "ENSMUSE00000310082.4"; gene_type "protein_coding"; gene_name "Dmtf1"; transcript_type "nonsense_mediated_decay"; transcript_name "Dmtf1-214"; protein_id "ENSMUSP00000139164.2"; transcript_support_level "5"; mgi_id "MGI:1344415"; tag "alternative_3_UTR"; havana_gene "OTTMUSG00000036456.1"; havana_transcript "OTTMUST00000117764.1";
chr5	HAVANA	exon	9186066	9186142	.	-	.	gene_id "ENSMUSG00000042508.17"; transcript_id "ENSMUST00000184888.8"; exon_number "15"; exon_id "ENSMUSE00000336817.4"; gene_type "protein_coding"; gene_name "Dmtf1"; transcript_type "nonsense_mediated_decay"; transcript_name "Dmtf1-214"; protein_id "ENSMUSP00000139164.2"; transcript_support_level "5"; mgi_id "MGI:1344415"; tag "alternative_3_UTR"; havana_gene "OTTMUSG00000036456.1"; havana_transcript "OTTMUST00000117764.1";
chr5	HAVANA	CDS	9186066	9186142	.	-	.	gene_id "ENSMUSG00000042508.17"; transcript_id "ENSMUST00000184888.8"; exon_number "16"; exon_id "ENSMUSE00000336817.4"; gene_type "protein_coding"; gene_name "Dmtf1"; transcript_type "nonsense_mediated_decay"; transcript_name "Dmtf1-214"; protein_id "ENSMUSP00000139164.2"; transcript_support_level "5"; mgi_id "MGI:1344415"; tag "alternative_3_UTR"; havana_gene "OTTMUSG00000036456.1"; havana_transcript "OTTMUST00000117764.1";
chr5	HAVANA	exon	9182456	9182613	.	-	.	gene_id "ENSMUSG00000042508.17"; transcript_id "ENSMUST00000184888.8"; exon_number "17"; exon_id "ENSMUSE00000310074.4"; gene_type "protein_coding"; gene_name "Dmtf1"; transcript_type "nonsense_mediated_decay"; transcript_name "Dmtf1-214"; protein_id "ENSMUSP00000139164.2"; transcript_support_level "5"; mgi_id "MGI:1344415"; tag "alternative_3_UTR"; havana_gene "OTTMUSG00000036456.1"; havana_transcript "OTTMUST00000117764.1";
chr5	HAVANA	CDS	9182456	9182613	.	-	.	gene_id "ENSMUSG00000042508.17"; transcript_id "ENSMUST00000184888.8"; exon_number "18"; exon_id "ENSMUSE00000310074.4"; gene_type "protein_coding"; gene_name "Dmtf1"; transcript_type "nonsense_mediated_decay"; transcript_name "Dmtf1-214"; protein_id "ENSMUSP00000139164.2"; transcript_support_level "5"; mgi_id "MGI:1344415"; tag "alternative_3_UTR"; havana_gene "OTTMUSG00000036456.1"; havana_transcript "OTTMUST00000117764.1";
chr5	HAVANA	exon	9181276	9181308	.	-	.	gene_id "ENSMUSG00000042508.17"; transcript_id "ENSMUST00000184888.8"; exon_number "19"; exon_id "ENSMUSE00001316335.2"; gene_type "protein_coding"; gene_name "Dmtf1"; transcript_type "nonsense_mediated_decay"; transcript_name "Dmtf1-214"; protein_id "ENSMUSP00000139164.2"; transcript_support_level "5"; mgi_id "MGI:1344415"; tag "alternative_3_UTR"; havana_gene "OTTMUSG00000036456.1"; havana_transcript "OTTMUST00000117764.1";
chr5	HAVANA	CDS	9181276	9181308	.	-	.	gene_id "ENSMUSG00000042508.17"; transcript_id "ENSMUST00000184888.8"; exon_number "20"; exon_id "ENSMUSE00001316335.2"; gene_type "protein_coding"; gene_name "Dmtf1"; transcript_type "nonsense_mediated_decay"; transcript_name "Dmtf1-214"; protein_id "ENSMUSP00000139164.2"; transcript_support_level "5"; mgi_id "MGI:1344415"; tag "alternative_3_UTR"; havana_gene "OTTMUSG00000036456.1"; havana_transcript "OTTMUST00000117764.1";
chr5	HAVANA	CDS	9180544	9180652	.	-	.	gene_id "ENSMUSG00000042508.17"; transcript_id "ENSMUST00000184888.8"; exon_number "21"; exon_id "219";
chr5	HAVANA	stop_codon	9180541	9180543	.	-	.	gene_id "ENSMUSG00000042508.17"; transcript_id "ENSMUST00000184888.8"; exon_number "22"; exon_id "220";
chr5	HAVANA	exon	9180368	9180652	.	-	.	gene_id "ENSMUSG00000042508.17"; transcript_id "ENSMUST00000184888.8"; exon_number "23"; exon_id "ENSMUSE00001317438.2"; gene_type "protein_coding"; gene_name "Dmtf1"; transcript_type "nonsense_mediated_decay"; transcript_name "Dmtf1-214"; protein_id "ENSMUSP00000139164.2"; transcript_support_level "5"; mgi_id "MGI:1344415"; tag "alternative_3_UTR"; havana_gene "OTTMUSG00000036456.1"; havana_transcript "OTTMUST00000117764.1";
chr5	HAVANA	UTR	9180368	9180543	.	-	.	gene_id "ENSMUSG00000042508.17"; transcript_id "ENSMUST00000184888.8"; exon_number "24"; exon_id "221";
chr5	HAVANA	exon	9179148	9179376	.	-	.	gene_id "ENSMUSG00000042508.17"; transcript_id "ENSMUST00000184888.8"; exon_number "25"; exon_id "ENSMUSE00001315968.2"; gene_type "protein_coding"; gene_name "Dmtf1"; transcript_type "nonsense_mediated_decay"; transcript_name "Dmtf1-214"; protein_id "ENSMUSP00000139164.2"; transcript_support_level "5"; mgi_id "MGI:1344415"; tag "alternative_3_UTR"; havana_gene "OTTMUSG00000036456.1"; havana_transcript "OTTMUST00000117764.1";
chr5	HAVANA	UTR	9179148	9179376	.	-	.	gene_id "ENSMUSG00000042508.17"; transcript_id "ENSMUST00000184888.8"; exon_number "26"; exon_id "ENSMUSE00001315968.2"; gene_type "protein_coding"; gene_name "Dmtf1"; transcript_type "nonsense_mediated_decay"; transcript_name "Dmtf1-214"; protein_id "ENSMUSP00000139164.2"; transcript_support_level "5"; mgi_id "MGI:1344415"; tag "alternative_3_UTR"; havana_gene "OTTMUSG00000036456.1"; havana_transcript "OTTMUST00000117764.1";
chr5	HAVANA	exon	9177957	9178108	.	-	.	gene_id "ENSMUSG00000042508.17"; transcript_id "ENSMUST00000184888.8"; exon_number "27"; exon_id "ENSMUSE00001317810.2"; gene_type "protein_coding"; gene_name "Dmtf1"; transcript_type "nonsense_mediated_decay"; transcript_name "Dmtf1-214"; protein_id "ENSMUSP00000139164.2"; transcript_support_level "5"; mgi_id "MGI:1344415"; tag "alternative_3_UTR"; havana_gene "OTTMUSG00000036456.1"; havana_transcript "OTTMUST00000117764.1";
chr5	HAVANA	UTR	9177957	9178108	.	-	.	gene_id "ENSMUSG00000042508.17"; transcript_id "ENSMUST00000184888.8"; exon_number "28"; exon_id "ENSMUSE00001317810.2"; gene_type "protein_coding"; gene_name "Dmtf1"; transcript_type "nonsense_mediated_decay"; transcript_name "Dmtf1-214"; protein_id "ENSMUSP00000139164.2"; transcript_support_level "5"; mgi_id "MGI:1344415"; tag "alternative_3_UTR"; havana_gene "OTTMUSG00000036456.1"; havana_transcript "OTTMUST00000117764.1";
chr5	HAVANA	exon	9176540	9176749	.	-	.	gene_id "ENSMUSG00000042508.17"; transcript_id "ENSMUST00000184888.8"; exon_number "29"; exon_id "ENSMUSE00000553733.2"; gene_type "protein_coding"; gene_name "Dmtf1"; transcript_type "nonsense_mediated_decay"; transcript_name "Dmtf1-214"; protein_id "ENSMUSP00000139164.2"; transcript_support_level "5"; mgi_id "MGI:1344415"; tag "alternative_3_UTR"; havana_gene "OTTMUSG00000036456.1"; havana_transcript "OTTMUST00000117764.1";
chr5	HAVANA	UTR	9176540	9176749	.	-	.	gene_id "ENSMUSG00000042508.17"; transcript_id "ENSMUST00000184888.8"; exon_number "30"; exon_id "ENSMUSE00000553733.2"; gene_type "protein_coding"; gene_name "Dmtf1"; transcript_type "nonsense_mediated_decay"; transcript_name "Dmtf1-214"; protein_id "ENSMUSP00000139164.2"; transcript_support_level "5"; mgi_id "MGI:1344415"; tag "alternative_3_UTR"; havana_gene "OTTMUSG00000036456.1"; havana_transcript "OTTMUST00000117764.1";
chr5	HAVANA	exon	9174442	9174527	.	-	.	gene_id "ENSMUSG00000042508.17"; transcript_id "ENSMUST00000184888.8"; exon_number "31"; exon_id "ENSMUSE00001317486.2"; gene_type "protein_coding"; gene_name "Dmtf1"; transcript_type "nonsense_mediated_decay"; transcript_name "Dmtf1-214"; protein_id "ENSMUSP00000139164.2"; transcript_support_level "5"; mgi_id "MGI:1344415"; tag "alternative_3_UTR"; havana_gene "OTTMUSG00000036456.1"; havana_transcript "OTTMUST00000117764.1";
chr5	HAVANA	UTR	9174442	9174527	.	-	.	gene_id "ENSMUSG00000042508.17"; transcript_id "ENSMUST00000184888.8"; exon_number "32"; exon_id "ENSMUSE00001317486.2"; gene_type "protein_coding"; gene_name "Dmtf1"; transcript_type "nonsense_mediated_decay"; transcript_name "Dmtf1-214"; protein_id "ENSMUSP00000139164.2"; transcript_support_level "5"; mgi_id "MGI:1344415"; tag "alternative_3_UTR"; havana_gene "OTTMUSG00000036456.1"; havana_transcript "OTTMUST00000117764.1";
chr5	HAVANA	exon	9171782	9171937	.	-	.	gene_id "ENSMUSG00000042508.17"; transcript_id "ENSMUST00000184888.8"; exon_number "33"; exon_id "ENSMUSE00001035893.2"; gene_type "protein_coding"; gene_name "Dmtf1"; transcript_type "nonsense_mediated_decay"; transcript_name "Dmtf1-214"; protein_id "ENSMUSP00000139164.2"; transcript_support_level "5"; mgi_id "MGI:1344415"; tag "alternative_3_UTR"; havana_gene "OTTMUSG00000036456.1"; havana_transcript "OTTMUST00000117764.1";
chr5	HAVANA	UTR	9171782	9171937	.	-	.	gene_id "ENSMUSG00000042508.17"; transcript_id "ENSMUST00000184888.8"; exon_number "34"; exon_id "ENSMUSE00001035893.2"; gene_type "protein_coding"; gene_name "Dmtf1"; transcript_type "nonsense_mediated_decay"; transcript_name "Dmtf1-214"; protein_id "ENSMUSP00000139164.2"; transcript_support_level "5"; mgi_id "MGI:1344415"; tag "alternative_3_UTR"; havana_gene "OTTMUSG00000036456.1"; havana_transcript "OTTMUST00000117764.1";
chr5	HAVANA	exon	9171085	9171462	.	-	.	gene_id "ENSMUSG00000042508.17"; transcript_id "ENSMUST00000184888.8"; exon_number "35"; exon_id "ENSMUSE00000968742.2"; gene_type "protein_coding"; gene_name "Dmtf1"; transcript_type "nonsense_mediated_decay"; transcript_name "Dmtf1-214"; protein_id "ENSMUSP00000139164.2"; transcript_support_level "5"; mgi_id "MGI:1344415"; tag "alternative_3_UTR"; havana_gene "OTTMUSG00000036456.1"; havana_transcript "OTTMUST00000117764.1";
chr5	HAVANA	UTR	9171085	9171462	.	-	.	gene_id "ENSMUSG00000042508.17"; transcript_id "ENSMUST00000184888.8"; exon_number "36"; exon_id "ENSMUSE00000968742.2"; gene_type "protein_coding"; gene_name "Dmtf1"; transcript_type "nonsense_mediated_decay"; transcript_name "Dmtf1-214"; protein_id "ENSMUSP00000139164.2"; transcript_support_level "5"; mgi_id "MGI:1344415"; tag "alternative_3_UTR"; havana_gene "OTTMUSG00000036456.1"; havana_transcript "OTTMUST00000117764.1";
chr5	HAVANA	exon	9170350	9170494	.	-	.	gene_id "ENSMUSG00000042508.17"; transcript_id "ENSMUST00000184888.8"; exon_number "37"; exon_id "ENSMUSE00001094731.2"; gene_type "protein_coding"; gene_name "Dmtf1"; transcript_type "nonsense_mediated_decay"; transcript_name "Dmtf1-214"; protein_id "ENSMUSP00000139164.2"; transcript_support_level "5"; mgi_id "MGI:1344415"; tag "alternative_3_UTR"; havana_gene "OTTMUSG00000036456.1"; havana_transcript "OTTMUST00000117764.1";
chr5	HAVANA	UTR	9170350	9170494	.	-	.	gene_id "ENSMUSG00000042508.17"; transcript_id "ENSMUST00000184888.8"; exon_number "38"; exon_id "ENSMUSE00001094731.2"; gene_type "protein_coding"; gene_name "Dmtf1"; transcript_type "nonsense_mediated_decay"; transcript_name "Dmtf1-214"; protein_id "ENSMUSP00000139164.2"; transcript_support_level "5"; mgi_id "MGI:1344415"; tag "alternative_3_UTR"; havana_gene "OTTMUSG00000036456.1"; havana_transcript "OTTMUST00000117764.1";
chr5	HAVANA	exon	9168873	9170138	.	-	.	gene_id "ENSMUSG00000042508.17"; transcript_id "ENSMUST00000184888.8"; exon_number "39"; exon_id "ENSMUSE00001315280.2"; gene_type "protein_coding"; gene_name "Dmtf1"; transcript_type "nonsense_mediated_decay"; transcript_name "Dmtf1-214"; protein_id "ENSMUSP00000139164.2"; transcript_support_level "5"; mgi_id "MGI:1344415"; tag "alternative_3_UTR"; havana_gene "OTTMUSG00000036456.1"; havana_transcript "OTTMUST00000117764.1";
chr5	HAVANA	UTR	9168873	9170138	.	-	.	gene_id "ENSMUSG00000042508.17"; transcript_id "ENSMUST00000184888.8"; exon_number "40"; exon_id "ENSMUSE00001315280.2"; gene_type "protein_coding"; gene_name "Dmtf1"; transcript_type "nonsense_mediated_decay"; transcript_name "Dmtf1-214"; protein_id "ENSMUSP00000139164.2"; transcript_support_level "5"; mgi_id "MGI:1344415"; tag "alternative_3_UTR"; havana_gene "OTTMUSG00000036456.1"; havana_transcript "OTTMUST00000117764.1";
chr5	IsoQuant	transcript	9168868	9211749	.	-	.	gene_id "ENSMUSG00000042508.17"; transcript_id "transcript442.chr5.nic"; exons "17";
chr5	IsoQuant	exon	9211614	9211749	.	-	.	gene_id "ENSMUSG00000042508.17"; transcript_id "transcript442.chr5.nic"; exon_number "1"; exon_id "ENSMUSE00000896415.2";
chr5	IsoQuant	exon	9201798	9201918	.	-	.	gene_id "ENSMUSG00000042508.17"; transcript_id "transcript442.chr5.nic"; exon_number "2"; exon_id "ENSMUSE00000508078.3";
chr5	IsoQuant	exon	9200376	9200492	.	-	.	gene_id "ENSMUSG00000042508.17"; transcript_id "transcript442.chr5.nic"; exon_number "3"; exon_id "ENSMUSE00001315231.2";
chr5	IsoQuant	exon	9190386	9190480	.	-	.	gene_id "ENSMUSG00000042508.17"; transcript_id "transcript442.chr5.nic"; exon_number "4"; exon_id "ENSMUSE00000553719.2";
chr5	IsoQuant	exon	9187126	9187240	.	-	.	gene_id "ENSMUSG00000042508.17"; transcript_id "transcript442.chr5.nic"; exon_number "5"; exon_id "ENSMUSE00000310082.4";
chr5	IsoQuant	exon	9186066	9186142	.	-	.	gene_id "ENSMUSG00000042508.17"; transcript_id "transcript442.chr5.nic"; exon_number "6"; exon_id "ENSMUSE00000336817.4";
chr5	IsoQuant	exon	9182456	9182613	.	-	.	gene_id "ENSMUSG00000042508.17"; transcript_id "transcript442.chr5.nic"; exon_number "7"; exon_id "ENSMUSE00000310074.4";
chr5	IsoQuant	exon	9181276	9181308	.	-	.	gene_id "ENSMUSG00000042508.17"; transcript_id "transcript442.chr5.nic"; exon_number "8"; exon_id "ENSMUSE00001316335.2";
chr5	IsoQuant	exon	9180368	9180477	.	-	.	gene_id "ENSMUSG00000042508.17"; transcript_id "transcript442.chr5.nic"; exon_number "9"; exon_id "ENSMUSE00001314936.2";
chr5	IsoQuant	exon	9179148	9179376	.	-	.	gene_id "ENSMUSG00000042508.17"; transcript_id "transcript442.chr5.nic"; exon_number "10"; exon_id "ENSMUSE00001315968.2";
chr5	IsoQuant	exon	9177957	9178108	.	-	.	gene_id "ENSMUSG00000042508.17"; transcript_id "transcript442.chr5.nic"; exon_number "11"; exon_id "ENSMUSE00001317810.2";
chr5	IsoQuant	exon	9176540	9176749	.	-	.	gene_id "ENSMUSG00000042508.17"; transcript_id "transcript442.chr5.nic"; exon_number "12"; exon_id "ENSMUSE00000553733.2";
chr5	IsoQuant	exon	9174442	9174527	.	-	.	gene_id "ENSMUSG00000042508.17"; transcript_id "transcript442.chr5.nic"; exon_number "13"; exon_id "ENSMUSE00001317486.2";
chr5	IsoQuant	exon	9171782	9171937	.	-	.	gene_id "ENSMUSG00000042508.17"; transcript_id "transcript442.chr5.nic"; exon_number "14"; exon_id "ENSMUSE00001035893.2";
chr5	IsoQuant	exon	9171085	9171462	.	-	.	gene_id "ENSMUSG00000042508.17"; transcript_id "transcript442.chr5.nic"; exon_number "15"; exon_id "ENSMUSE00000968742.2";
chr5	IsoQuant	exon	9170350	9170494	.	-	.	gene_id "ENSMUSG00000042508.17"; transcript_id "transcript442.chr5.nic"; exon_number "16"; exon_id "ENSMUSE00001094731.2";
chr5	IsoQuant	exon	9168868	9170138	.	-	.	gene_id "ENSMUSG00000042508.17"; transcript_id "transcript442.chr5.nic"; exon_number "17"; exon_id "ENSMUSE00001313843.2";
chr5	IsoQuant	transcript	9168868	9211806	.	-	.	gene_id "ENSMUSG00000042508.17"; transcript_id "transcript462.chr5.nic"; exons "16";
chr5	IsoQuant	exon	9211614	9211806	.	-	.	gene_id "ENSMUSG00000042508.17"; transcript_id "transcript462.chr5.nic"; exon_number "1"; exon_id "222";
chr5	IsoQuant	exon	9201798	9201918	.	-	.	gene_id "ENSMUSG00000042508.17"; transcript_id "transcript462.chr5.nic"; exon_number "2"; exon_id "ENSMUSE00000508078.3";
chr5	IsoQuant	exon	9200376	9200492	.	-	.	gene_id "ENSMUSG00000042508.17"; transcript_id "transcript462.chr5.nic"; exon_number "3"; exon_id "ENSMUSE00001315231.2";
chr5	IsoQuant	exon	9190386	9190480	.	-	.	gene_id "ENSMUSG00000042508.17"; transcript_id "transcript462.chr5.nic"; exon_number "4"; exon_id "ENSMUSE00000553719.2";
chr5	IsoQuant	exon	9187126	9187240	.	-	.	gene_id "ENSMUSG00000042508.17"; transcript_id "transcript462.chr5.nic"; exon_number "5"; exon_id "ENSMUSE00000310082.4";
chr5	IsoQuant	exon	9186066	9186142	.	-	.	gene_id "ENSMUSG00000042508.17"; transcript_id "transcript462.chr5.nic"; exon_number "6"; exon_id "ENSMUSE00000336817.4";
chr5	IsoQuant	exon	9182456	9182613	.	-	.	gene_id "ENSMUSG00000042508.17"; transcript_id "transcript462.chr5.nic"; exon_number "7"; exon_id "ENSMUSE00000310074.4";
chr5	IsoQuant	exon	9181276	9181308	.	-	.	gene_id "ENSMUSG00000042508.17"; transcript_id "transcript462.chr5.nic"; exon_number "8"; exon_id "ENSMUSE00001316335.2";
chr5	IsoQuant	exon	9180368	9180477	.	-	.	gene_id "ENSMUSG00000042508.17"; transcript_id "transcript462.chr5.nic"; exon_number "9"; exon_id "ENSMUSE00001314936.2";
chr5	IsoQuant	exon	9179148	9179376	.	-	.	gene_id "ENSMUSG00000042508.17"; transcript_id "transcript462.chr5.nic"; exon_number "10"; exon_id "ENSMUSE00001315968.2";
chr5	IsoQuant	exon	9177957	9178108	.	-	.	gene_id "ENSMUSG00000042508.17"; transcript_id "transcript462.chr5.nic"; exon_number "11"; exon_id "ENSMUSE00001317810.2";
chr5	IsoQuant	exon	9174442	9174527	.	-	.	gene_id "ENSMUSG00000042508.17"; transcript_id "transcript462.chr5.nic"; exon_number "12"; exon_id "ENSMUSE00001317486.2";
chr5	IsoQuant	exon	9171782	9171937	.	-	.	gene_id "ENSMUSG00000042508.17"; transcript_id "transcript462.chr5.nic"; exon_number "13"; exon_id "ENSMUSE00001035893.2";
chr5	IsoQuant	exon	9171085	9171462	.	-	.	gene_id "ENSMUSG00000042508.17"; transcript_id "transcript462.chr5.nic"; exon_number "14"; exon_id "ENSMUSE00000968742.2";
chr5	IsoQuant	exon	9170350	9170494	.	-	.	gene_id "ENSMUSG00000042508.17"; transcript_id "transcript462.chr5.nic"; exon_number "15"; exon_id "ENSMUSE00001094731.2";
chr5	IsoQuant	exon	9168868	9170138	.	-	.	gene_id "ENSMUSG00000042508.17"; transcript_id "transcript462.chr5.nic"; exon_number "16"; exon_id "ENSMUSE00001313843.2";
chr5	IsoQuant	transcript	9196354	9211749	.	-	.	gene_id "ENSMUSG00000042508.17"; transcript_id "transcript493.chr5.nic"; exons "3";
chr5	IsoQuant	exon	9211614	9211749	.	-	.	gene_id "ENSMUSG00000042508.17"; transcript_id "transcript493.chr5.nic"; exon_number "1"; exon_id "ENSMUSE00000896415.2";
chr5	IsoQuant	exon	9201798	9201918	.	-	.	gene_id "ENSMUSG00000042508.17"; transcript_id "transcript493.chr5.nic"; exon_number "2"; exon_id "ENSMUSE00000508078.3";
chr5	IsoQuant	exon	9196354	9200492	.	-	.	gene_id "ENSMUSG00000042508.17"; transcript_id "transcript493.chr5.nic"; exon_number "3"; exon_id "223";
chr5	HAVANA	transcript	9168872	9211749	.	-	.	gene_id "ENSMUSG00000042508.17"; transcript_id "ENSMUST00000095017.11"; exons "17"; gene_type "protein_coding"; gene_name "Dmtf1"; transcript_type "protein_coding"; transcript_name "Dmtf1-202"; protein_id "ENSMUSP00000092627.5"; transcript_support_level "1"; mgi_id "MGI:1344415"; tag "basic"; ccdsid "CCDS51412.1"; havana_gene "OTTMUSG00000036456.1"; havana_transcript "OTTMUST00000093428.1";
chr5	HAVANA	exon	9211614	9211749	.	-	.	gene_id "ENSMUSG00000042508.17"; transcript_id "ENSMUST00000095017.11"; exon_number "1"; exon_id "ENSMUSE00000896415.2"; gene_type "protein_coding"; gene_name "Dmtf1"; transcript_type "protein_coding"; transcript_name "Dmtf1-202"; protein_id "ENSMUSP00000092627.5"; transcript_support_level "1"; mgi_id "MGI:1344415"; tag "basic"; ccdsid "CCDS51412.1"; havana_gene "OTTMUSG00000036456.1"; havana_transcript "OTTMUST00000093428.1";
chr5	HAVANA	UTR	9211614	9211749	.	-	.	gene_id "ENSMUSG00000042508.17"; transcript_id "ENSMUST00000095017.11"; exon_number "2"; exon_id "ENSMUSE00000896415.2"; gene_type "protein_coding"; gene_name "Dmtf1"; transcript_type "protein_coding"; transcript_name "Dmtf1-202"; protein_id "ENSMUSP00000092627.5"; transcript_support_level "1"; mgi_id "MGI:1344415"; tag "basic"; ccdsid "CCDS51412.1"; havana_gene "OTTMUSG00000036456.1"; havana_transcript "OTTMUST00000093428.1";
chr5	HAVANA	exon	9201798	9201918	.	-	.	gene_id "ENSMUSG00000042508.17"; transcript_id "ENSMUST00000095017.11"; exon_number "3"; exon_id "ENSMUSE00000508078.3"; gene_type "protein_coding"; gene_name "Dmtf1"; transcript_type "protein_coding"; transcript_name "Dmtf1-202"; protein_id "ENSMUSP00000092627.5"; transcript_support_level "1"; mgi_id "MGI:1344415"; tag "basic"; ccdsid "CCDS51412.1"; havana_gene "OTTMUSG00000036456.1"; havana_transcript "OTTMUST00000093428.1";
chr5	HAVANA	UTR	9201798	9201918	.	-	.	gene_id "ENSMUSG00000042508.17"; transcript_id "ENSMUST00000095017.11"; exon_number "4"; exon_id "ENSMUSE00000508078.3"; gene_type "protein_coding"; gene_name "Dmtf1"; transcript_type "protein_coding"; transcript_name "Dmtf1-202"; protein_id "ENSMUSP00000092627.5"; transcript_support_level "1"; mgi_id "MGI:1344415"; tag "basic"; ccdsid "CCDS51412.1"; havana_gene "OTTMUSG00000036456.1"; havana_transcript "OTTMUST00000093428.1";
chr5	HAVANA	UTR	9200485	9200492	.	-	.	gene_id "ENSMUSG00000042508.17"; transcript_id "ENSMUST00000095017.11"; exon_number "5"; exon_id "chr5.213";
chr5	HAVANA	start_codon	9200482	9200484	.	-	.	gene_id "ENSMUSG00000042508.17"; transcript_id "ENSMUST00000095017.11"; exon_number "6"; exon_id "chr5.214";
chr5	HAVANA	exon	9200376	9200492	.	-	.	gene_id "ENSMUSG00000042508.17"; transcript_id "ENSMUST00000095017.11"; exon_number "7"; exon_id "ENSMUSE00001315231.2"; gene_type "protein_coding"; gene_name "Dmtf1"; transcript_type "protein_coding"; transcript_name "Dmtf1-202"; protein_id "ENSMUSP00000092627.5"; transcript_support_level "1"; mgi_id "MGI:1344415"; tag "basic"; ccdsid "CCDS51412.1"; havana_gene "OTTMUSG00000036456.1"; havana_transcript "OTTMUST00000093428.1";
chr5	HAVANA	CDS	9200376	9200484	.	-	.	gene_id "ENSMUSG00000042508.17"; transcript_id "ENSMUST00000095017.11"; exon_number "8"; exon_id "chr5.215";
chr5	HAVANA	exon	9198900	9199022	.	-	.	gene_id "ENSMUSG00000042508.17"; transcript_id "ENSMUST00000095017.11"; exon_number "9"; exon_id "ENSMUSE00001315762.2"; gene_type "protein_coding"; gene_name "Dmtf1"; transcript_type "protein_coding"; transcript_name "Dmtf1-202"; protein_id "ENSMUSP00000092627.5"; transcript_support_level "1"; mgi_id "MGI:1344415"; tag "basic"; ccdsid "CCDS51412.1"; havana_gene "OTTMUSG00000036456.1"; havana_transcript "OTTMUST00000093428.1";
chr5	HAVANA	CDS	9198900	9199022	.	-	.	gene_id "ENSMUSG00000042508.17"; transcript_id "ENSMUST00000095017.11"; exon_number "10"; exon_id "ENSMUSE00001315762.2"; gene_type "protein_coding"; gene_name "Dmtf1"; transcript_type "protein_coding"; transcript_name "Dmtf1-202"; protein_id "ENSMUSP00000092627.5"; transcript_support_level "1"; mgi_id "MGI:1344415"; tag "basic"; ccdsid "CCDS51412.1"; havana_gene "OTTMUSG00000036456.1"; havana_transcript "OTTMUST00000093428.1";
chr5	HAVANA	exon	9190386	9190480	.	-	.	gene_id "ENSMUSG00000042508.17"; transcript_id "ENSMUST00000095017.11"; exon_number "11"; exon_id "ENSMUSE00000553719.2"; gene_type "protein_coding"; gene_name "Dmtf1"; transcript_type "protein_coding"; transcript_name "Dmtf1-202"; protein_id "ENSMUSP00000092627.5"; transcript_support_level "1"; mgi_id "MGI:1344415"; tag "basic"; ccdsid "CCDS51412.1"; havana_gene "OTTMUSG00000036456.1"; havana_transcript "OTTMUST00000093428.1";
chr5	HAVANA	CDS	9190386	9190480	.	-	.	gene_id "ENSMUSG00000042508.17"; transcript_id "ENSMUST00000095017.11"; exon_number "12"; exon_id "ENSMUSE00000553719.2"; gene_type "protein_coding"; gene_name "Dmtf1"; transcript_type "protein_coding"; transcript_name "Dmtf1-202"; protein_id "ENSMUSP00000092627.5"; transcript_support_level "1"; mgi_id "MGI:1344415"; tag "basic"; ccdsid "CCDS51412.1"; havana_gene "OTTMUSG00000036456.1"; havana_transcript "OTTMUST00000093428.1";
chr5	HAVANA	exon	9187126	9187240	.	-	.	gene_id "ENSMUSG00000042508.17"; transcript_id "ENSMUST00000095017.11"; exon_number "13"; exon_id "ENSMUSE00000310082.4"; gene_type "protein_coding"; gene_name "Dmtf1"; transcript_type "protein_coding"; transcript_name "Dmtf1-202"; protein_id "ENSMUSP00000092627.5"; transcript_support_level "1"; mgi_id "MGI:1344415"; tag "basic"; ccdsid "CCDS51412.1"; havana_gene "OTTMUSG00000036456.1"; havana_transcript "OTTMUST00000093428.1";
chr5	HAVANA	CDS	9187126	9187240	.	-	.	gene_id "ENSMUSG00000042508.17"; transcript_id "ENSMUST00000095017.11"; exon_number "14"; exon_id "ENSMUSE00000310082.4"; gene_type "protein_coding"; gene_name "Dmtf1"; transcript_type "protein_coding"; transcript_name "Dmtf1-202"; protein_id "ENSMUSP00000092627.5"; transcript_support_level "1"; mgi_id "MGI:1344415"; tag "basic"; ccdsid "CCDS51412.1"; havana_gene "OTTMUSG00000036456.1"; havana_transcript "OTTMUST00000093428.1";
chr5	HAVANA	exon	9186066	9186142	.	-	.	gene_id "ENSMUSG00000042508.17"; transcript_id "ENSMUST00000095017.11"; exon_number "15"; exon_id "ENSMUSE00000336817.4"; gene_type "protein_coding"; gene_name "Dmtf1"; transcript_type "protein_coding"; transcript_name "Dmtf1-202"; protein_id "ENSMUSP00000092627.5"; transcript_support_level "1"; mgi_id "MGI:1344415"; tag "basic"; ccdsid "CCDS51412.1"; havana_gene "OTTMUSG00000036456.1"; havana_transcript "OTTMUST00000093428.1";
chr5	HAVANA	CDS	9186066	9186142	.	-	.	gene_id "ENSMUSG00000042508.17"; transcript_id "ENSMUST00000095017.11"; exon_number "16"; exon_id "ENSMUSE00000336817.4"; gene_type "protein_coding"; gene_name "Dmtf1"; transcript_type "protein_coding"; transcript_name "Dmtf1-202"; protein_id "ENSMUSP00000092627.5"; transcript_support_level "1"; mgi_id "MGI:1344415"; tag "basic"; ccdsid "CCDS51412.1"; havana_gene "OTTMUSG00000036456.1"; havana_transcript "OTTMUST00000093428.1";
chr5	HAVANA	exon	9182456	9182613	.	-	.	gene_id "ENSMUSG00000042508.17"; transcript_id "ENSMUST00000095017.11"; exon_number "17"; exon_id "ENSMUSE00000310074.4"; gene_type "protein_coding"; gene_name "Dmtf1"; transcript_type "protein_coding"; transcript_name "Dmtf1-202"; protein_id "ENSMUSP00000092627.5"; transcript_support_level "1"; mgi_id "MGI:1344415"; tag "basic"; ccdsid "CCDS51412.1"; havana_gene "OTTMUSG00000036456.1"; havana_transcript "OTTMUST00000093428.1";
chr5	HAVANA	CDS	9182456	9182613	.	-	.	gene_id "ENSMUSG00000042508.17"; transcript_id "ENSMUST00000095017.11"; exon_number "18"; exon_id "ENSMUSE00000310074.4"; gene_type "protein_coding"; gene_name "Dmtf1"; transcript_type "protein_coding"; transcript_name "Dmtf1-202"; protein_id "ENSMUSP00000092627.5"; transcript_support_level "1"; mgi_id "MGI:1344415"; tag "basic"; ccdsid "CCDS51412.1"; havana_gene "OTTMUSG00000036456.1"; havana_transcript "OTTMUST00000093428.1";
chr5	HAVANA	exon	9181276	9181308	.	-	.	gene_id "ENSMUSG00000042508.17"; transcript_id "ENSMUST00000095017.11"; exon_number "19"; exon_id "ENSMUSE00001316335.2"; gene_type "protein_coding"; gene_name "Dmtf1"; transcript_type "protein_coding"; transcript_name "Dmtf1-202"; protein_id "ENSMUSP00000092627.5"; transcript_support_level "1"; mgi_id "MGI:1344415"; tag "basic"; ccdsid "CCDS51412.1"; havana_gene "OTTMUSG00000036456.1"; havana_transcript "OTTMUST00000093428.1";
chr5	HAVANA	CDS	9181276	9181308	.	-	.	gene_id "ENSMUSG00000042508.17"; transcript_id "ENSMUST00000095017.11"; exon_number "20"; exon_id "ENSMUSE00001316335.2"; gene_type "protein_coding"; gene_name "Dmtf1"; transcript_type "protein_coding"; transcript_name "Dmtf1-202"; protein_id "ENSMUSP00000092627.5"; transcript_support_level "1"; mgi_id "MGI:1344415"; tag "basic"; ccdsid "CCDS51412.1"; havana_gene "OTTMUSG00000036456.1"; havana_transcript "OTTMUST00000093428.1";
chr5	HAVANA	exon	9180368	9180477	.	-	.	gene_id "ENSMUSG00000042508.17"; transcript_id "ENSMUST00000095017.11"; exon_number "21"; exon_id "ENSMUSE00001314936.2"; gene_type "protein_coding"; gene_name "Dmtf1"; transcript_type "protein_coding"; transcript_name "Dmtf1-202"; protein_id "ENSMUSP00000092627.5"; transcript_support_level "1"; mgi_id "MGI:1344415"; tag "basic"; ccdsid "CCDS51412.1"; havana_gene "OTTMUSG00000036456.1"; havana_transcript "OTTMUST00000093428.1";
chr5	HAVANA	CDS	9180368	9180477	.	-	.	gene_id "ENSMUSG00000042508.17"; transcript_id "ENSMUST00000095017.11"; exon_number "22"; exon_id "ENSMUSE00001314936.2"; gene_type "protein_coding"; gene_name "Dmtf1"; transcript_type "protein_coding"; transcript_name "Dmtf1-202"; protein_id "ENSMUSP00000092627.5"; transcript_support_level "1"; mgi_id "MGI:1344415"; tag "basic"; ccdsid "CCDS51412.1"; havana_gene "OTTMUSG00000036456.1"; havana_transcript "OTTMUST00000093428.1";
chr5	HAVANA	exon	9179148	9179376	.	-	.	gene_id "ENSMUSG00000042508.17"; transcript_id "ENSMUST00000095017.11"; exon_number "23"; exon_id "ENSMUSE00001315968.2"; gene_type "protein_coding"; gene_name "Dmtf1"; transcript_type "protein_coding"; transcript_name "Dmtf1-202"; protein_id "ENSMUSP00000092627.5"; transcript_support_level "1"; mgi_id "MGI:1344415"; tag "basic"; ccdsid "CCDS51412.1"; havana_gene "OTTMUSG00000036456.1"; havana_transcript "OTTMUST00000093428.1";
chr5	HAVANA	CDS	9179148	9179376	.	-	.	gene_id "ENSMUSG00000042508.17"; transcript_id "ENSMUST00000095017.11"; exon_number "24"; exon_id "ENSMUSE00001315968.2"; gene_type "protein_coding"; gene_name "Dmtf1"; transcript_type "protein_coding"; transcript_name "Dmtf1-202"; protein_id "ENSMUSP00000092627.5"; transcript_support_level "1"; mgi_id "MGI:1344415"; tag "basic"; ccdsid "CCDS51412.1"; havana_gene "OTTMUSG00000036456.1"; havana_transcript "OTTMUST00000093428.1";
chr5	HAVANA	exon	9177957	9178108	.	-	.	gene_id "ENSMUSG00000042508.17"; transcript_id "ENSMUST00000095017.11"; exon_number "25"; exon_id "ENSMUSE00001317810.2"; gene_type "protein_coding"; gene_name "Dmtf1"; transcript_type "protein_coding"; transcript_name "Dmtf1-202"; protein_id "ENSMUSP00000092627.5"; transcript_support_level "1"; mgi_id "MGI:1344415"; tag "basic"; ccdsid "CCDS51412.1"; havana_gene "OTTMUSG00000036456.1"; havana_transcript "OTTMUST00000093428.1";
chr5	HAVANA	CDS	9177957	9178108	.	-	.	gene_id "ENSMUSG00000042508.17"; transcript_id "ENSMUST00000095017.11"; exon_number "26"; exon_id "ENSMUSE00001317810.2"; gene_type "protein_coding"; gene_name "Dmtf1"; transcript_type "protein_coding"; transcript_name "Dmtf1-202"; protein_id "ENSMUSP00000092627.5"; transcript_support_level "1"; mgi_id "MGI:1344415"; tag "basic"; ccdsid "CCDS51412.1"; havana_gene "OTTMUSG00000036456.1"; havana_transcript "OTTMUST00000093428.1";
chr5	HAVANA	exon	9174442	9174527	.	-	.	gene_id "ENSMUSG00000042508.17"; transcript_id "ENSMUST00000095017.11"; exon_number "27"; exon_id "ENSMUSE00001317486.2"; gene_type "protein_coding"; gene_name "Dmtf1"; transcript_type "protein_coding"; transcript_name "Dmtf1-202"; protein_id "ENSMUSP00000092627.5"; transcript_support_level "1"; mgi_id "MGI:1344415"; tag "basic"; ccdsid "CCDS51412.1"; havana_gene "OTTMUSG00000036456.1"; havana_transcript "OTTMUST00000093428.1";
chr5	HAVANA	CDS	9174442	9174527	.	-	.	gene_id "ENSMUSG00000042508.17"; transcript_id "ENSMUST00000095017.11"; exon_number "28"; exon_id "ENSMUSE00001317486.2"; gene_type "protein_coding"; gene_name "Dmtf1"; transcript_type "protein_coding"; transcript_name "Dmtf1-202"; protein_id "ENSMUSP00000092627.5"; transcript_support_level "1"; mgi_id "MGI:1344415"; tag "basic"; ccdsid "CCDS51412.1"; havana_gene "OTTMUSG00000036456.1"; havana_transcript "OTTMUST00000093428.1";
chr5	HAVANA	exon	9171782	9171937	.	-	.	gene_id "ENSMUSG00000042508.17"; transcript_id "ENSMUST00000095017.11"; exon_number "29"; exon_id "ENSMUSE00001035893.2"; gene_type "protein_coding"; gene_name "Dmtf1"; transcript_type "protein_coding"; transcript_name "Dmtf1-202"; protein_id "ENSMUSP00000092627.5"; transcript_support_level "1"; mgi_id "MGI:1344415"; tag "basic"; ccdsid "CCDS51412.1"; havana_gene "OTTMUSG00000036456.1"; havana_transcript "OTTMUST00000093428.1";
chr5	HAVANA	CDS	9171782	9171937	.	-	.	gene_id "ENSMUSG00000042508.17"; transcript_id "ENSMUST00000095017.11"; exon_number "30"; exon_id "ENSMUSE00001035893.2"; gene_type "protein_coding"; gene_name "Dmtf1"; transcript_type "protein_coding"; transcript_name "Dmtf1-202"; protein_id "ENSMUSP00000092627.5"; transcript_support_level "1"; mgi_id "MGI:1344415"; tag "basic"; ccdsid "CCDS51412.1"; havana_gene "OTTMUSG00000036456.1"; havana_transcript "OTTMUST00000093428.1";
chr5	HAVANA	exon	9171085	9171462	.	-	.	gene_id "ENSMUSG00000042508.17"; transcript_id "ENSMUST00000095017.11"; exon_number "31"; exon_id "ENSMUSE00000968742.2"; gene_type "protein_coding"; gene_name "Dmtf1"; transcript_type "protein_coding"; transcript_name "Dmtf1-202"; protein_id "ENSMUSP00000092627.5"; transcript_support_level "1"; mgi_id "MGI:1344415"; tag "basic"; ccdsid "CCDS51412.1"; havana_gene "OTTMUSG00000036456.1"; havana_transcript "OTTMUST00000093428.1";
chr5	HAVANA	CDS	9171085	9171462	.	-	.	gene_id "ENSMUSG00000042508.17"; transcript_id "ENSMUST00000095017.11"; exon_number "32"; exon_id "ENSMUSE00000968742.2"; gene_type "protein_coding"; gene_name "Dmtf1"; transcript_type "protein_coding"; transcript_name "Dmtf1-202"; protein_id "ENSMUSP00000092627.5"; transcript_support_level "1"; mgi_id "MGI:1344415"; tag "basic"; ccdsid "CCDS51412.1"; havana_gene "OTTMUSG00000036456.1"; havana_transcript "OTTMUST00000093428.1";
chr5	HAVANA	exon	9170350	9170494	.	-	.	gene_id "ENSMUSG00000042508.17"; transcript_id "ENSMUST00000095017.11"; exon_number "33"; exon_id "ENSMUSE00001094731.2"; gene_type "protein_coding"; gene_name "Dmtf1"; transcript_type "protein_coding"; transcript_name "Dmtf1-202"; protein_id "ENSMUSP00000092627.5"; transcript_support_level "1"; mgi_id "MGI:1344415"; tag "basic"; ccdsid "CCDS51412.1"; havana_gene "OTTMUSG00000036456.1"; havana_transcript "OTTMUST00000093428.1";
chr5	HAVANA	CDS	9170350	9170494	.	-	.	gene_id "ENSMUSG00000042508.17"; transcript_id "ENSMUST00000095017.11"; exon_number "34"; exon_id "ENSMUSE00001094731.2"; gene_type "protein_coding"; gene_name "Dmtf1"; transcript_type "protein_coding"; transcript_name "Dmtf1-202"; protein_id "ENSMUSP00000092627.5"; transcript_support_level "1"; mgi_id "MGI:1344415"; tag "basic"; ccdsid "CCDS51412.1"; havana_gene "OTTMUSG00000036456.1"; havana_transcript "OTTMUST00000093428.1";
chr5	HAVANA	CDS	9170032	9170138	.	-	.	gene_id "ENSMUSG00000042508.17"; transcript_id "ENSMUST00000095017.11"; exon_number "35"; exon_id "chr5.216";
chr5	HAVANA	stop_codon	9170029	9170031	.	-	.	gene_id "ENSMUSG00000042508.17"; transcript_id "ENSMUST00000095017.11"; exon_number "36"; exon_id "chr5.217";
chr5	HAVANA	exon	9168872	9170138	.	-	.	gene_id "ENSMUSG00000042508.17"; transcript_id "ENSMUST00000095017.11"; exon_number "37"; exon_id "ENSMUSE00000892702.2"; gene_type "protein_coding"; gene_name "Dmtf1"; transcript_type "protein_coding"; transcript_name "Dmtf1-202"; protein_id "ENSMUSP00000092627.5"; transcript_support_level "1"; mgi_id "MGI:1344415"; tag "basic"; ccdsid "CCDS51412.1"; havana_gene "OTTMUSG00000036456.1"; havana_transcript "OTTMUST00000093428.1";
chr5	HAVANA	UTR	9168872	9170031	.	-	.	gene_id "ENSMUSG00000042508.17"; transcript_id "ENSMUST00000095017.11"; exon_number "38"; exon_id "224";
chr5	HAVANA	transcript	9196368	9211749	.	-	.	gene_id "ENSMUSG00000042508.17"; transcript_id "ENSMUST00000185193.8"; exons "4"; gene_type "protein_coding"; gene_name "Dmtf1"; transcript_type "retained_intron"; transcript_name "Dmtf1-218"; transcript_support_level "1"; mgi_id "MGI:1344415"; havana_gene "OTTMUSG00000036456.1"; havana_transcript "OTTMUST00000117755.1";
chr5	HAVANA	exon	9211614	9211749	.	-	.	gene_id "ENSMUSG00000042508.17"; transcript_id "ENSMUST00000185193.8"; exon_number "1"; exon_id "ENSMUSE00000896415.2"; gene_type "protein_coding"; gene_name "Dmtf1"; transcript_type "retained_intron"; transcript_name "Dmtf1-218"; transcript_support_level "1"; mgi_id "MGI:1344415"; havana_gene "OTTMUSG00000036456.1"; havana_transcript "OTTMUST00000117755.1";
chr5	HAVANA	exon	9201798	9201918	.	-	.	gene_id "ENSMUSG00000042508.17"; transcript_id "ENSMUST00000185193.8"; exon_number "2"; exon_id "ENSMUSE00000508078.3"; gene_type "protein_coding"; gene_name "Dmtf1"; transcript_type "retained_intron"; transcript_name "Dmtf1-218"; transcript_support_level "1"; mgi_id "MGI:1344415"; havana_gene "OTTMUSG00000036456.1"; havana_transcript "OTTMUST00000117755.1";
chr5	HAVANA	exon	9200376	9200492	.	-	.	gene_id "ENSMUSG00000042508.17"; transcript_id "ENSMUST00000185193.8"; exon_number "3"; exon_id "ENSMUSE00001315231.2"; gene_type "protein_coding"; gene_name "Dmtf1"; transcript_type "retained_intron"; transcript_name "Dmtf1-218"; transcript_support_level "1"; mgi_id "MGI:1344415"; havana_gene "OTTMUSG00000036456.1"; havana_transcript "OTTMUST00000117755.1";
chr5	HAVANA	exon	9196368	9199022	.	-	.	gene_id "ENSMUSG00000042508.17"; transcript_id "ENSMUST00000185193.8"; exon_number "4"; exon_id "ENSMUSE00001314566.2"; gene_type "protein_coding"; gene_name "Dmtf1"; transcript_type "retained_intron"; transcript_name "Dmtf1-218"; transcript_support_level "1"; mgi_id "MGI:1344415"; havana_gene "OTTMUSG00000036456.1"; havana_transcript "OTTMUST00000117755.1";
chr5	IsoQuant	transcript	9198805	9203563	.	-	.	gene_id "ENSMUSG00000042508.17"; transcript_id "transcript499.chr5.nnic"; exons "1";
chr5	IsoQuant	exon	9198805	9203563	.	-	.	gene_id "ENSMUSG00000042508.17"; transcript_id "transcript499.chr5.nnic"; exon_number "1"; exon_id "225";
chr5	IsoQuant	transcript	9206705	9211743	.	-	.	gene_id "ENSMUSG00000042508.17"; transcript_id "transcript501.chr5.nnic"; exons "1";
chr5	IsoQuant	exon	9206705	9211743	.	-	.	gene_id "ENSMUSG00000042508.17"; transcript_id "transcript501.chr5.nnic"; exon_number "1"; exon_id "226";
chr5	IsoQuant	gene	9169064	9172607	.	-	.	gene_id "novel_gene_chr5_506"; transcripts "1";
chr5	IsoQuant	transcript	9169064	9172607	.	-	.	gene_id "novel_gene_chr5_506"; transcript_id "transcript505.chr5.nnic"; exons "1";
chr5	IsoQuant	exon	9169064	9172607	.	-	.	gene_id "novel_gene_chr5_506"; transcript_id "transcript505.chr5.nnic"; exon_number "1"; exon_id "227";
chr5	IsoQuant	gene	9211091	9214145	.	+	.	gene_id "novel_gene_chr5_498"; transcripts "1";
chr5	IsoQuant	transcript	9211091	9214145	.	+	.	gene_id "novel_gene_chr5_498"; transcript_id "transcript497.chr5.nnic"; exons "1";
chr5	IsoQuant	exon	9211091	9214145	.	+	.	gene_id "novel_gene_chr5_498"; transcript_id "transcript497.chr5.nnic"; exon_number "1"; exon_id "228";
chr5	HAVANA	gene	9316118	9531825	.	+	.	gene_id "ENSMUSG00000056004.17"; transcripts "4"; gene_type "protein_coding"; gene_name "Elapor2"; mgi_id "MGI:2443264"; tag "ncRNA_host"; havana_gene "OTTMUSG00000025805.1";
chr5	IsoQuant	transcript	9316125	9530717	.	+	.	gene_id "ENSMUSG00000056004.17"; transcript_id "transcript518.chr5.nic"; exons "21";
chr5	IsoQuant	exon	9316125	9316456	.	+	.	gene_id "ENSMUSG00000056004.17"; transcript_id "transcript518.chr5.nic"; exon_number "1"; exon_id "229";
chr5	IsoQuant	exon	9449181	9449376	.	+	.	gene_id "ENSMUSG00000056004.17"; transcript_id "transcript518.chr5.nic"; exon_number "2"; exon_id "ENSMUSE00001227863.2";
chr5	IsoQuant	exon	9460584	9460731	.	+	.	gene_id "ENSMUSG00000056004.17"; transcript_id "transcript518.chr5.nic"; exon_number "3"; exon_id "ENSMUSE00001302109.2";
chr5	IsoQuant	exon	9467985	9468071	.	+	.	gene_id "ENSMUSG00000056004.17"; transcript_id "transcript518.chr5.nic"; exon_number "4"; exon_id "ENSMUSE00001237343.2";
chr5	IsoQuant	exon	9470617	9470722	.	+	.	gene_id "ENSMUSG00000056004.17"; transcript_id "transcript518.chr5.nic"; exon_number "5"; exon_id "ENSMUSE00001305126.2";
chr5	IsoQuant	exon	9471505	9471657	.	+	.	gene_id "ENSMUSG00000056004.17"; transcript_id "transcript518.chr5.nic"; exon_number "6"; exon_id "ENSMUSE00001274403.2";
chr5	IsoQuant	exon	9472302	9472390	.	+	.	gene_id "ENSMUSG00000056004.17"; transcript_id "transcript518.chr5.nic"; exon_number "7"; exon_id "ENSMUSE00001279441.2";
chr5	IsoQuant	exon	9477690	9477870	.	+	.	gene_id "ENSMUSG00000056004.17"; transcript_id "transcript518.chr5.nic"; exon_number "8"; exon_id "ENSMUSE00001222979.2";
chr5	IsoQuant	exon	9478405	9478533	.	+	.	gene_id "ENSMUSG00000056004.17"; transcript_id "transcript518.chr5.nic"; exon_number "9"; exon_id "ENSMUSE00001313081.2";
chr5	IsoQuant	exon	9484621	9484711	.	+	.	gene_id "ENSMUSG00000056004.17"; transcript_id "transcript518.chr5.nic"; exon_number "10"; exon_id "ENSMUSE00001272508.2";
chr5	IsoQuant	exon	9485327	9485429	.	+	.	gene_id "ENSMUSG00000056004.17"; transcript_id "transcript518.chr5.nic"; exon_number "11"; exon_id "ENSMUSE00001295058.2";
chr5	IsoQuant	exon	9487706	9487843	.	+	.	gene_id "ENSMUSG00000056004.17"; transcript_id "transcript518.chr5.nic"; exon_number "12"; exon_id "ENSMUSE00001300859.2";
chr5	IsoQuant	exon	9490720	9490983	.	+	.	gene_id "ENSMUSG00000056004.17"; transcript_id "transcript518.chr5.nic"; exon_number "13"; exon_id "ENSMUSE00001265712.2";
chr5	IsoQuant	exon	9491634	9491807	.	+	.	gene_id "ENSMUSG00000056004.17"; transcript_id "transcript518.chr5.nic"; exon_number "14"; exon_id "ENSMUSE00001221762.2";
chr5	IsoQuant	exon	9495364	9495553	.	+	.	gene_id "ENSMUSG00000056004.17"; transcript_id "transcript518.chr5.nic"; exon_number "15"; exon_id "ENSMUSE00001285776.2";
chr5	IsoQuant	exon	9496894	9496990	.	+	.	gene_id "ENSMUSG00000056004.17"; transcript_id "transcript518.chr5.nic"; exon_number "16"; exon_id "ENSMUSE00001248557.2";
chr5	IsoQuant	exon	9497720	9497821	.	+	.	gene_id "ENSMUSG00000056004.17"; transcript_id "transcript518.chr5.nic"; exon_number "17"; exon_id "ENSMUSE00001277447.2";
chr5	IsoQuant	exon	9509180	9509306	.	+	.	gene_id "ENSMUSG00000056004.17"; transcript_id "transcript518.chr5.nic"; exon_number "18"; exon_id "ENSMUSE00001273616.2";
chr5	IsoQuant	exon	9511322	9511500	.	+	.	gene_id "ENSMUSG00000056004.17"; transcript_id "transcript518.chr5.nic"; exon_number "19"; exon_id "ENSMUSE00001225570.2";
chr5	IsoQuant	exon	9512869	9513034	.	+	.	gene_id "ENSMUSG00000056004.17"; transcript_id "transcript518.chr5.nic"; exon_number "20"; exon_id "ENSMUSE00001294104.2";
chr5	IsoQuant	exon	9529196	9530717	.	+	.	gene_id "ENSMUSG00000056004.17"; transcript_id "transcript518.chr5.nic"; exon_number "21"; exon_id "ENSMUSE00000702527.2";
chr5	HAVANA	transcript	9316132	9513983	.	+	.	gene_id "ENSMUSG00000056004.17"; transcript_id "ENSMUST00000134991.8"; exons "21"; gene_type "protein_coding"; gene_name "Elapor2"; transcript_type "protein_coding"; transcript_name "Elapor2-204"; protein_id "ENSMUSP00000121757.2"; transcript_support_level "1"; mgi_id "MGI:2443264"; tag "basic"; havana_gene "OTTMUSG00000025805.1"; havana_transcript "OTTMUST00000063549.1";
chr5	HAVANA	UTR	9316132	9316270	.	+	.	gene_id "ENSMUSG00000056004.17"; transcript_id "ENSMUST00000134991.8"; exon_number "1"; exon_id "230";
chr5	HAVANA	exon	9316132	9316456	.	+	.	gene_id "ENSMUSG00000056004.17"; transcript_id "ENSMUST00000134991.8"; exon_number "2"; exon_id "ENSMUSE00000761583.2"; gene_type "protein_coding"; gene_name "Elapor2"; transcript_type "protein_coding"; transcript_name "Elapor2-204"; protein_id "ENSMUSP00000121757.2"; transcript_support_level "1"; mgi_id "MGI:2443264"; tag "basic"; havana_gene "OTTMUSG00000025805.1"; havana_transcript "OTTMUST00000063549.1";
chr5	HAVANA	start_codon	9316271	9316273	.	+	.	gene_id "ENSMUSG00000056004.17"; transcript_id "ENSMUST00000134991.8"; exon_number "3"; exon_id "231";
chr5	HAVANA	CDS	9316271	9316456	.	+	.	gene_id "ENSMUSG00000056004.17"; transcript_id "ENSMUST00000134991.8"; exon_number "4"; exon_id "232";
chr5	HAVANA	CDS	9430278	9430398	.	+	.	gene_id "ENSMUSG00000056004.17"; transcript_id "ENSMUST00000134991.8"; exon_number "5"; exon_id "ENSMUSE00001282477.2"; gene_type "protein_coding"; gene_name "Elapor2"; transcript_type "protein_coding"; transcript_name "Elapor2-204"; protein_id "ENSMUSP00000121757.2"; transcript_support_level "1"; mgi_id "MGI:2443264"; tag "basic"; havana_gene "OTTMUSG00000025805.1"; havana_transcript "OTTMUST00000063549.1";
chr5	HAVANA	exon	9430278	9430398	.	+	.	gene_id "ENSMUSG00000056004.17"; transcript_id "ENSMUST00000134991.8"; exon_number "6"; exon_id "ENSMUSE00001282477.2"; gene_type "protein_coding"; gene_name "Elapor2"; transcript_type "protein_coding"; transcript_name "Elapor2-204"; protein_id "ENSMUSP00000121757.2"; transcript_support_level "1"; mgi_id "MGI:2443264"; tag "basic"; havana_gene "OTTMUSG00000025805.1"; havana_transcript "OTTMUST00000063549.1";
chr5	HAVANA	CDS	9449181	9449376	.	+	.	gene_id "ENSMUSG00000056004.17"; transcript_id "ENSMUST00000134991.8"; exon_number "7"; exon_id "ENSMUSE00001227863.2"; gene_type "protein_coding"; gene_name "Elapor2"; transcript_type "protein_coding"; transcript_name "Elapor2-204"; protein_id "ENSMUSP00000121757.2"; transcript_support_level "1"; mgi_id "MGI:2443264"; tag "basic"; havana_gene "OTTMUSG00000025805.1"; havana_transcript "OTTMUST00000063549.1";
chr5	HAVANA	exon	9449181	9449376	.	+	.	gene_id "ENSMUSG00000056004.17"; transcript_id "ENSMUST00000134991.8"; exon_number "8"; exon_id "ENSMUSE00001227863.2"; gene_type "protein_coding"; gene_name "Elapor2"; transcript_type "protein_coding"; transcript_name "Elapor2-204"; protein_id "ENSMUSP00000121757.2"; transcript_support_level "1"; mgi_id "MGI:2443264"; tag "basic"; havana_gene "OTTMUSG00000025805.1"; havana_transcript "OTTMUST00000063549.1";
chr5	HAVANA	CDS	9460584	9460731	.	+	.	gene_id "ENSMUSG00000056004.17"; transcript_id "ENSMUST00000134991.8"; exon_number "9"; exon_id "ENSMUSE00001302109.2"; gene_type "protein_coding"; gene_name "Elapor2"; transcript_type "protein_coding"; transcript_name "Elapor2-204"; protein_id "ENSMUSP00000121757.2"; transcript_support_level "1"; mgi_id "MGI:2443264"; tag "basic"; havana_gene "OTTMUSG00000025805.1"; havana_transcript "OTTMUST00000063549.1";
chr5	HAVANA	exon	9460584	9460731	.	+	.	gene_id "ENSMUSG00000056004.17"; transcript_id "ENSMUST00000134991.8"; exon_number "10"; exon_id "ENSMUSE00001302109.2"; gene_type "protein_coding"; gene_name "Elapor2"; transcript_type "protein_coding"; transcript_name "Elapor2-204"; protein_id "ENSMUSP00000121757.2"; transcript_support_level "1"; mgi_id "MGI:2443264"; tag "basic"; havana_gene "OTTMUSG00000025805.1"; havana_transcript "OTTMUST00000063549.1";
chr5	HAVANA	CDS	9467985	9468071	.	+	.	gene_id "ENSMUSG00000056004.17"; transcript_id "ENSMUST00000134991.8"; exon_number "11"; exon_id "ENSMUSE00001237343.2"; gene_type "protein_coding"; gene_name "Elapor2"; transcript_type "protein_coding"; transcript_name "Elapor2-204"; protein_id "ENSMUSP00000121757.2"; transcript_support_level "1"; mgi_id "MGI:2443264"; tag "basic"; havana_gene "OTTMUSG00000025805.1"; havana_transcript "OTTMUST00000063549.1";
chr5	HAVANA	exon	9467985	9468071	.	+	.	gene_id "ENSMUSG00000056004.17"; transcript_id "ENSMUST00000134991.8"; exon_number "12"; exon_id "ENSMUSE00001237343.2"; gene_type "protein_coding"; gene_name "Elapor2"; transcript_type "protein_coding"; transcript_name "Elapor2-204"; protein_id "ENSMUSP00000121757.2"; transcript_support_level "1"; mgi_id "MGI:2443264"; tag "basic"; havana_gene "OTTMUSG00000025805.1"; havana_transcript "OTTMUST00000063549.1";
chr5	HAVANA	CDS	9470617	9470722	.	+	.	gene_id "ENSMUSG00000056004.17"; transcript_id "ENSMUST00000134991.8"; exon_number "13"; exon_id "ENSMUSE00001305126.2"; gene_type "protein_coding"; gene_name "Elapor2"; transcript_type "protein_coding"; transcript_name "Elapor2-204"; protein_id "ENSMUSP00000121757.2"; transcript_support_level "1"; mgi_id "MGI:2443264"; tag "basic"; havana_gene "OTTMUSG00000025805.1"; havana_transcript "OTTMUST00000063549.1";
chr5	HAVANA	exon	9470617	9470722	.	+	.	gene_id "ENSMUSG00000056004.17"; transcript_id "ENSMUST00000134991.8"; exon_number "14"; exon_id "ENSMUSE00001305126.2"; gene_type "protein_coding"; gene_name "Elapor2"; transcript_type "protein_coding"; transcript_name "Elapor2-204"; protein_id "ENSMUSP00000121757.2"; transcript_support_level "1"; mgi_id "MGI:2443264"; tag "basic"; havana_gene "OTTMUSG00000025805.1"; havana_transcript "OTTMUST00000063549.1";
chr5	HAVANA	CDS	9471505	9471657	.	+	.	gene_id "ENSMUSG00000056004.17"; transcript_id "ENSMUST00000134991.8"; exon_number "15"; exon_id "ENSMUSE00001274403.2"; gene_type "protein_coding"; gene_name "Elapor2"; transcript_type "protein_coding"; transcript_name "Elapor2-204"; protein_id "ENSMUSP00000121757.2"; transcript_support_level "1"; mgi_id "MGI:2443264"; tag "basic"; havana_gene "OTTMUSG00000025805.1"; havana_transcript "OTTMUST00000063549.1";
chr5	HAVANA	exon	9471505	9471657	.	+	.	gene_id "ENSMUSG00000056004.17"; transcript_id "ENSMUST00000134991.8"; exon_number "16"; exon_id "ENSMUSE00001274403.2"; gene_type "protein_coding"; gene_name "Elapor2"; transcript_type "protein_coding"; transcript_name "Elapor2-204"; protein_id "ENSMUSP00000121757.2"; transcript_support_level "1"; mgi_id "MGI:2443264"; tag "basic"; havana_gene "OTTMUSG00000025805.1"; havana_transcript "OTTMUST00000063549.1";
chr5	HAVANA	CDS	9472302	9472390	.	+	.	gene_id "ENSMUSG00000056004.17"; transcript_id "ENSMUST00000134991.8"; exon_number "17"; exon_id "ENSMUSE00001279441.2"; gene_type "protein_coding"; gene_name "Elapor2"; transcript_type "protein_coding"; transcript_name "Elapor2-204"; protein_id "ENSMUSP00000121757.2"; transcript_support_level "1"; mgi_id "MGI:2443264"; tag "basic"; havana_gene "OTTMUSG00000025805.1"; havana_transcript "OTTMUST00000063549.1";
chr5	HAVANA	exon	9472302	9472390	.	+	.	gene_id "ENSMUSG00000056004.17"; transcript_id "ENSMUST00000134991.8"; exon_number "18"; exon_id "ENSMUSE00001279441.2"; gene_type "protein_coding"; gene_name "Elapor2"; transcript_type "protein_coding"; transcript_name "Elapor2-204"; protein_id "ENSMUSP00000121757.2"; transcript_support_level "1"; mgi_id "MGI:2443264"; tag "basic"; havana_gene "OTTMUSG00000025805.1"; havana_transcript "OTTMUST00000063549.1";
chr5	HAVANA	CDS	9477690	9477870	.	+	.	gene_id "ENSMUSG00000056004.17"; transcript_id "ENSMUST00000134991.8"; exon_number "19"; exon_id "ENSMUSE00001222979.2"; gene_type "protein_coding"; gene_name "Elapor2"; transcript_type "protein_coding"; transcript_name "Elapor2-204"; protein_id "ENSMUSP00000121757.2"; transcript_support_level "1"; mgi_id "MGI:2443264"; tag "basic"; havana_gene "OTTMUSG00000025805.1"; havana_transcript "OTTMUST00000063549.1";
chr5	HAVANA	exon	9477690	9477870	.	+	.	gene_id "ENSMUSG00000056004.17"; transcript_id "ENSMUST00000134991.8"; exon_number "20"; exon_id "ENSMUSE00001222979.2"; gene_type "protein_coding"; gene_name "Elapor2"; transcript_type "protein_coding"; transcript_name "Elapor2-204"; protein_id "ENSMUSP00000121757.2"; transcript_support_level "1"; mgi_id "MGI:2443264"; tag "basic"; havana_gene "OTTMUSG00000025805.1"; havana_transcript "OTTMUST00000063549.1";
chr5	HAVANA	CDS	9478405	9478533	.	+	.	gene_id "ENSMUSG00000056004.17"; transcript_id "ENSMUST00000134991.8"; exon_number "21"; exon_id "ENSMUSE00001313081.2"; gene_type "protein_coding"; gene_name "Elapor2"; transcript_type "protein_coding"; transcript_name "Elapor2-204"; protein_id "ENSMUSP00000121757.2"; transcript_support_level "1"; mgi_id "MGI:2443264"; tag "basic"; havana_gene "OTTMUSG00000025805.1"; havana_transcript "OTTMUST00000063549.1";
chr5	HAVANA	exon	9478405	9478533	.	+	.	gene_id "ENSMUSG00000056004.17"; transcript_id "ENSMUST00000134991.8"; exon_number "22"; exon_id "ENSMUSE00001313081.2"; gene_type "protein_coding"; gene_name "Elapor2"; transcript_type "protein_coding"; transcript_name "Elapor2-204"; protein_id "ENSMUSP00000121757.2"; transcript_support_level "1"; mgi_id "MGI:2443264"; tag "basic"; havana_gene "OTTMUSG00000025805.1"; havana_transcript "OTTMUST00000063549.1";
chr5	HAVANA	CDS	9484621	9484711	.	+	.	gene_id "ENSMUSG00000056004.17"; transcript_id "ENSMUST00000134991.8"; exon_number "23"; exon_id "ENSMUSE00001272508.2"; gene_type "protein_coding"; gene_name "Elapor2"; transcript_type "protein_coding"; transcript_name "Elapor2-204"; protein_id "ENSMUSP00000121757.2"; transcript_support_level "1"; mgi_id "MGI:2443264"; tag "basic"; havana_gene "OTTMUSG00000025805.1"; havana_transcript "OTTMUST00000063549.1";
chr5	HAVANA	exon	9484621	9484711	.	+	.	gene_id "ENSMUSG00000056004.17"; transcript_id "ENSMUST00000134991.8"; exon_number "24"; exon_id "ENSMUSE00001272508.2"; gene_type "protein_coding"; gene_name "Elapor2"; transcript_type "protein_coding"; transcript_name "Elapor2-204"; protein_id "ENSMUSP00000121757.2"; transcript_support_level "1"; mgi_id "MGI:2443264"; tag "basic"; havana_gene "OTTMUSG00000025805.1"; havana_transcript "OTTMUST00000063549.1";
chr5	HAVANA	CDS	9485327	9485429	.	+	.	gene_id "ENSMUSG00000056004.17"; transcript_id "ENSMUST00000134991.8"; exon_number "25"; exon_id "ENSMUSE00001295058.2"; gene_type "protein_coding"; gene_name "Elapor2"; transcript_type "protein_coding"; transcript_name "Elapor2-204"; protein_id "ENSMUSP00000121757.2"; transcript_support_level "1"; mgi_id "MGI:2443264"; tag "basic"; havana_gene "OTTMUSG00000025805.1"; havana_transcript "OTTMUST00000063549.1";
chr5	HAVANA	exon	9485327	9485429	.	+	.	gene_id "ENSMUSG00000056004.17"; transcript_id "ENSMUST00000134991.8"; exon_number "26"; exon_id "ENSMUSE00001295058.2"; gene_type "protein_coding"; gene_name "Elapor2"; transcript_type "protein_coding"; transcript_name "Elapor2-204"; protein_id "ENSMUSP00000121757.2"; transcript_support_level "1"; mgi_id "MGI:2443264"; tag "basic"; havana_gene "OTTMUSG00000025805.1"; havana_transcript "OTTMUST00000063549.1";
chr5	HAVANA	CDS	9487706	9487843	.	+	.	gene_id "ENSMUSG00000056004.17"; transcript_id "ENSMUST00000134991.8"; exon_number "27"; exon_id "ENSMUSE00001300859.2"; gene_type "protein_coding"; gene_name "Elapor2"; transcript_type "protein_coding"; transcript_name "Elapor2-204"; protein_id "ENSMUSP00000121757.2"; transcript_support_level "1"; mgi_id "MGI:2443264"; tag "basic"; havana_gene "OTTMUSG00000025805.1"; havana_transcript "OTTMUST00000063549.1";
chr5	HAVANA	exon	9487706	9487843	.	+	.	gene_id "ENSMUSG00000056004.17"; transcript_id "ENSMUST00000134991.8"; exon_number "28"; exon_id "ENSMUSE00001300859.2"; gene_type "protein_coding"; gene_name "Elapor2"; transcript_type "protein_coding"; transcript_name "Elapor2-204"; protein_id "ENSMUSP00000121757.2"; transcript_support_level "1"; mgi_id "MGI:2443264"; tag "basic"; havana_gene "OTTMUSG00000025805.1"; havana_transcript "OTTMUST00000063549.1";
chr5	HAVANA	CDS	9490720	9490983	.	+	.	gene_id "ENSMUSG00000056004.17"; transcript_id "ENSMUST00000134991.8"; exon_number "29"; exon_id "ENSMUSE00001265712.2"; gene_type "protein_coding"; gene_name "Elapor2"; transcript_type "protein_coding"; transcript_name "Elapor2-204"; protein_id "ENSMUSP00000121757.2"; transcript_support_level "1"; mgi_id "MGI:2443264"; tag "basic"; havana_gene "OTTMUSG00000025805.1"; havana_transcript "OTTMUST00000063549.1";
chr5	HAVANA	exon	9490720	9490983	.	+	.	gene_id "ENSMUSG00000056004.17"; transcript_id "ENSMUST00000134991.8"; exon_number "30"; exon_id "ENSMUSE00001265712.2"; gene_type "protein_coding"; gene_name "Elapor2"; transcript_type "protein_coding"; transcript_name "Elapor2-204"; protein_id "ENSMUSP00000121757.2"; transcript_support_level "1"; mgi_id "MGI:2443264"; tag "basic"; havana_gene "OTTMUSG00000025805.1"; havana_transcript "OTTMUST00000063549.1";
chr5	HAVANA	CDS	9491634	9491807	.	+	.	gene_id "ENSMUSG00000056004.17"; transcript_id "ENSMUST00000134991.8"; exon_number "31"; exon_id "ENSMUSE00001221762.2"; gene_type "protein_coding"; gene_name "Elapor2"; transcript_type "protein_coding"; transcript_name "Elapor2-204"; protein_id "ENSMUSP00000121757.2"; transcript_support_level "1"; mgi_id "MGI:2443264"; tag "basic"; havana_gene "OTTMUSG00000025805.1"; havana_transcript "OTTMUST00000063549.1";
chr5	HAVANA	exon	9491634	9491807	.	+	.	gene_id "ENSMUSG00000056004.17"; transcript_id "ENSMUST00000134991.8"; exon_number "32"; exon_id "ENSMUSE00001221762.2"; gene_type "protein_coding"; gene_name "Elapor2"; transcript_type "protein_coding"; transcript_name "Elapor2-204"; protein_id "ENSMUSP00000121757.2"; transcript_support_level "1"; mgi_id "MGI:2443264"; tag "basic"; havana_gene "OTTMUSG00000025805.1"; havana_transcript "OTTMUST00000063549.1";
chr5	HAVANA	CDS	9495364	9495553	.	+	.	gene_id "ENSMUSG00000056004.17"; transcript_id "ENSMUST00000134991.8"; exon_number "33"; exon_id "ENSMUSE00001285776.2"; gene_type "protein_coding"; gene_name "Elapor2"; transcript_type "protein_coding"; transcript_name "Elapor2-204"; protein_id "ENSMUSP00000121757.2"; transcript_support_level "1"; mgi_id "MGI:2443264"; tag "basic"; havana_gene "OTTMUSG00000025805.1"; havana_transcript "OTTMUST00000063549.1";
chr5	HAVANA	exon	9495364	9495553	.	+	.	gene_id "ENSMUSG00000056004.17"; transcript_id "ENSMUST00000134991.8"; exon_number "34"; exon_id "ENSMUSE00001285776.2"; gene_type "protein_coding"; gene_name "Elapor2"; transcript_type "protein_coding"; transcript_name "Elapor2-204"; protein_id "ENSMUSP00000121757.2"; transcript_support_level "1"; mgi_id "MGI:2443264"; tag "basic"; havana_gene "OTTMUSG00000025805.1"; havana_transcript "OTTMUST00000063549.1";
chr5	HAVANA	CDS	9496894	9496990	.	+	.	gene_id "ENSMUSG00000056004.17"; transcript_id "ENSMUST00000134991.8"; exon_number "35"; exon_id "ENSMUSE00001248557.2"; gene_type "protein_coding"; gene_name "Elapor2"; transcript_type "protein_coding"; transcript_name "Elapor2-204"; protein_id "ENSMUSP00000121757.2"; transcript_support_level "1"; mgi_id "MGI:2443264"; tag "basic"; havana_gene "OTTMUSG00000025805.1"; havana_transcript "OTTMUST00000063549.1";
chr5	HAVANA	exon	9496894	9496990	.	+	.	gene_id "ENSMUSG00000056004.17"; transcript_id "ENSMUST00000134991.8"; exon_number "36"; exon_id "ENSMUSE00001248557.2"; gene_type "protein_coding"; gene_name "Elapor2"; transcript_type "protein_coding"; transcript_name "Elapor2-204"; protein_id "ENSMUSP00000121757.2"; transcript_support_level "1"; mgi_id "MGI:2443264"; tag "basic"; havana_gene "OTTMUSG00000025805.1"; havana_transcript "OTTMUST00000063549.1";
chr5	HAVANA	CDS	9497720	9497821	.	+	.	gene_id "ENSMUSG00000056004.17"; transcript_id "ENSMUST00000134991.8"; exon_number "37"; exon_id "ENSMUSE00001277447.2"; gene_type "protein_coding"; gene_name "Elapor2"; transcript_type "protein_coding"; transcript_name "Elapor2-204"; protein_id "ENSMUSP00000121757.2"; transcript_support_level "1"; mgi_id "MGI:2443264"; tag "basic"; havana_gene "OTTMUSG00000025805.1"; havana_transcript "OTTMUST00000063549.1";
chr5	HAVANA	exon	9497720	9497821	.	+	.	gene_id "ENSMUSG00000056004.17"; transcript_id "ENSMUST00000134991.8"; exon_number "38"; exon_id "ENSMUSE00001277447.2"; gene_type "protein_coding"; gene_name "Elapor2"; transcript_type "protein_coding"; transcript_name "Elapor2-204"; protein_id "ENSMUSP00000121757.2"; transcript_support_level "1"; mgi_id "MGI:2443264"; tag "basic"; havana_gene "OTTMUSG00000025805.1"; havana_transcript "OTTMUST00000063549.1";
chr5	HAVANA	CDS	9509180	9509306	.	+	.	gene_id "ENSMUSG00000056004.17"; transcript_id "ENSMUST00000134991.8"; exon_number "39"; exon_id "ENSMUSE00001273616.2"; gene_type "protein_coding"; gene_name "Elapor2"; transcript_type "protein_coding"; transcript_name "Elapor2-204"; protein_id "ENSMUSP00000121757.2"; transcript_support_level "1"; mgi_id "MGI:2443264"; tag "basic"; havana_gene "OTTMUSG00000025805.1"; havana_transcript "OTTMUST00000063549.1";
chr5	HAVANA	exon	9509180	9509306	.	+	.	gene_id "ENSMUSG00000056004.17"; transcript_id "ENSMUST00000134991.8"; exon_number "40"; exon_id "ENSMUSE00001273616.2"; gene_type "protein_coding"; gene_name "Elapor2"; transcript_type "protein_coding"; transcript_name "Elapor2-204"; protein_id "ENSMUSP00000121757.2"; transcript_support_level "1"; mgi_id "MGI:2443264"; tag "basic"; havana_gene "OTTMUSG00000025805.1"; havana_transcript "OTTMUST00000063549.1";
chr5	HAVANA	CDS	9511322	9511500	.	+	.	gene_id "ENSMUSG00000056004.17"; transcript_id "ENSMUST00000134991.8"; exon_number "41"; exon_id "ENSMUSE00001225570.2"; gene_type "protein_coding"; gene_name "Elapor2"; transcript_type "protein_coding"; transcript_name "Elapor2-204"; protein_id "ENSMUSP00000121757.2"; transcript_support_level "1"; mgi_id "MGI:2443264"; tag "basic"; havana_gene "OTTMUSG00000025805.1"; havana_transcript "OTTMUST00000063549.1";
chr5	HAVANA	exon	9511322	9511500	.	+	.	gene_id "ENSMUSG00000056004.17"; transcript_id "ENSMUST00000134991.8"; exon_number "42"; exon_id "ENSMUSE00001225570.2"; gene_type "protein_coding"; gene_name "Elapor2"; transcript_type "protein_coding"; transcript_name "Elapor2-204"; protein_id "ENSMUSP00000121757.2"; transcript_support_level "1"; mgi_id "MGI:2443264"; tag "basic"; havana_gene "OTTMUSG00000025805.1"; havana_transcript "OTTMUST00000063549.1";
chr5	HAVANA	CDS	9512869	9513049	.	+	.	gene_id "ENSMUSG00000056004.17"; transcript_id "ENSMUST00000134991.8"; exon_number "43"; exon_id "233";
chr5	HAVANA	exon	9512869	9513983	.	+	.	gene_id "ENSMUSG00000056004.17"; transcript_id "ENSMUST00000134991.8"; exon_number "44"; exon_id "ENSMUSE00000737076.2"; gene_type "protein_coding"; gene_name "Elapor2"; transcript_type "protein_coding"; transcript_name "Elapor2-204"; protein_id "ENSMUSP00000121757.2"; transcript_support_level "1"; mgi_id "MGI:2443264"; tag "basic"; havana_gene "OTTMUSG00000025805.1"; havana_transcript "OTTMUST00000063549.1";
chr5	HAVANA	stop_codon	9513050	9513052	.	+	.	gene_id "ENSMUSG00000056004.17"; transcript_id "ENSMUST00000134991.8"; exon_number "45"; exon_id "234";
chr5	HAVANA	UTR	9513050	9513983	.	+	.	gene_id "ENSMUSG00000056004.17"; transcript_id "ENSMUST00000134991.8"; exon_number "46"; exon_id "235";
chr5	HAVANA	transcript	9316118	9529736	.	+	.	gene_id "ENSMUSG00000056004.17"; transcript_id "ENSMUST00000155764.8"; exons "22"; gene_type "protein_coding"; gene_name "Elapor2"; transcript_type "nonsense_mediated_decay"; transcript_name "Elapor2-208"; protein_id "ENSMUSP00000120849.2"; transcript_support_level "1"; mgi_id "MGI:2443264"; havana_gene "OTTMUSG00000025805.1"; havana_transcript "OTTMUST00000063548.1";
chr5	HAVANA	UTR	9316118	9316270	.	+	.	gene_id "ENSMUSG00000056004.17"; transcript_id "ENSMUST00000155764.8"; exon_number "1"; exon_id "236";
chr5	HAVANA	exon	9316118	9316456	.	+	.	gene_id "ENSMUSG00000056004.17"; transcript_id "ENSMUST00000155764.8"; exon_number "2"; exon_id "ENSMUSE00000733502.2"; gene_type "protein_coding"; gene_name "Elapor2"; transcript_type "nonsense_mediated_decay"; transcript_name "Elapor2-208"; protein_id "ENSMUSP00000120849.2"; transcript_support_level "1"; mgi_id "MGI:2443264"; havana_gene "OTTMUSG00000025805.1"; havana_transcript "OTTMUST00000063548.1";
chr5	HAVANA	start_codon	9316271	9316273	.	+	.	gene_id "ENSMUSG00000056004.17"; transcript_id "ENSMUST00000155764.8"; exon_number "3"; exon_id "chr5.231";
chr5	HAVANA	CDS	9316271	9316456	.	+	.	gene_id "ENSMUSG00000056004.17"; transcript_id "ENSMUST00000155764.8"; exon_number "4"; exon_id "chr5.232";
chr5	HAVANA	CDS	9430278	9430398	.	+	.	gene_id "ENSMUSG00000056004.17"; transcript_id "ENSMUST00000155764.8"; exon_number "5"; exon_id "ENSMUSE00001282477.2"; gene_type "protein_coding"; gene_name "Elapor2"; transcript_type "nonsense_mediated_decay"; transcript_name "Elapor2-208"; protein_id "ENSMUSP00000120849.2"; transcript_support_level "1"; mgi_id "MGI:2443264"; havana_gene "OTTMUSG00000025805.1"; havana_transcript "OTTMUST00000063548.1";
chr5	HAVANA	exon	9430278	9430398	.	+	.	gene_id "ENSMUSG00000056004.17"; transcript_id "ENSMUST00000155764.8"; exon_number "6"; exon_id "ENSMUSE00001282477.2"; gene_type "protein_coding"; gene_name "Elapor2"; transcript_type "nonsense_mediated_decay"; transcript_name "Elapor2-208"; protein_id "ENSMUSP00000120849.2"; transcript_support_level "1"; mgi_id "MGI:2443264"; havana_gene "OTTMUSG00000025805.1"; havana_transcript "OTTMUST00000063548.1";
chr5	HAVANA	CDS	9449181	9449376	.	+	.	gene_id "ENSMUSG00000056004.17"; transcript_id "ENSMUST00000155764.8"; exon_number "7"; exon_id "ENSMUSE00001227863.2"; gene_type "protein_coding"; gene_name "Elapor2"; transcript_type "nonsense_mediated_decay"; transcript_name "Elapor2-208"; protein_id "ENSMUSP00000120849.2"; transcript_support_level "1"; mgi_id "MGI:2443264"; havana_gene "OTTMUSG00000025805.1"; havana_transcript "OTTMUST00000063548.1";
chr5	HAVANA	exon	9449181	9449376	.	+	.	gene_id "ENSMUSG00000056004.17"; transcript_id "ENSMUST00000155764.8"; exon_number "8"; exon_id "ENSMUSE00001227863.2"; gene_type "protein_coding"; gene_name "Elapor2"; transcript_type "nonsense_mediated_decay"; transcript_name "Elapor2-208"; protein_id "ENSMUSP00000120849.2"; transcript_support_level "1"; mgi_id "MGI:2443264"; havana_gene "OTTMUSG00000025805.1"; havana_transcript "OTTMUST00000063548.1";
chr5	HAVANA	CDS	9460584	9460731	.	+	.	gene_id "ENSMUSG00000056004.17"; transcript_id "ENSMUST00000155764.8"; exon_number "9"; exon_id "ENSMUSE00001302109.2"; gene_type "protein_coding"; gene_name "Elapor2"; transcript_type "nonsense_mediated_decay"; transcript_name "Elapor2-208"; protein_id "ENSMUSP00000120849.2"; transcript_support_level "1"; mgi_id "MGI:2443264"; havana_gene "OTTMUSG00000025805.1"; havana_transcript "OTTMUST00000063548.1";
chr5	HAVANA	exon	9460584	9460731	.	+	.	gene_id "ENSMUSG00000056004.17"; transcript_id "ENSMUST00000155764.8"; exon_number "10"; exon_id "ENSMUSE00001302109.2"; gene_type "protein_coding"; gene_name "Elapor2"; transcript_type "nonsense_mediated_decay"; transcript_name "Elapor2-208"; protein_id "ENSMUSP00000120849.2"; transcript_support_level "1"; mgi_id "MGI:2443264"; havana_gene "OTTMUSG00000025805.1"; havana_transcript "OTTMUST00000063548.1";
chr5	HAVANA	CDS	9467985	9468071	.	+	.	gene_id "ENSMUSG00000056004.17"; transcript_id "ENSMUST00000155764.8"; exon_number "11"; exon_id "ENSMUSE00001237343.2"; gene_type "protein_coding"; gene_name "Elapor2"; transcript_type "nonsense_mediated_decay"; transcript_name "Elapor2-208"; protein_id "ENSMUSP00000120849.2"; transcript_support_level "1"; mgi_id "MGI:2443264"; havana_gene "OTTMUSG00000025805.1"; havana_transcript "OTTMUST00000063548.1";
chr5	HAVANA	exon	9467985	9468071	.	+	.	gene_id "ENSMUSG00000056004.17"; transcript_id "ENSMUST00000155764.8"; exon_number "12"; exon_id "ENSMUSE00001237343.2"; gene_type "protein_coding"; gene_name "Elapor2"; transcript_type "nonsense_mediated_decay"; transcript_name "Elapor2-208"; protein_id "ENSMUSP00000120849.2"; transcript_support_level "1"; mgi_id "MGI:2443264"; havana_gene "OTTMUSG00000025805.1"; havana_transcript "OTTMUST00000063548.1";
chr5	HAVANA	CDS	9470617	9470722	.	+	.	gene_id "ENSMUSG00000056004.17"; transcript_id "ENSMUST00000155764.8"; exon_number "13"; exon_id "ENSMUSE00001305126.2"; gene_type "protein_coding"; gene_name "Elapor2"; transcript_type "nonsense_mediated_decay"; transcript_name "Elapor2-208"; protein_id "ENSMUSP00000120849.2"; transcript_support_level "1"; mgi_id "MGI:2443264"; havana_gene "OTTMUSG00000025805.1"; havana_transcript "OTTMUST00000063548.1";
chr5	HAVANA	exon	9470617	9470722	.	+	.	gene_id "ENSMUSG00000056004.17"; transcript_id "ENSMUST00000155764.8"; exon_number "14"; exon_id "ENSMUSE00001305126.2"; gene_type "protein_coding"; gene_name "Elapor2"; transcript_type "nonsense_mediated_decay"; transcript_name "Elapor2-208"; protein_id "ENSMUSP00000120849.2"; transcript_support_level "1"; mgi_id "MGI:2443264"; havana_gene "OTTMUSG00000025805.1"; havana_transcript "OTTMUST00000063548.1";
chr5	HAVANA	CDS	9471505	9471657	.	+	.	gene_id "ENSMUSG00000056004.17"; transcript_id "ENSMUST00000155764.8"; exon_number "15"; exon_id "ENSMUSE00001274403.2"; gene_type "protein_coding"; gene_name "Elapor2"; transcript_type "nonsense_mediated_decay"; transcript_name "Elapor2-208"; protein_id "ENSMUSP00000120849.2"; transcript_support_level "1"; mgi_id "MGI:2443264"; havana_gene "OTTMUSG00000025805.1"; havana_transcript "OTTMUST00000063548.1";
chr5	HAVANA	exon	9471505	9471657	.	+	.	gene_id "ENSMUSG00000056004.17"; transcript_id "ENSMUST00000155764.8"; exon_number "16"; exon_id "ENSMUSE00001274403.2"; gene_type "protein_coding"; gene_name "Elapor2"; transcript_type "nonsense_mediated_decay"; transcript_name "Elapor2-208"; protein_id "ENSMUSP00000120849.2"; transcript_support_level "1"; mgi_id "MGI:2443264"; havana_gene "OTTMUSG00000025805.1"; havana_transcript "OTTMUST00000063548.1";
chr5	HAVANA	CDS	9472302	9472390	.	+	.	gene_id "ENSMUSG00000056004.17"; transcript_id "ENSMUST00000155764.8"; exon_number "17"; exon_id "ENSMUSE00001279441.2"; gene_type "protein_coding"; gene_name "Elapor2"; transcript_type "nonsense_mediated_decay"; transcript_name "Elapor2-208"; protein_id "ENSMUSP00000120849.2"; transcript_support_level "1"; mgi_id "MGI:2443264"; havana_gene "OTTMUSG00000025805.1"; havana_transcript "OTTMUST00000063548.1";
chr5	HAVANA	exon	9472302	9472390	.	+	.	gene_id "ENSMUSG00000056004.17"; transcript_id "ENSMUST00000155764.8"; exon_number "18"; exon_id "ENSMUSE00001279441.2"; gene_type "protein_coding"; gene_name "Elapor2"; transcript_type "nonsense_mediated_decay"; transcript_name "Elapor2-208"; protein_id "ENSMUSP00000120849.2"; transcript_support_level "1"; mgi_id "MGI:2443264"; havana_gene "OTTMUSG00000025805.1"; havana_transcript "OTTMUST00000063548.1";
chr5	HAVANA	CDS	9477690	9477870	.	+	.	gene_id "ENSMUSG00000056004.17"; transcript_id "ENSMUST00000155764.8"; exon_number "19"; exon_id "ENSMUSE00001222979.2"; gene_type "protein_coding"; gene_name "Elapor2"; transcript_type "nonsense_mediated_decay"; transcript_name "Elapor2-208"; protein_id "ENSMUSP00000120849.2"; transcript_support_level "1"; mgi_id "MGI:2443264"; havana_gene "OTTMUSG00000025805.1"; havana_transcript "OTTMUST00000063548.1";
chr5	HAVANA	exon	9477690	9477870	.	+	.	gene_id "ENSMUSG00000056004.17"; transcript_id "ENSMUST00000155764.8"; exon_number "20"; exon_id "ENSMUSE00001222979.2"; gene_type "protein_coding"; gene_name "Elapor2"; transcript_type "nonsense_mediated_decay"; transcript_name "Elapor2-208"; protein_id "ENSMUSP00000120849.2"; transcript_support_level "1"; mgi_id "MGI:2443264"; havana_gene "OTTMUSG00000025805.1"; havana_transcript "OTTMUST00000063548.1";
chr5	HAVANA	CDS	9478405	9478533	.	+	.	gene_id "ENSMUSG00000056004.17"; transcript_id "ENSMUST00000155764.8"; exon_number "21"; exon_id "ENSMUSE00001313081.2"; gene_type "protein_coding"; gene_name "Elapor2"; transcript_type "nonsense_mediated_decay"; transcript_name "Elapor2-208"; protein_id "ENSMUSP00000120849.2"; transcript_support_level "1"; mgi_id "MGI:2443264"; havana_gene "OTTMUSG00000025805.1"; havana_transcript "OTTMUST00000063548.1";
chr5	HAVANA	exon	9478405	9478533	.	+	.	gene_id "ENSMUSG00000056004.17"; transcript_id "ENSMUST00000155764.8"; exon_number "22"; exon_id "ENSMUSE00001313081.2"; gene_type "protein_coding"; gene_name "Elapor2"; transcript_type "nonsense_mediated_decay"; transcript_name "Elapor2-208"; protein_id "ENSMUSP00000120849.2"; transcript_support_level "1"; mgi_id "MGI:2443264"; havana_gene "OTTMUSG00000025805.1"; havana_transcript "OTTMUST00000063548.1";
chr5	HAVANA	CDS	9484621	9484711	.	+	.	gene_id "ENSMUSG00000056004.17"; transcript_id "ENSMUST00000155764.8"; exon_number "23"; exon_id "ENSMUSE00001272508.2"; gene_type "protein_coding"; gene_name "Elapor2"; transcript_type "nonsense_mediated_decay"; transcript_name "Elapor2-208"; protein_id "ENSMUSP00000120849.2"; transcript_support_level "1"; mgi_id "MGI:2443264"; havana_gene "OTTMUSG00000025805.1"; havana_transcript "OTTMUST00000063548.1";
chr5	HAVANA	exon	9484621	9484711	.	+	.	gene_id "ENSMUSG00000056004.17"; transcript_id "ENSMUST00000155764.8"; exon_number "24"; exon_id "ENSMUSE00001272508.2"; gene_type "protein_coding"; gene_name "Elapor2"; transcript_type "nonsense_mediated_decay"; transcript_name "Elapor2-208"; protein_id "ENSMUSP00000120849.2"; transcript_support_level "1"; mgi_id "MGI:2443264"; havana_gene "OTTMUSG00000025805.1"; havana_transcript "OTTMUST00000063548.1";
chr5	HAVANA	CDS	9485327	9485429	.	+	.	gene_id "ENSMUSG00000056004.17"; transcript_id "ENSMUST00000155764.8"; exon_number "25"; exon_id "ENSMUSE00001295058.2"; gene_type "protein_coding"; gene_name "Elapor2"; transcript_type "nonsense_mediated_decay"; transcript_name "Elapor2-208"; protein_id "ENSMUSP00000120849.2"; transcript_support_level "1"; mgi_id "MGI:2443264"; havana_gene "OTTMUSG00000025805.1"; havana_transcript "OTTMUST00000063548.1";
chr5	HAVANA	exon	9485327	9485429	.	+	.	gene_id "ENSMUSG00000056004.17"; transcript_id "ENSMUST00000155764.8"; exon_number "26"; exon_id "ENSMUSE00001295058.2"; gene_type "protein_coding"; gene_name "Elapor2"; transcript_type "nonsense_mediated_decay"; transcript_name "Elapor2-208"; protein_id "ENSMUSP00000120849.2"; transcript_support_level "1"; mgi_id "MGI:2443264"; havana_gene "OTTMUSG00000025805.1"; havana_transcript "OTTMUST00000063548.1";
chr5	HAVANA	CDS	9487706	9487843	.	+	.	gene_id "ENSMUSG00000056004.17"; transcript_id "ENSMUST00000155764.8"; exon_number "27"; exon_id "ENSMUSE00001300859.2"; gene_type "protein_coding"; gene_name "Elapor2"; transcript_type "nonsense_mediated_decay"; transcript_name "Elapor2-208"; protein_id "ENSMUSP00000120849.2"; transcript_support_level "1"; mgi_id "MGI:2443264"; havana_gene "OTTMUSG00000025805.1"; havana_transcript "OTTMUST00000063548.1";
chr5	HAVANA	exon	9487706	9487843	.	+	.	gene_id "ENSMUSG00000056004.17"; transcript_id "ENSMUST00000155764.8"; exon_number "28"; exon_id "ENSMUSE00001300859.2"; gene_type "protein_coding"; gene_name "Elapor2"; transcript_type "nonsense_mediated_decay"; transcript_name "Elapor2-208"; protein_id "ENSMUSP00000120849.2"; transcript_support_level "1"; mgi_id "MGI:2443264"; havana_gene "OTTMUSG00000025805.1"; havana_transcript "OTTMUST00000063548.1";
chr5	HAVANA	CDS	9490725	9490736	.	+	.	gene_id "ENSMUSG00000056004.17"; transcript_id "ENSMUST00000155764.8"; exon_number "29"; exon_id "237";
chr5	HAVANA	exon	9490725	9490983	.	+	.	gene_id "ENSMUSG00000056004.17"; transcript_id "ENSMUST00000155764.8"; exon_number "30"; exon_id "ENSMUSE00000745199.2"; gene_type "protein_coding"; gene_name "Elapor2"; transcript_type "nonsense_mediated_decay"; transcript_name "Elapor2-208"; protein_id "ENSMUSP00000120849.2"; transcript_support_level "1"; mgi_id "MGI:2443264"; havana_gene "OTTMUSG00000025805.1"; havana_transcript "OTTMUST00000063548.1";
chr5	HAVANA	stop_codon	9490737	9490739	.	+	.	gene_id "ENSMUSG00000056004.17"; transcript_id "ENSMUST00000155764.8"; exon_number "31"; exon_id "238";
chr5	HAVANA	UTR	9490737	9490983	.	+	.	gene_id "ENSMUSG00000056004.17"; transcript_id "ENSMUST00000155764.8"; exon_number "32"; exon_id "239";
chr5	HAVANA	UTR	9491634	9491807	.	+	.	gene_id "ENSMUSG00000056004.17"; transcript_id "ENSMUST00000155764.8"; exon_number "33"; exon_id "ENSMUSE00001221762.2"; gene_type "protein_coding"; gene_name "Elapor2"; transcript_type "nonsense_mediated_decay"; transcript_name "Elapor2-208"; protein_id "ENSMUSP00000120849.2"; transcript_support_level "1"; mgi_id "MGI:2443264"; havana_gene "OTTMUSG00000025805.1"; havana_transcript "OTTMUST00000063548.1";
chr5	HAVANA	exon	9491634	9491807	.	+	.	gene_id "ENSMUSG00000056004.17"; transcript_id "ENSMUST00000155764.8"; exon_number "34"; exon_id "ENSMUSE00001221762.2"; gene_type "protein_coding"; gene_name "Elapor2"; transcript_type "nonsense_mediated_decay"; transcript_name "Elapor2-208"; protein_id "ENSMUSP00000120849.2"; transcript_support_level "1"; mgi_id "MGI:2443264"; havana_gene "OTTMUSG00000025805.1"; havana_transcript "OTTMUST00000063548.1";
chr5	HAVANA	UTR	9495364	9495553	.	+	.	gene_id "ENSMUSG00000056004.17"; transcript_id "ENSMUST00000155764.8"; exon_number "35"; exon_id "ENSMUSE00001285776.2"; gene_type "protein_coding"; gene_name "Elapor2"; transcript_type "nonsense_mediated_decay"; transcript_name "Elapor2-208"; protein_id "ENSMUSP00000120849.2"; transcript_support_level "1"; mgi_id "MGI:2443264"; havana_gene "OTTMUSG00000025805.1"; havana_transcript "OTTMUST00000063548.1";
chr5	HAVANA	exon	9495364	9495553	.	+	.	gene_id "ENSMUSG00000056004.17"; transcript_id "ENSMUST00000155764.8"; exon_number "36"; exon_id "ENSMUSE00001285776.2"; gene_type "protein_coding"; gene_name "Elapor2"; transcript_type "nonsense_mediated_decay"; transcript_name "Elapor2-208"; protein_id "ENSMUSP00000120849.2"; transcript_support_level "1"; mgi_id "MGI:2443264"; havana_gene "OTTMUSG00000025805.1"; havana_transcript "OTTMUST00000063548.1";
chr5	HAVANA	UTR	9496894	9496990	.	+	.	gene_id "ENSMUSG00000056004.17"; transcript_id "ENSMUST00000155764.8"; exon_number "37"; exon_id "ENSMUSE00001248557.2"; gene_type "protein_coding"; gene_name "Elapor2"; transcript_type "nonsense_mediated_decay"; transcript_name "Elapor2-208"; protein_id "ENSMUSP00000120849.2"; transcript_support_level "1"; mgi_id "MGI:2443264"; havana_gene "OTTMUSG00000025805.1"; havana_transcript "OTTMUST00000063548.1";
chr5	HAVANA	exon	9496894	9496990	.	+	.	gene_id "ENSMUSG00000056004.17"; transcript_id "ENSMUST00000155764.8"; exon_number "38"; exon_id "ENSMUSE00001248557.2"; gene_type "protein_coding"; gene_name "Elapor2"; transcript_type "nonsense_mediated_decay"; transcript_name "Elapor2-208"; protein_id "ENSMUSP00000120849.2"; transcript_support_level "1"; mgi_id "MGI:2443264"; havana_gene "OTTMUSG00000025805.1"; havana_transcript "OTTMUST00000063548.1";
chr5	HAVANA	UTR	9497720	9497821	.	+	.	gene_id "ENSMUSG00000056004.17"; transcript_id "ENSMUST00000155764.8"; exon_number "39"; exon_id "ENSMUSE00001277447.2"; gene_type "protein_coding"; gene_name "Elapor2"; transcript_type "nonsense_mediated_decay"; transcript_name "Elapor2-208"; protein_id "ENSMUSP00000120849.2"; transcript_support_level "1"; mgi_id "MGI:2443264"; havana_gene "OTTMUSG00000025805.1"; havana_transcript "OTTMUST00000063548.1";
chr5	HAVANA	exon	9497720	9497821	.	+	.	gene_id "ENSMUSG00000056004.17"; transcript_id "ENSMUST00000155764.8"; exon_number "40"; exon_id "ENSMUSE00001277447.2"; gene_type "protein_coding"; gene_name "Elapor2"; transcript_type "nonsense_mediated_decay"; transcript_name "Elapor2-208"; protein_id "ENSMUSP00000120849.2"; transcript_support_level "1"; mgi_id "MGI:2443264"; havana_gene "OTTMUSG00000025805.1"; havana_transcript "OTTMUST00000063548.1";
chr5	HAVANA	UTR	9509180	9509306	.	+	.	gene_id "ENSMUSG00000056004.17"; transcript_id "ENSMUST00000155764.8"; exon_number "41"; exon_id "ENSMUSE00001273616.2"; gene_type "protein_coding"; gene_name "Elapor2"; transcript_type "nonsense_mediated_decay"; transcript_name "Elapor2-208"; protein_id "ENSMUSP00000120849.2"; transcript_support_level "1"; mgi_id "MGI:2443264"; havana_gene "OTTMUSG00000025805.1"; havana_transcript "OTTMUST00000063548.1";
chr5	HAVANA	exon	9509180	9509306	.	+	.	gene_id "ENSMUSG00000056004.17"; transcript_id "ENSMUST00000155764.8"; exon_number "42"; exon_id "ENSMUSE00001273616.2"; gene_type "protein_coding"; gene_name "Elapor2"; transcript_type "nonsense_mediated_decay"; transcript_name "Elapor2-208"; protein_id "ENSMUSP00000120849.2"; transcript_support_level "1"; mgi_id "MGI:2443264"; havana_gene "OTTMUSG00000025805.1"; havana_transcript "OTTMUST00000063548.1";
chr5	HAVANA	UTR	9511322	9511500	.	+	.	gene_id "ENSMUSG00000056004.17"; transcript_id "ENSMUST00000155764.8"; exon_number "43"; exon_id "ENSMUSE00001225570.2"; gene_type "protein_coding"; gene_name "Elapor2"; transcript_type "nonsense_mediated_decay"; transcript_name "Elapor2-208"; protein_id "ENSMUSP00000120849.2"; transcript_support_level "1"; mgi_id "MGI:2443264"; havana_gene "OTTMUSG00000025805.1"; havana_transcript "OTTMUST00000063548.1";
```
