## Supplementary material for "Evaluating the reliability of tools for mRNA annotation and IRES studies": Isoquant de novo transcript models.: OUT.transcript_models.gtf (part 59 of 229)

```
chr5	HAVANA	exon	9511322	9511500	.	+	.	gene_id "ENSMUSG00000056004.17"; transcript_id "ENSMUST00000155764.8"; exon_number "44"; exon_id "ENSMUSE00001225570.2"; gene_type "protein_coding"; gene_name "Elapor2"; transcript_type "nonsense_mediated_decay"; transcript_name "Elapor2-208"; protein_id "ENSMUSP00000120849.2"; transcript_support_level "1"; mgi_id "MGI:2443264"; havana_gene "OTTMUSG00000025805.1"; havana_transcript "OTTMUST00000063548.1";
chr5	HAVANA	UTR	9512869	9513034	.	+	.	gene_id "ENSMUSG00000056004.17"; transcript_id "ENSMUST00000155764.8"; exon_number "45"; exon_id "ENSMUSE00001294104.2"; gene_type "protein_coding"; gene_name "Elapor2"; transcript_type "nonsense_mediated_decay"; transcript_name "Elapor2-208"; protein_id "ENSMUSP00000120849.2"; transcript_support_level "1"; mgi_id "MGI:2443264"; havana_gene "OTTMUSG00000025805.1"; havana_transcript "OTTMUST00000063548.1";
chr5	HAVANA	exon	9512869	9513034	.	+	.	gene_id "ENSMUSG00000056004.17"; transcript_id "ENSMUST00000155764.8"; exon_number "46"; exon_id "ENSMUSE00001294104.2"; gene_type "protein_coding"; gene_name "Elapor2"; transcript_type "nonsense_mediated_decay"; transcript_name "Elapor2-208"; protein_id "ENSMUSP00000120849.2"; transcript_support_level "1"; mgi_id "MGI:2443264"; havana_gene "OTTMUSG00000025805.1"; havana_transcript "OTTMUST00000063548.1";
chr5	HAVANA	UTR	9529196	9529736	.	+	.	gene_id "ENSMUSG00000056004.17"; transcript_id "ENSMUST00000155764.8"; exon_number "47"; exon_id "ENSMUSE00000844375.2"; gene_type "protein_coding"; gene_name "Elapor2"; transcript_type "nonsense_mediated_decay"; transcript_name "Elapor2-208"; protein_id "ENSMUSP00000120849.2"; transcript_support_level "1"; mgi_id "MGI:2443264"; havana_gene "OTTMUSG00000025805.1"; havana_transcript "OTTMUST00000063548.1";
chr5	HAVANA	exon	9529196	9529736	.	+	.	gene_id "ENSMUSG00000056004.17"; transcript_id "ENSMUST00000155764.8"; exon_number "48"; exon_id "ENSMUSE00000844375.2"; gene_type "protein_coding"; gene_name "Elapor2"; transcript_type "nonsense_mediated_decay"; transcript_name "Elapor2-208"; protein_id "ENSMUSP00000120849.2"; transcript_support_level "1"; mgi_id "MGI:2443264"; havana_gene "OTTMUSG00000025805.1"; havana_transcript "OTTMUST00000063548.1";
chr5	HAVANA	transcript	9316132	9530717	.	+	.	gene_id "ENSMUSG00000056004.17"; transcript_id "ENSMUST00000069538.14"; exons "22"; gene_type "protein_coding"; gene_name "Elapor2"; transcript_type "protein_coding"; transcript_name "Elapor2-201"; protein_id "ENSMUSP00000069165.8"; transcript_support_level "1"; mgi_id "MGI:2443264"; tag "basic"; ccdsid "CCDS19089.1"; havana_gene "OTTMUSG00000025805.1"; havana_transcript "OTTMUST00000063544.1";
chr5	HAVANA	UTR	9316132	9316270	.	+	.	gene_id "ENSMUSG00000056004.17"; transcript_id "ENSMUST00000069538.14"; exon_number "1"; exon_id "chr5.230";
chr5	HAVANA	exon	9316132	9316456	.	+	.	gene_id "ENSMUSG00000056004.17"; transcript_id "ENSMUST00000069538.14"; exon_number "2"; exon_id "ENSMUSE00000761583.2"; gene_type "protein_coding"; gene_name "Elapor2"; transcript_type "protein_coding"; transcript_name "Elapor2-201"; protein_id "ENSMUSP00000069165.8"; transcript_support_level "1"; mgi_id "MGI:2443264"; tag "basic"; ccdsid "CCDS19089.1"; havana_gene "OTTMUSG00000025805.1"; havana_transcript "OTTMUST00000063544.1";
chr5	HAVANA	start_codon	9316271	9316273	.	+	.	gene_id "ENSMUSG00000056004.17"; transcript_id "ENSMUST00000069538.14"; exon_number "3"; exon_id "chr5.231";
chr5	HAVANA	CDS	9316271	9316456	.	+	.	gene_id "ENSMUSG00000056004.17"; transcript_id "ENSMUST00000069538.14"; exon_number "4"; exon_id "chr5.232";
chr5	HAVANA	CDS	9430278	9430398	.	+	.	gene_id "ENSMUSG00000056004.17"; transcript_id "ENSMUST00000069538.14"; exon_number "5"; exon_id "ENSMUSE00001282477.2"; gene_type "protein_coding"; gene_name "Elapor2"; transcript_type "protein_coding"; transcript_name "Elapor2-201"; protein_id "ENSMUSP00000069165.8"; transcript_support_level "1"; mgi_id "MGI:2443264"; tag "basic"; ccdsid "CCDS19089.1"; havana_gene "OTTMUSG00000025805.1"; havana_transcript "OTTMUST00000063544.1";
chr5	HAVANA	exon	9430278	9430398	.	+	.	gene_id "ENSMUSG00000056004.17"; transcript_id "ENSMUST00000069538.14"; exon_number "6"; exon_id "ENSMUSE00001282477.2"; gene_type "protein_coding"; gene_name "Elapor2"; transcript_type "protein_coding"; transcript_name "Elapor2-201"; protein_id "ENSMUSP00000069165.8"; transcript_support_level "1"; mgi_id "MGI:2443264"; tag "basic"; ccdsid "CCDS19089.1"; havana_gene "OTTMUSG00000025805.1"; havana_transcript "OTTMUST00000063544.1";
chr5	HAVANA	CDS	9449181	9449376	.	+	.	gene_id "ENSMUSG00000056004.17"; transcript_id "ENSMUST00000069538.14"; exon_number "7"; exon_id "ENSMUSE00001227863.2"; gene_type "protein_coding"; gene_name "Elapor2"; transcript_type "protein_coding"; transcript_name "Elapor2-201"; protein_id "ENSMUSP00000069165.8"; transcript_support_level "1"; mgi_id "MGI:2443264"; tag "basic"; ccdsid "CCDS19089.1"; havana_gene "OTTMUSG00000025805.1"; havana_transcript "OTTMUST00000063544.1";
chr5	HAVANA	exon	9449181	9449376	.	+	.	gene_id "ENSMUSG00000056004.17"; transcript_id "ENSMUST00000069538.14"; exon_number "8"; exon_id "ENSMUSE00001227863.2"; gene_type "protein_coding"; gene_name "Elapor2"; transcript_type "protein_coding"; transcript_name "Elapor2-201"; protein_id "ENSMUSP00000069165.8"; transcript_support_level "1"; mgi_id "MGI:2443264"; tag "basic"; ccdsid "CCDS19089.1"; havana_gene "OTTMUSG00000025805.1"; havana_transcript "OTTMUST00000063544.1";
chr5	HAVANA	CDS	9460584	9460731	.	+	.	gene_id "ENSMUSG00000056004.17"; transcript_id "ENSMUST00000069538.14"; exon_number "9"; exon_id "ENSMUSE00001302109.2"; gene_type "protein_coding"; gene_name "Elapor2"; transcript_type "protein_coding"; transcript_name "Elapor2-201"; protein_id "ENSMUSP00000069165.8"; transcript_support_level "1"; mgi_id "MGI:2443264"; tag "basic"; ccdsid "CCDS19089.1"; havana_gene "OTTMUSG00000025805.1"; havana_transcript "OTTMUST00000063544.1";
chr5	HAVANA	exon	9460584	9460731	.	+	.	gene_id "ENSMUSG00000056004.17"; transcript_id "ENSMUST00000069538.14"; exon_number "10"; exon_id "ENSMUSE00001302109.2"; gene_type "protein_coding"; gene_name "Elapor2"; transcript_type "protein_coding"; transcript_name "Elapor2-201"; protein_id "ENSMUSP00000069165.8"; transcript_support_level "1"; mgi_id "MGI:2443264"; tag "basic"; ccdsid "CCDS19089.1"; havana_gene "OTTMUSG00000025805.1"; havana_transcript "OTTMUST00000063544.1";
chr5	HAVANA	CDS	9467985	9468071	.	+	.	gene_id "ENSMUSG00000056004.17"; transcript_id "ENSMUST00000069538.14"; exon_number "11"; exon_id "ENSMUSE00001237343.2"; gene_type "protein_coding"; gene_name "Elapor2"; transcript_type "protein_coding"; transcript_name "Elapor2-201"; protein_id "ENSMUSP00000069165.8"; transcript_support_level "1"; mgi_id "MGI:2443264"; tag "basic"; ccdsid "CCDS19089.1"; havana_gene "OTTMUSG00000025805.1"; havana_transcript "OTTMUST00000063544.1";
chr5	HAVANA	exon	9467985	9468071	.	+	.	gene_id "ENSMUSG00000056004.17"; transcript_id "ENSMUST00000069538.14"; exon_number "12"; exon_id "ENSMUSE00001237343.2"; gene_type "protein_coding"; gene_name "Elapor2"; transcript_type "protein_coding"; transcript_name "Elapor2-201"; protein_id "ENSMUSP00000069165.8"; transcript_support_level "1"; mgi_id "MGI:2443264"; tag "basic"; ccdsid "CCDS19089.1"; havana_gene "OTTMUSG00000025805.1"; havana_transcript "OTTMUST00000063544.1";
chr5	HAVANA	CDS	9470617	9470722	.	+	.	gene_id "ENSMUSG00000056004.17"; transcript_id "ENSMUST00000069538.14"; exon_number "13"; exon_id "ENSMUSE00001305126.2"; gene_type "protein_coding"; gene_name "Elapor2"; transcript_type "protein_coding"; transcript_name "Elapor2-201"; protein_id "ENSMUSP00000069165.8"; transcript_support_level "1"; mgi_id "MGI:2443264"; tag "basic"; ccdsid "CCDS19089.1"; havana_gene "OTTMUSG00000025805.1"; havana_transcript "OTTMUST00000063544.1";
chr5	HAVANA	exon	9470617	9470722	.	+	.	gene_id "ENSMUSG00000056004.17"; transcript_id "ENSMUST00000069538.14"; exon_number "14"; exon_id "ENSMUSE00001305126.2"; gene_type "protein_coding"; gene_name "Elapor2"; transcript_type "protein_coding"; transcript_name "Elapor2-201"; protein_id "ENSMUSP00000069165.8"; transcript_support_level "1"; mgi_id "MGI:2443264"; tag "basic"; ccdsid "CCDS19089.1"; havana_gene "OTTMUSG00000025805.1"; havana_transcript "OTTMUST00000063544.1";
chr5	HAVANA	CDS	9471505	9471657	.	+	.	gene_id "ENSMUSG00000056004.17"; transcript_id "ENSMUST00000069538.14"; exon_number "15"; exon_id "ENSMUSE00001274403.2"; gene_type "protein_coding"; gene_name "Elapor2"; transcript_type "protein_coding"; transcript_name "Elapor2-201"; protein_id "ENSMUSP00000069165.8"; transcript_support_level "1"; mgi_id "MGI:2443264"; tag "basic"; ccdsid "CCDS19089.1"; havana_gene "OTTMUSG00000025805.1"; havana_transcript "OTTMUST00000063544.1";
chr5	HAVANA	exon	9471505	9471657	.	+	.	gene_id "ENSMUSG00000056004.17"; transcript_id "ENSMUST00000069538.14"; exon_number "16"; exon_id "ENSMUSE00001274403.2"; gene_type "protein_coding"; gene_name "Elapor2"; transcript_type "protein_coding"; transcript_name "Elapor2-201"; protein_id "ENSMUSP00000069165.8"; transcript_support_level "1"; mgi_id "MGI:2443264"; tag "basic"; ccdsid "CCDS19089.1"; havana_gene "OTTMUSG00000025805.1"; havana_transcript "OTTMUST00000063544.1";
chr5	HAVANA	CDS	9472302	9472390	.	+	.	gene_id "ENSMUSG00000056004.17"; transcript_id "ENSMUST00000069538.14"; exon_number "17"; exon_id "ENSMUSE00001279441.2"; gene_type "protein_coding"; gene_name "Elapor2"; transcript_type "protein_coding"; transcript_name "Elapor2-201"; protein_id "ENSMUSP00000069165.8"; transcript_support_level "1"; mgi_id "MGI:2443264"; tag "basic"; ccdsid "CCDS19089.1"; havana_gene "OTTMUSG00000025805.1"; havana_transcript "OTTMUST00000063544.1";
chr5	HAVANA	exon	9472302	9472390	.	+	.	gene_id "ENSMUSG00000056004.17"; transcript_id "ENSMUST00000069538.14"; exon_number "18"; exon_id "ENSMUSE00001279441.2"; gene_type "protein_coding"; gene_name "Elapor2"; transcript_type "protein_coding"; transcript_name "Elapor2-201"; protein_id "ENSMUSP00000069165.8"; transcript_support_level "1"; mgi_id "MGI:2443264"; tag "basic"; ccdsid "CCDS19089.1"; havana_gene "OTTMUSG00000025805.1"; havana_transcript "OTTMUST00000063544.1";
chr5	HAVANA	CDS	9477690	9477870	.	+	.	gene_id "ENSMUSG00000056004.17"; transcript_id "ENSMUST00000069538.14"; exon_number "19"; exon_id "ENSMUSE00001222979.2"; gene_type "protein_coding"; gene_name "Elapor2"; transcript_type "protein_coding"; transcript_name "Elapor2-201"; protein_id "ENSMUSP00000069165.8"; transcript_support_level "1"; mgi_id "MGI:2443264"; tag "basic"; ccdsid "CCDS19089.1"; havana_gene "OTTMUSG00000025805.1"; havana_transcript "OTTMUST00000063544.1";
chr5	HAVANA	exon	9477690	9477870	.	+	.	gene_id "ENSMUSG00000056004.17"; transcript_id "ENSMUST00000069538.14"; exon_number "20"; exon_id "ENSMUSE00001222979.2"; gene_type "protein_coding"; gene_name "Elapor2"; transcript_type "protein_coding"; transcript_name "Elapor2-201"; protein_id "ENSMUSP00000069165.8"; transcript_support_level "1"; mgi_id "MGI:2443264"; tag "basic"; ccdsid "CCDS19089.1"; havana_gene "OTTMUSG00000025805.1"; havana_transcript "OTTMUST00000063544.1";
chr5	HAVANA	CDS	9478405	9478533	.	+	.	gene_id "ENSMUSG00000056004.17"; transcript_id "ENSMUST00000069538.14"; exon_number "21"; exon_id "ENSMUSE00001313081.2"; gene_type "protein_coding"; gene_name "Elapor2"; transcript_type "protein_coding"; transcript_name "Elapor2-201"; protein_id "ENSMUSP00000069165.8"; transcript_support_level "1"; mgi_id "MGI:2443264"; tag "basic"; ccdsid "CCDS19089.1"; havana_gene "OTTMUSG00000025805.1"; havana_transcript "OTTMUST00000063544.1";
chr5	HAVANA	exon	9478405	9478533	.	+	.	gene_id "ENSMUSG00000056004.17"; transcript_id "ENSMUST00000069538.14"; exon_number "22"; exon_id "ENSMUSE00001313081.2"; gene_type "protein_coding"; gene_name "Elapor2"; transcript_type "protein_coding"; transcript_name "Elapor2-201"; protein_id "ENSMUSP00000069165.8"; transcript_support_level "1"; mgi_id "MGI:2443264"; tag "basic"; ccdsid "CCDS19089.1"; havana_gene "OTTMUSG00000025805.1"; havana_transcript "OTTMUST00000063544.1";
chr5	HAVANA	CDS	9484621	9484711	.	+	.	gene_id "ENSMUSG00000056004.17"; transcript_id "ENSMUST00000069538.14"; exon_number "23"; exon_id "ENSMUSE00001272508.2"; gene_type "protein_coding"; gene_name "Elapor2"; transcript_type "protein_coding"; transcript_name "Elapor2-201"; protein_id "ENSMUSP00000069165.8"; transcript_support_level "1"; mgi_id "MGI:2443264"; tag "basic"; ccdsid "CCDS19089.1"; havana_gene "OTTMUSG00000025805.1"; havana_transcript "OTTMUST00000063544.1";
chr5	HAVANA	exon	9484621	9484711	.	+	.	gene_id "ENSMUSG00000056004.17"; transcript_id "ENSMUST00000069538.14"; exon_number "24"; exon_id "ENSMUSE00001272508.2"; gene_type "protein_coding"; gene_name "Elapor2"; transcript_type "protein_coding"; transcript_name "Elapor2-201"; protein_id "ENSMUSP00000069165.8"; transcript_support_level "1"; mgi_id "MGI:2443264"; tag "basic"; ccdsid "CCDS19089.1"; havana_gene "OTTMUSG00000025805.1"; havana_transcript "OTTMUST00000063544.1";
chr5	HAVANA	CDS	9485327	9485429	.	+	.	gene_id "ENSMUSG00000056004.17"; transcript_id "ENSMUST00000069538.14"; exon_number "25"; exon_id "ENSMUSE00001295058.2"; gene_type "protein_coding"; gene_name "Elapor2"; transcript_type "protein_coding"; transcript_name "Elapor2-201"; protein_id "ENSMUSP00000069165.8"; transcript_support_level "1"; mgi_id "MGI:2443264"; tag "basic"; ccdsid "CCDS19089.1"; havana_gene "OTTMUSG00000025805.1"; havana_transcript "OTTMUST00000063544.1";
chr5	HAVANA	exon	9485327	9485429	.	+	.	gene_id "ENSMUSG00000056004.17"; transcript_id "ENSMUST00000069538.14"; exon_number "26"; exon_id "ENSMUSE00001295058.2"; gene_type "protein_coding"; gene_name "Elapor2"; transcript_type "protein_coding"; transcript_name "Elapor2-201"; protein_id "ENSMUSP00000069165.8"; transcript_support_level "1"; mgi_id "MGI:2443264"; tag "basic"; ccdsid "CCDS19089.1"; havana_gene "OTTMUSG00000025805.1"; havana_transcript "OTTMUST00000063544.1";
chr5	HAVANA	CDS	9487706	9487843	.	+	.	gene_id "ENSMUSG00000056004.17"; transcript_id "ENSMUST00000069538.14"; exon_number "27"; exon_id "ENSMUSE00001300859.2"; gene_type "protein_coding"; gene_name "Elapor2"; transcript_type "protein_coding"; transcript_name "Elapor2-201"; protein_id "ENSMUSP00000069165.8"; transcript_support_level "1"; mgi_id "MGI:2443264"; tag "basic"; ccdsid "CCDS19089.1"; havana_gene "OTTMUSG00000025805.1"; havana_transcript "OTTMUST00000063544.1";
chr5	HAVANA	exon	9487706	9487843	.	+	.	gene_id "ENSMUSG00000056004.17"; transcript_id "ENSMUST00000069538.14"; exon_number "28"; exon_id "ENSMUSE00001300859.2"; gene_type "protein_coding"; gene_name "Elapor2"; transcript_type "protein_coding"; transcript_name "Elapor2-201"; protein_id "ENSMUSP00000069165.8"; transcript_support_level "1"; mgi_id "MGI:2443264"; tag "basic"; ccdsid "CCDS19089.1"; havana_gene "OTTMUSG00000025805.1"; havana_transcript "OTTMUST00000063544.1";
chr5	HAVANA	CDS	9490720	9490983	.	+	.	gene_id "ENSMUSG00000056004.17"; transcript_id "ENSMUST00000069538.14"; exon_number "29"; exon_id "ENSMUSE00001265712.2"; gene_type "protein_coding"; gene_name "Elapor2"; transcript_type "protein_coding"; transcript_name "Elapor2-201"; protein_id "ENSMUSP00000069165.8"; transcript_support_level "1"; mgi_id "MGI:2443264"; tag "basic"; ccdsid "CCDS19089.1"; havana_gene "OTTMUSG00000025805.1"; havana_transcript "OTTMUST00000063544.1";
chr5	HAVANA	exon	9490720	9490983	.	+	.	gene_id "ENSMUSG00000056004.17"; transcript_id "ENSMUST00000069538.14"; exon_number "30"; exon_id "ENSMUSE00001265712.2"; gene_type "protein_coding"; gene_name "Elapor2"; transcript_type "protein_coding"; transcript_name "Elapor2-201"; protein_id "ENSMUSP00000069165.8"; transcript_support_level "1"; mgi_id "MGI:2443264"; tag "basic"; ccdsid "CCDS19089.1"; havana_gene "OTTMUSG00000025805.1"; havana_transcript "OTTMUST00000063544.1";
chr5	HAVANA	CDS	9491634	9491807	.	+	.	gene_id "ENSMUSG00000056004.17"; transcript_id "ENSMUST00000069538.14"; exon_number "31"; exon_id "ENSMUSE00001221762.2"; gene_type "protein_coding"; gene_name "Elapor2"; transcript_type "protein_coding"; transcript_name "Elapor2-201"; protein_id "ENSMUSP00000069165.8"; transcript_support_level "1"; mgi_id "MGI:2443264"; tag "basic"; ccdsid "CCDS19089.1"; havana_gene "OTTMUSG00000025805.1"; havana_transcript "OTTMUST00000063544.1";
chr5	HAVANA	exon	9491634	9491807	.	+	.	gene_id "ENSMUSG00000056004.17"; transcript_id "ENSMUST00000069538.14"; exon_number "32"; exon_id "ENSMUSE00001221762.2"; gene_type "protein_coding"; gene_name "Elapor2"; transcript_type "protein_coding"; transcript_name "Elapor2-201"; protein_id "ENSMUSP00000069165.8"; transcript_support_level "1"; mgi_id "MGI:2443264"; tag "basic"; ccdsid "CCDS19089.1"; havana_gene "OTTMUSG00000025805.1"; havana_transcript "OTTMUST00000063544.1";
chr5	HAVANA	CDS	9495364	9495553	.	+	.	gene_id "ENSMUSG00000056004.17"; transcript_id "ENSMUST00000069538.14"; exon_number "33"; exon_id "ENSMUSE00001285776.2"; gene_type "protein_coding"; gene_name "Elapor2"; transcript_type "protein_coding"; transcript_name "Elapor2-201"; protein_id "ENSMUSP00000069165.8"; transcript_support_level "1"; mgi_id "MGI:2443264"; tag "basic"; ccdsid "CCDS19089.1"; havana_gene "OTTMUSG00000025805.1"; havana_transcript "OTTMUST00000063544.1";
chr5	HAVANA	exon	9495364	9495553	.	+	.	gene_id "ENSMUSG00000056004.17"; transcript_id "ENSMUST00000069538.14"; exon_number "34"; exon_id "ENSMUSE00001285776.2"; gene_type "protein_coding"; gene_name "Elapor2"; transcript_type "protein_coding"; transcript_name "Elapor2-201"; protein_id "ENSMUSP00000069165.8"; transcript_support_level "1"; mgi_id "MGI:2443264"; tag "basic"; ccdsid "CCDS19089.1"; havana_gene "OTTMUSG00000025805.1"; havana_transcript "OTTMUST00000063544.1";
chr5	HAVANA	CDS	9496894	9496990	.	+	.	gene_id "ENSMUSG00000056004.17"; transcript_id "ENSMUST00000069538.14"; exon_number "35"; exon_id "ENSMUSE00001248557.2"; gene_type "protein_coding"; gene_name "Elapor2"; transcript_type "protein_coding"; transcript_name "Elapor2-201"; protein_id "ENSMUSP00000069165.8"; transcript_support_level "1"; mgi_id "MGI:2443264"; tag "basic"; ccdsid "CCDS19089.1"; havana_gene "OTTMUSG00000025805.1"; havana_transcript "OTTMUST00000063544.1";
chr5	HAVANA	exon	9496894	9496990	.	+	.	gene_id "ENSMUSG00000056004.17"; transcript_id "ENSMUST00000069538.14"; exon_number "36"; exon_id "ENSMUSE00001248557.2"; gene_type "protein_coding"; gene_name "Elapor2"; transcript_type "protein_coding"; transcript_name "Elapor2-201"; protein_id "ENSMUSP00000069165.8"; transcript_support_level "1"; mgi_id "MGI:2443264"; tag "basic"; ccdsid "CCDS19089.1"; havana_gene "OTTMUSG00000025805.1"; havana_transcript "OTTMUST00000063544.1";
chr5	HAVANA	CDS	9497720	9497821	.	+	.	gene_id "ENSMUSG00000056004.17"; transcript_id "ENSMUST00000069538.14"; exon_number "37"; exon_id "ENSMUSE00001277447.2"; gene_type "protein_coding"; gene_name "Elapor2"; transcript_type "protein_coding"; transcript_name "Elapor2-201"; protein_id "ENSMUSP00000069165.8"; transcript_support_level "1"; mgi_id "MGI:2443264"; tag "basic"; ccdsid "CCDS19089.1"; havana_gene "OTTMUSG00000025805.1"; havana_transcript "OTTMUST00000063544.1";
chr5	HAVANA	exon	9497720	9497821	.	+	.	gene_id "ENSMUSG00000056004.17"; transcript_id "ENSMUST00000069538.14"; exon_number "38"; exon_id "ENSMUSE00001277447.2"; gene_type "protein_coding"; gene_name "Elapor2"; transcript_type "protein_coding"; transcript_name "Elapor2-201"; protein_id "ENSMUSP00000069165.8"; transcript_support_level "1"; mgi_id "MGI:2443264"; tag "basic"; ccdsid "CCDS19089.1"; havana_gene "OTTMUSG00000025805.1"; havana_transcript "OTTMUST00000063544.1";
chr5	HAVANA	CDS	9509180	9509306	.	+	.	gene_id "ENSMUSG00000056004.17"; transcript_id "ENSMUST00000069538.14"; exon_number "39"; exon_id "ENSMUSE00001273616.2"; gene_type "protein_coding"; gene_name "Elapor2"; transcript_type "protein_coding"; transcript_name "Elapor2-201"; protein_id "ENSMUSP00000069165.8"; transcript_support_level "1"; mgi_id "MGI:2443264"; tag "basic"; ccdsid "CCDS19089.1"; havana_gene "OTTMUSG00000025805.1"; havana_transcript "OTTMUST00000063544.1";
chr5	HAVANA	exon	9509180	9509306	.	+	.	gene_id "ENSMUSG00000056004.17"; transcript_id "ENSMUST00000069538.14"; exon_number "40"; exon_id "ENSMUSE00001273616.2"; gene_type "protein_coding"; gene_name "Elapor2"; transcript_type "protein_coding"; transcript_name "Elapor2-201"; protein_id "ENSMUSP00000069165.8"; transcript_support_level "1"; mgi_id "MGI:2443264"; tag "basic"; ccdsid "CCDS19089.1"; havana_gene "OTTMUSG00000025805.1"; havana_transcript "OTTMUST00000063544.1";
chr5	HAVANA	CDS	9511322	9511500	.	+	.	gene_id "ENSMUSG00000056004.17"; transcript_id "ENSMUST00000069538.14"; exon_number "41"; exon_id "ENSMUSE00001225570.2"; gene_type "protein_coding"; gene_name "Elapor2"; transcript_type "protein_coding"; transcript_name "Elapor2-201"; protein_id "ENSMUSP00000069165.8"; transcript_support_level "1"; mgi_id "MGI:2443264"; tag "basic"; ccdsid "CCDS19089.1"; havana_gene "OTTMUSG00000025805.1"; havana_transcript "OTTMUST00000063544.1";
chr5	HAVANA	exon	9511322	9511500	.	+	.	gene_id "ENSMUSG00000056004.17"; transcript_id "ENSMUST00000069538.14"; exon_number "42"; exon_id "ENSMUSE00001225570.2"; gene_type "protein_coding"; gene_name "Elapor2"; transcript_type "protein_coding"; transcript_name "Elapor2-201"; protein_id "ENSMUSP00000069165.8"; transcript_support_level "1"; mgi_id "MGI:2443264"; tag "basic"; ccdsid "CCDS19089.1"; havana_gene "OTTMUSG00000025805.1"; havana_transcript "OTTMUST00000063544.1";
chr5	HAVANA	CDS	9512869	9513034	.	+	.	gene_id "ENSMUSG00000056004.17"; transcript_id "ENSMUST00000069538.14"; exon_number "43"; exon_id "ENSMUSE00001294104.2"; gene_type "protein_coding"; gene_name "Elapor2"; transcript_type "protein_coding"; transcript_name "Elapor2-201"; protein_id "ENSMUSP00000069165.8"; transcript_support_level "1"; mgi_id "MGI:2443264"; tag "basic"; ccdsid "CCDS19089.1"; havana_gene "OTTMUSG00000025805.1"; havana_transcript "OTTMUST00000063544.1";
chr5	HAVANA	exon	9512869	9513034	.	+	.	gene_id "ENSMUSG00000056004.17"; transcript_id "ENSMUST00000069538.14"; exon_number "44"; exon_id "ENSMUSE00001294104.2"; gene_type "protein_coding"; gene_name "Elapor2"; transcript_type "protein_coding"; transcript_name "Elapor2-201"; protein_id "ENSMUSP00000069165.8"; transcript_support_level "1"; mgi_id "MGI:2443264"; tag "basic"; ccdsid "CCDS19089.1"; havana_gene "OTTMUSG00000025805.1"; havana_transcript "OTTMUST00000063544.1";
chr5	HAVANA	CDS	9529196	9529252	.	+	.	gene_id "ENSMUSG00000056004.17"; transcript_id "ENSMUST00000069538.14"; exon_number "45"; exon_id "240";
chr5	HAVANA	exon	9529196	9530717	.	+	.	gene_id "ENSMUSG00000056004.17"; transcript_id "ENSMUST00000069538.14"; exon_number "46"; exon_id "ENSMUSE00000702527.2"; gene_type "protein_coding"; gene_name "Elapor2"; transcript_type "protein_coding"; transcript_name "Elapor2-201"; protein_id "ENSMUSP00000069165.8"; transcript_support_level "1"; mgi_id "MGI:2443264"; tag "basic"; ccdsid "CCDS19089.1"; havana_gene "OTTMUSG00000025805.1"; havana_transcript "OTTMUST00000063544.1";
chr5	HAVANA	stop_codon	9529253	9529255	.	+	.	gene_id "ENSMUSG00000056004.17"; transcript_id "ENSMUST00000069538.14"; exon_number "47"; exon_id "241";
chr5	HAVANA	UTR	9529253	9530717	.	+	.	gene_id "ENSMUSG00000056004.17"; transcript_id "ENSMUST00000069538.14"; exon_number "48"; exon_id "242";
chr5	IsoQuant	gene	9504733	9506487	.	+	.	gene_id "novel_gene_chr5_522"; transcripts "1";
chr5	IsoQuant	transcript	9504733	9506487	.	+	.	gene_id "novel_gene_chr5_522"; transcript_id "transcript521.chr5.nnic"; exons "1";
chr5	IsoQuant	exon	9504733	9506487	.	+	.	gene_id "novel_gene_chr5_522"; transcript_id "transcript521.chr5.nnic"; exon_number "1"; exon_id "243";
chr5	HAVANA	gene	12433144	12638915	.	+	.	gene_id "ENSMUSG00000040254.12"; transcripts "3"; gene_type "protein_coding"; gene_name "Sema3d"; mgi_id "MGI:1860118"; tag "overlapping_locus"; havana_gene "OTTMUSG00000054617.1";
chr5	HAVANA	transcript	12433352	12638915	.	+	.	gene_id "ENSMUSG00000040254.12"; transcript_id "ENSMUST00000030868.11"; exons "18"; gene_type "protein_coding"; gene_name "Sema3d"; transcript_type "protein_coding"; transcript_name "Sema3d-201"; protein_id "ENSMUSP00000030868.7"; transcript_support_level "1"; mgi_id "MGI:1860118"; tag "basic"; ccdsid "CCDS39013.1"; havana_gene "OTTMUSG00000054617.1"; havana_transcript "OTTMUST00000135405.1";
chr5	HAVANA	UTR	12433352	12433641	.	+	.	gene_id "ENSMUSG00000040254.12"; transcript_id "ENSMUST00000030868.11"; exon_number "1"; exon_id "ENSMUSE00000900670.3"; gene_type "protein_coding"; gene_name "Sema3d"; transcript_type "protein_coding"; transcript_name "Sema3d-201"; protein_id "ENSMUSP00000030868.7"; transcript_support_level "1"; mgi_id "MGI:1860118"; tag "basic"; ccdsid "CCDS39013.1"; havana_gene "OTTMUSG00000054617.1"; havana_transcript "OTTMUST00000135405.1";
chr5	HAVANA	exon	12433352	12433641	.	+	.	gene_id "ENSMUSG00000040254.12"; transcript_id "ENSMUST00000030868.11"; exon_number "2"; exon_id "ENSMUSE00000900670.3"; gene_type "protein_coding"; gene_name "Sema3d"; transcript_type "protein_coding"; transcript_name "Sema3d-201"; protein_id "ENSMUSP00000030868.7"; transcript_support_level "1"; mgi_id "MGI:1860118"; tag "basic"; ccdsid "CCDS39013.1"; havana_gene "OTTMUSG00000054617.1"; havana_transcript "OTTMUST00000135405.1";
chr5	HAVANA	UTR	12497959	12497995	.	+	.	gene_id "ENSMUSG00000040254.12"; transcript_id "ENSMUST00000030868.11"; exon_number "3"; exon_id "244";
chr5	HAVANA	exon	12497959	12498146	.	+	.	gene_id "ENSMUSG00000040254.12"; transcript_id "ENSMUST00000030868.11"; exon_number "4"; exon_id "ENSMUSE00000360629.3"; gene_type "protein_coding"; gene_name "Sema3d"; transcript_type "protein_coding"; transcript_name "Sema3d-201"; protein_id "ENSMUSP00000030868.7"; transcript_support_level "1"; mgi_id "MGI:1860118"; tag "basic"; ccdsid "CCDS39013.1"; havana_gene "OTTMUSG00000054617.1"; havana_transcript "OTTMUST00000135405.1";
chr5	HAVANA	start_codon	12497996	12497998	.	+	.	gene_id "ENSMUSG00000040254.12"; transcript_id "ENSMUST00000030868.11"; exon_number "5"; exon_id "245";
chr5	HAVANA	CDS	12497996	12498146	.	+	.	gene_id "ENSMUSG00000040254.12"; transcript_id "ENSMUST00000030868.11"; exon_number "6"; exon_id "246";
chr5	HAVANA	CDS	12513183	12513343	.	+	.	gene_id "ENSMUSG00000040254.12"; transcript_id "ENSMUST00000030868.11"; exon_number "7"; exon_id "ENSMUSE00000413795.2"; gene_type "protein_coding"; gene_name "Sema3d"; transcript_type "protein_coding"; transcript_name "Sema3d-201"; protein_id "ENSMUSP00000030868.7"; transcript_support_level "1"; mgi_id "MGI:1860118"; tag "basic"; ccdsid "CCDS39013.1"; havana_gene "OTTMUSG00000054617.1"; havana_transcript "OTTMUST00000135405.1";
chr5	HAVANA	exon	12513183	12513343	.	+	.	gene_id "ENSMUSG00000040254.12"; transcript_id "ENSMUST00000030868.11"; exon_number "8"; exon_id "ENSMUSE00000413795.2"; gene_type "protein_coding"; gene_name "Sema3d"; transcript_type "protein_coding"; transcript_name "Sema3d-201"; protein_id "ENSMUSP00000030868.7"; transcript_support_level "1"; mgi_id "MGI:1860118"; tag "basic"; ccdsid "CCDS39013.1"; havana_gene "OTTMUSG00000054617.1"; havana_transcript "OTTMUST00000135405.1";
chr5	HAVANA	CDS	12534922	12534984	.	+	.	gene_id "ENSMUSG00000040254.12"; transcript_id "ENSMUST00000030868.11"; exon_number "9"; exon_id "ENSMUSE00001355983.2"; gene_type "protein_coding"; gene_name "Sema3d"; transcript_type "protein_coding"; transcript_name "Sema3d-201"; protein_id "ENSMUSP00000030868.7"; transcript_support_level "1"; mgi_id "MGI:1860118"; tag "basic"; ccdsid "CCDS39013.1"; havana_gene "OTTMUSG00000054617.1"; havana_transcript "OTTMUST00000135405.1";
chr5	HAVANA	exon	12534922	12534984	.	+	.	gene_id "ENSMUSG00000040254.12"; transcript_id "ENSMUST00000030868.11"; exon_number "10"; exon_id "ENSMUSE00001355983.2"; gene_type "protein_coding"; gene_name "Sema3d"; transcript_type "protein_coding"; transcript_name "Sema3d-201"; protein_id "ENSMUSP00000030868.7"; transcript_support_level "1"; mgi_id "MGI:1860118"; tag "basic"; ccdsid "CCDS39013.1"; havana_gene "OTTMUSG00000054617.1"; havana_transcript "OTTMUST00000135405.1";
chr5	HAVANA	CDS	12547455	12547574	.	+	.	gene_id "ENSMUSG00000040254.12"; transcript_id "ENSMUST00000030868.11"; exon_number "11"; exon_id "ENSMUSE00001348526.2"; gene_type "protein_coding"; gene_name "Sema3d"; transcript_type "protein_coding"; transcript_name "Sema3d-201"; protein_id "ENSMUSP00000030868.7"; transcript_support_level "1"; mgi_id "MGI:1860118"; tag "basic"; ccdsid "CCDS39013.1"; havana_gene "OTTMUSG00000054617.1"; havana_transcript "OTTMUST00000135405.1";
chr5	HAVANA	exon	12547455	12547574	.	+	.	gene_id "ENSMUSG00000040254.12"; transcript_id "ENSMUST00000030868.11"; exon_number "12"; exon_id "ENSMUSE00001348526.2"; gene_type "protein_coding"; gene_name "Sema3d"; transcript_type "protein_coding"; transcript_name "Sema3d-201"; protein_id "ENSMUSP00000030868.7"; transcript_support_level "1"; mgi_id "MGI:1860118"; tag "basic"; ccdsid "CCDS39013.1"; havana_gene "OTTMUSG00000054617.1"; havana_transcript "OTTMUST00000135405.1";
chr5	HAVANA	CDS	12555770	12555863	.	+	.	gene_id "ENSMUSG00000040254.12"; transcript_id "ENSMUST00000030868.11"; exon_number "13"; exon_id "ENSMUSE00001349692.2"; gene_type "protein_coding"; gene_name "Sema3d"; transcript_type "protein_coding"; transcript_name "Sema3d-201"; protein_id "ENSMUSP00000030868.7"; transcript_support_level "1"; mgi_id "MGI:1860118"; tag "basic"; ccdsid "CCDS39013.1"; havana_gene "OTTMUSG00000054617.1"; havana_transcript "OTTMUST00000135405.1";
chr5	HAVANA	exon	12555770	12555863	.	+	.	gene_id "ENSMUSG00000040254.12"; transcript_id "ENSMUST00000030868.11"; exon_number "14"; exon_id "ENSMUSE00001349692.2"; gene_type "protein_coding"; gene_name "Sema3d"; transcript_type "protein_coding"; transcript_name "Sema3d-201"; protein_id "ENSMUSP00000030868.7"; transcript_support_level "1"; mgi_id "MGI:1860118"; tag "basic"; ccdsid "CCDS39013.1"; havana_gene "OTTMUSG00000054617.1"; havana_transcript "OTTMUST00000135405.1";
chr5	HAVANA	CDS	12558059	12558187	.	+	.	gene_id "ENSMUSG00000040254.12"; transcript_id "ENSMUST00000030868.11"; exon_number "15"; exon_id "ENSMUSE00000372966.2"; gene_type "protein_coding"; gene_name "Sema3d"; transcript_type "protein_coding"; transcript_name "Sema3d-201"; protein_id "ENSMUSP00000030868.7"; transcript_support_level "1"; mgi_id "MGI:1860118"; tag "basic"; ccdsid "CCDS39013.1"; havana_gene "OTTMUSG00000054617.1"; havana_transcript "OTTMUST00000135405.1";
chr5	HAVANA	exon	12558059	12558187	.	+	.	gene_id "ENSMUSG00000040254.12"; transcript_id "ENSMUST00000030868.11"; exon_number "16"; exon_id "ENSMUSE00000372966.2"; gene_type "protein_coding"; gene_name "Sema3d"; transcript_type "protein_coding"; transcript_name "Sema3d-201"; protein_id "ENSMUSP00000030868.7"; transcript_support_level "1"; mgi_id "MGI:1860118"; tag "basic"; ccdsid "CCDS39013.1"; havana_gene "OTTMUSG00000054617.1"; havana_transcript "OTTMUST00000135405.1";
chr5	HAVANA	CDS	12574218	12574360	.	+	.	gene_id "ENSMUSG00000040254.12"; transcript_id "ENSMUST00000030868.11"; exon_number "17"; exon_id "ENSMUSE00000365983.3"; gene_type "protein_coding"; gene_name "Sema3d"; transcript_type "protein_coding"; transcript_name "Sema3d-201"; protein_id "ENSMUSP00000030868.7"; transcript_support_level "1"; mgi_id "MGI:1860118"; tag "basic"; ccdsid "CCDS39013.1"; havana_gene "OTTMUSG00000054617.1"; havana_transcript "OTTMUST00000135405.1";
chr5	HAVANA	exon	12574218	12574360	.	+	.	gene_id "ENSMUSG00000040254.12"; transcript_id "ENSMUST00000030868.11"; exon_number "18"; exon_id "ENSMUSE00000365983.3"; gene_type "protein_coding"; gene_name "Sema3d"; transcript_type "protein_coding"; transcript_name "Sema3d-201"; protein_id "ENSMUSP00000030868.7"; transcript_support_level "1"; mgi_id "MGI:1860118"; tag "basic"; ccdsid "CCDS39013.1"; havana_gene "OTTMUSG00000054617.1"; havana_transcript "OTTMUST00000135405.1";
chr5	HAVANA	CDS	12590984	12591098	.	+	.	gene_id "ENSMUSG00000040254.12"; transcript_id "ENSMUST00000030868.11"; exon_number "19"; exon_id "ENSMUSE00000979778.2"; gene_type "protein_coding"; gene_name "Sema3d"; transcript_type "protein_coding"; transcript_name "Sema3d-201"; protein_id "ENSMUSP00000030868.7"; transcript_support_level "1"; mgi_id "MGI:1860118"; tag "basic"; ccdsid "CCDS39013.1"; havana_gene "OTTMUSG00000054617.1"; havana_transcript "OTTMUST00000135405.1";
chr5	HAVANA	exon	12590984	12591098	.	+	.	gene_id "ENSMUSG00000040254.12"; transcript_id "ENSMUST00000030868.11"; exon_number "20"; exon_id "ENSMUSE00000979778.2"; gene_type "protein_coding"; gene_name "Sema3d"; transcript_type "protein_coding"; transcript_name "Sema3d-201"; protein_id "ENSMUSP00000030868.7"; transcript_support_level "1"; mgi_id "MGI:1860118"; tag "basic"; ccdsid "CCDS39013.1"; havana_gene "OTTMUSG00000054617.1"; havana_transcript "OTTMUST00000135405.1";
chr5	HAVANA	CDS	12592549	12592618	.	+	.	gene_id "ENSMUSG00000040254.12"; transcript_id "ENSMUST00000030868.11"; exon_number "21"; exon_id "ENSMUSE00000414839.2"; gene_type "protein_coding"; gene_name "Sema3d"; transcript_type "protein_coding"; transcript_name "Sema3d-201"; protein_id "ENSMUSP00000030868.7"; transcript_support_level "1"; mgi_id "MGI:1860118"; tag "basic"; ccdsid "CCDS39013.1"; havana_gene "OTTMUSG00000054617.1"; havana_transcript "OTTMUST00000135405.1";
chr5	HAVANA	exon	12592549	12592618	.	+	.	gene_id "ENSMUSG00000040254.12"; transcript_id "ENSMUST00000030868.11"; exon_number "22"; exon_id "ENSMUSE00000414839.2"; gene_type "protein_coding"; gene_name "Sema3d"; transcript_type "protein_coding"; transcript_name "Sema3d-201"; protein_id "ENSMUSP00000030868.7"; transcript_support_level "1"; mgi_id "MGI:1860118"; tag "basic"; ccdsid "CCDS39013.1"; havana_gene "OTTMUSG00000054617.1"; havana_transcript "OTTMUST00000135405.1";
chr5	HAVANA	CDS	12603045	12603189	.	+	.	gene_id "ENSMUSG00000040254.12"; transcript_id "ENSMUST00000030868.11"; exon_number "23"; exon_id "ENSMUSE00000369587.3"; gene_type "protein_coding"; gene_name "Sema3d"; transcript_type "protein_coding"; transcript_name "Sema3d-201"; protein_id "ENSMUSP00000030868.7"; transcript_support_level "1"; mgi_id "MGI:1860118"; tag "basic"; ccdsid "CCDS39013.1"; havana_gene "OTTMUSG00000054617.1"; havana_transcript "OTTMUST00000135405.1";
chr5	HAVANA	exon	12603045	12603189	.	+	.	gene_id "ENSMUSG00000040254.12"; transcript_id "ENSMUST00000030868.11"; exon_number "24"; exon_id "ENSMUSE00000369587.3"; gene_type "protein_coding"; gene_name "Sema3d"; transcript_type "protein_coding"; transcript_name "Sema3d-201"; protein_id "ENSMUSP00000030868.7"; transcript_support_level "1"; mgi_id "MGI:1860118"; tag "basic"; ccdsid "CCDS39013.1"; havana_gene "OTTMUSG00000054617.1"; havana_transcript "OTTMUST00000135405.1";
chr5	HAVANA	CDS	12613116	12613338	.	+	.	gene_id "ENSMUSG00000040254.12"; transcript_id "ENSMUST00000030868.11"; exon_number "25"; exon_id "ENSMUSE00000297596.2"; gene_type "protein_coding"; gene_name "Sema3d"; transcript_type "protein_coding"; transcript_name "Sema3d-201"; protein_id "ENSMUSP00000030868.7"; transcript_support_level "1"; mgi_id "MGI:1860118"; tag "basic"; ccdsid "CCDS39013.1"; havana_gene "OTTMUSG00000054617.1"; havana_transcript "OTTMUST00000135405.1";
chr5	HAVANA	exon	12613116	12613338	.	+	.	gene_id "ENSMUSG00000040254.12"; transcript_id "ENSMUST00000030868.11"; exon_number "26"; exon_id "ENSMUSE00000297596.2"; gene_type "protein_coding"; gene_name "Sema3d"; transcript_type "protein_coding"; transcript_name "Sema3d-201"; protein_id "ENSMUSP00000030868.7"; transcript_support_level "1"; mgi_id "MGI:1860118"; tag "basic"; ccdsid "CCDS39013.1"; havana_gene "OTTMUSG00000054617.1"; havana_transcript "OTTMUST00000135405.1";
chr5	HAVANA	CDS	12615912	12616000	.	+	.	gene_id "ENSMUSG00000040254.12"; transcript_id "ENSMUST00000030868.11"; exon_number "27"; exon_id "ENSMUSE00000184420.2"; gene_type "protein_coding"; gene_name "Sema3d"; transcript_type "protein_coding"; transcript_name "Sema3d-201"; protein_id "ENSMUSP00000030868.7"; transcript_support_level "1"; mgi_id "MGI:1860118"; tag "basic"; ccdsid "CCDS39013.1"; havana_gene "OTTMUSG00000054617.1"; havana_transcript "OTTMUST00000135405.1";
chr5	HAVANA	exon	12615912	12616000	.	+	.	gene_id "ENSMUSG00000040254.12"; transcript_id "ENSMUST00000030868.11"; exon_number "28"; exon_id "ENSMUSE00000184420.2"; gene_type "protein_coding"; gene_name "Sema3d"; transcript_type "protein_coding"; transcript_name "Sema3d-201"; protein_id "ENSMUSP00000030868.7"; transcript_support_level "1"; mgi_id "MGI:1860118"; tag "basic"; ccdsid "CCDS39013.1"; havana_gene "OTTMUSG00000054617.1"; havana_transcript "OTTMUST00000135405.1";
chr5	HAVANA	CDS	12618256	12618297	.	+	.	gene_id "ENSMUSG00000040254.12"; transcript_id "ENSMUST00000030868.11"; exon_number "29"; exon_id "ENSMUSE00000184384.2"; gene_type "protein_coding"; gene_name "Sema3d"; transcript_type "protein_coding"; transcript_name "Sema3d-201"; protein_id "ENSMUSP00000030868.7"; transcript_support_level "1"; mgi_id "MGI:1860118"; tag "basic"; ccdsid "CCDS39013.1"; havana_gene "OTTMUSG00000054617.1"; havana_transcript "OTTMUST00000135405.1";
chr5	HAVANA	exon	12618256	12618297	.	+	.	gene_id "ENSMUSG00000040254.12"; transcript_id "ENSMUST00000030868.11"; exon_number "30"; exon_id "ENSMUSE00000184384.2"; gene_type "protein_coding"; gene_name "Sema3d"; transcript_type "protein_coding"; transcript_name "Sema3d-201"; protein_id "ENSMUSP00000030868.7"; transcript_support_level "1"; mgi_id "MGI:1860118"; tag "basic"; ccdsid "CCDS39013.1"; havana_gene "OTTMUSG00000054617.1"; havana_transcript "OTTMUST00000135405.1";
chr5	HAVANA	CDS	12620941	12621098	.	+	.	gene_id "ENSMUSG00000040254.12"; transcript_id "ENSMUST00000030868.11"; exon_number "31"; exon_id "ENSMUSE00000355576.2"; gene_type "protein_coding"; gene_name "Sema3d"; transcript_type "protein_coding"; transcript_name "Sema3d-201"; protein_id "ENSMUSP00000030868.7"; transcript_support_level "1"; mgi_id "MGI:1860118"; tag "basic"; ccdsid "CCDS39013.1"; havana_gene "OTTMUSG00000054617.1"; havana_transcript "OTTMUST00000135405.1";
chr5	HAVANA	exon	12620941	12621098	.	+	.	gene_id "ENSMUSG00000040254.12"; transcript_id "ENSMUST00000030868.11"; exon_number "32"; exon_id "ENSMUSE00000355576.2"; gene_type "protein_coding"; gene_name "Sema3d"; transcript_type "protein_coding"; transcript_name "Sema3d-201"; protein_id "ENSMUSP00000030868.7"; transcript_support_level "1"; mgi_id "MGI:1860118"; tag "basic"; ccdsid "CCDS39013.1"; havana_gene "OTTMUSG00000054617.1"; havana_transcript "OTTMUST00000135405.1";
chr5	HAVANA	CDS	12623796	12623860	.	+	.	gene_id "ENSMUSG00000040254.12"; transcript_id "ENSMUST00000030868.11"; exon_number "33"; exon_id "ENSMUSE00000401038.2"; gene_type "protein_coding"; gene_name "Sema3d"; transcript_type "protein_coding"; transcript_name "Sema3d-201"; protein_id "ENSMUSP00000030868.7"; transcript_support_level "1"; mgi_id "MGI:1860118"; tag "basic"; ccdsid "CCDS39013.1"; havana_gene "OTTMUSG00000054617.1"; havana_transcript "OTTMUST00000135405.1";
chr5	HAVANA	exon	12623796	12623860	.	+	.	gene_id "ENSMUSG00000040254.12"; transcript_id "ENSMUST00000030868.11"; exon_number "34"; exon_id "ENSMUSE00000401038.2"; gene_type "protein_coding"; gene_name "Sema3d"; transcript_type "protein_coding"; transcript_name "Sema3d-201"; protein_id "ENSMUSP00000030868.7"; transcript_support_level "1"; mgi_id "MGI:1860118"; tag "basic"; ccdsid "CCDS39013.1"; havana_gene "OTTMUSG00000054617.1"; havana_transcript "OTTMUST00000135405.1";
chr5	HAVANA	CDS	12627579	12627718	.	+	.	gene_id "ENSMUSG00000040254.12"; transcript_id "ENSMUST00000030868.11"; exon_number "35"; exon_id "ENSMUSE00001356624.2"; gene_type "protein_coding"; gene_name "Sema3d"; transcript_type "protein_coding"; transcript_name "Sema3d-201"; protein_id "ENSMUSP00000030868.7"; transcript_support_level "1"; mgi_id "MGI:1860118"; tag "basic"; ccdsid "CCDS39013.1"; havana_gene "OTTMUSG00000054617.1"; havana_transcript "OTTMUST00000135405.1";
chr5	HAVANA	exon	12627579	12627718	.	+	.	gene_id "ENSMUSG00000040254.12"; transcript_id "ENSMUST00000030868.11"; exon_number "36"; exon_id "ENSMUSE00001356624.2"; gene_type "protein_coding"; gene_name "Sema3d"; transcript_type "protein_coding"; transcript_name "Sema3d-201"; protein_id "ENSMUSP00000030868.7"; transcript_support_level "1"; mgi_id "MGI:1860118"; tag "basic"; ccdsid "CCDS39013.1"; havana_gene "OTTMUSG00000054617.1"; havana_transcript "OTTMUST00000135405.1";
chr5	HAVANA	CDS	12634844	12635266	.	+	.	gene_id "ENSMUSG00000040254.12"; transcript_id "ENSMUST00000030868.11"; exon_number "37"; exon_id "247";
chr5	HAVANA	exon	12634844	12638915	.	+	.	gene_id "ENSMUSG00000040254.12"; transcript_id "ENSMUST00000030868.11"; exon_number "38"; exon_id "ENSMUSE00000380772.6"; gene_type "protein_coding"; gene_name "Sema3d"; transcript_type "protein_coding"; transcript_name "Sema3d-201"; protein_id "ENSMUSP00000030868.7"; transcript_support_level "1"; mgi_id "MGI:1860118"; tag "basic"; ccdsid "CCDS39013.1"; havana_gene "OTTMUSG00000054617.1"; havana_transcript "OTTMUST00000135405.1";
chr5	HAVANA	stop_codon	12635267	12635269	.	+	.	gene_id "ENSMUSG00000040254.12"; transcript_id "ENSMUST00000030868.11"; exon_number "39"; exon_id "248";
chr5	HAVANA	UTR	12635267	12638915	.	+	.	gene_id "ENSMUSG00000040254.12"; transcript_id "ENSMUST00000030868.11"; exon_number "40"; exon_id "249";
chr5	IsoQuant	transcript	12433144	12537048	.	+	.	gene_id "ENSMUSG00000040254.12"; transcript_id "transcript539.chr5.nic"; exons "4";
chr5	IsoQuant	exon	12433144	12433641	.	+	.	gene_id "ENSMUSG00000040254.12"; transcript_id "transcript539.chr5.nic"; exon_number "1"; exon_id "250";
chr5	IsoQuant	exon	12497959	12498146	.	+	.	gene_id "ENSMUSG00000040254.12"; transcript_id "transcript539.chr5.nic"; exon_number "2"; exon_id "ENSMUSE00000360629.3";
chr5	IsoQuant	exon	12513183	12513343	.	+	.	gene_id "ENSMUSG00000040254.12"; transcript_id "transcript539.chr5.nic"; exon_number "3"; exon_id "ENSMUSE00000413795.2";
chr5	IsoQuant	exon	12534922	12537048	.	+	.	gene_id "ENSMUSG00000040254.12"; transcript_id "transcript539.chr5.nic"; exon_number "4"; exon_id "251";
chr5	IsoQuant	transcript	12433224	12514901	.	+	.	gene_id "ENSMUSG00000040254.12"; transcript_id "transcript540.chr5.nic"; exons "3";
chr5	IsoQuant	exon	12433224	12433641	.	+	.	gene_id "ENSMUSG00000040254.12"; transcript_id "transcript540.chr5.nic"; exon_number "1"; exon_id "252";
chr5	IsoQuant	exon	12497959	12498146	.	+	.	gene_id "ENSMUSG00000040254.12"; transcript_id "transcript540.chr5.nic"; exon_number "2"; exon_id "ENSMUSE00000360629.3";
chr5	IsoQuant	exon	12513183	12514901	.	+	.	gene_id "ENSMUSG00000040254.12"; transcript_id "transcript540.chr5.nic"; exon_number "3"; exon_id "253";
chr5	HAVANA	gene	13175381	13652533	.	+	.	gene_id "ENSMUSG00000028883.20"; transcripts "3"; gene_type "protein_coding"; gene_name "Sema3a"; mgi_id "MGI:107558"; tag "overlapping_locus"; havana_gene "OTTMUSG00000021298.1";
chr5	HAVANA	transcript	13448964	13652533	.	+	.	gene_id "ENSMUSG00000028883.20"; transcript_id "ENSMUST00000137798.10"; exons "18"; gene_type "protein_coding"; gene_name "Sema3a"; transcript_type "protein_coding"; transcript_name "Sema3a-204"; protein_id "ENSMUSP00000128153.3"; transcript_support_level "1"; mgi_id "MGI:107558"; tag "mRNA_end_NF"; havana_gene "OTTMUSG00000021298.1"; havana_transcript "OTTMUST00000050496.1";
chr5	HAVANA	UTR	13448964	13449102	.	+	.	gene_id "ENSMUSG00000028883.20"; transcript_id "ENSMUST00000137798.10"; exon_number "1"; exon_id "ENSMUSE00000757990.2"; gene_type "protein_coding"; gene_name "Sema3a"; transcript_type "protein_coding"; transcript_name "Sema3a-204"; protein_id "ENSMUSP00000128153.3"; transcript_support_level "1"; mgi_id "MGI:107558"; tag "mRNA_end_NF"; havana_gene "OTTMUSG00000021298.1"; havana_transcript "OTTMUST00000050496.1";
chr5	HAVANA	exon	13448964	13449102	.	+	.	gene_id "ENSMUSG00000028883.20"; transcript_id "ENSMUST00000137798.10"; exon_number "2"; exon_id "ENSMUSE00000757990.2"; gene_type "protein_coding"; gene_name "Sema3a"; transcript_type "protein_coding"; transcript_name "Sema3a-204"; protein_id "ENSMUSP00000128153.3"; transcript_support_level "1"; mgi_id "MGI:107558"; tag "mRNA_end_NF"; havana_gene "OTTMUSG00000021298.1"; havana_transcript "OTTMUST00000050496.1";
chr5	HAVANA	UTR	13449843	13449924	.	+	.	gene_id "ENSMUSG00000028883.20"; transcript_id "ENSMUST00000137798.10"; exon_number "3"; exon_id "254";
chr5	HAVANA	exon	13449843	13450036	.	+	.	gene_id "ENSMUSG00000028883.20"; transcript_id "ENSMUST00000137798.10"; exon_number "4"; exon_id "ENSMUSE00000890848.2"; gene_type "protein_coding"; gene_name "Sema3a"; transcript_type "protein_coding"; transcript_name "Sema3a-204"; protein_id "ENSMUSP00000128153.3"; transcript_support_level "1"; mgi_id "MGI:107558"; tag "mRNA_end_NF"; havana_gene "OTTMUSG00000021298.1"; havana_transcript "OTTMUST00000050496.1";
chr5	HAVANA	start_codon	13449925	13449927	.	+	.	gene_id "ENSMUSG00000028883.20"; transcript_id "ENSMUST00000137798.10"; exon_number "5"; exon_id "255";
chr5	HAVANA	CDS	13449925	13450036	.	+	.	gene_id "ENSMUSG00000028883.20"; transcript_id "ENSMUST00000137798.10"; exon_number "6"; exon_id "256";
chr5	HAVANA	CDS	13501071	13501228	.	+	.	gene_id "ENSMUSG00000028883.20"; transcript_id "ENSMUST00000137798.10"; exon_number "7"; exon_id "ENSMUSE00001352544.2"; gene_type "protein_coding"; gene_name "Sema3a"; transcript_type "protein_coding"; transcript_name "Sema3a-204"; protein_id "ENSMUSP00000128153.3"; transcript_support_level "1"; mgi_id "MGI:107558"; tag "mRNA_end_NF"; havana_gene "OTTMUSG00000021298.1"; havana_transcript "OTTMUST00000050496.1";
chr5	HAVANA	exon	13501071	13501228	.	+	.	gene_id "ENSMUSG00000028883.20"; transcript_id "ENSMUST00000137798.10"; exon_number "8"; exon_id "ENSMUSE00001352544.2"; gene_type "protein_coding"; gene_name "Sema3a"; transcript_type "protein_coding"; transcript_name "Sema3a-204"; protein_id "ENSMUSP00000128153.3"; transcript_support_level "1"; mgi_id "MGI:107558"; tag "mRNA_end_NF"; havana_gene "OTTMUSG00000021298.1"; havana_transcript "OTTMUST00000050496.1";
chr5	HAVANA	CDS	13505511	13505573	.	+	.	gene_id "ENSMUSG00000028883.20"; transcript_id "ENSMUST00000137798.10"; exon_number "9"; exon_id "ENSMUSE00001346589.2"; gene_type "protein_coding"; gene_name "Sema3a"; transcript_type "protein_coding"; transcript_name "Sema3a-204"; protein_id "ENSMUSP00000128153.3"; transcript_support_level "1"; mgi_id "MGI:107558"; tag "mRNA_end_NF"; havana_gene "OTTMUSG00000021298.1"; havana_transcript "OTTMUST00000050496.1";
chr5	HAVANA	exon	13505511	13505573	.	+	.	gene_id "ENSMUSG00000028883.20"; transcript_id "ENSMUST00000137798.10"; exon_number "10"; exon_id "ENSMUSE00001346589.2"; gene_type "protein_coding"; gene_name "Sema3a"; transcript_type "protein_coding"; transcript_name "Sema3a-204"; protein_id "ENSMUSP00000128153.3"; transcript_support_level "1"; mgi_id "MGI:107558"; tag "mRNA_end_NF"; havana_gene "OTTMUSG00000021298.1"; havana_transcript "OTTMUST00000050496.1";
chr5	HAVANA	CDS	13523366	13523485	.	+	.	gene_id "ENSMUSG00000028883.20"; transcript_id "ENSMUST00000137798.10"; exon_number "11"; exon_id "ENSMUSE00001348496.2"; gene_type "protein_coding"; gene_name "Sema3a"; transcript_type "protein_coding"; transcript_name "Sema3a-204"; protein_id "ENSMUSP00000128153.3"; transcript_support_level "1"; mgi_id "MGI:107558"; tag "mRNA_end_NF"; havana_gene "OTTMUSG00000021298.1"; havana_transcript "OTTMUST00000050496.1";
chr5	HAVANA	exon	13523366	13523485	.	+	.	gene_id "ENSMUSG00000028883.20"; transcript_id "ENSMUST00000137798.10"; exon_number "12"; exon_id "ENSMUSE00001348496.2"; gene_type "protein_coding"; gene_name "Sema3a"; transcript_type "protein_coding"; transcript_name "Sema3a-204"; protein_id "ENSMUSP00000128153.3"; transcript_support_level "1"; mgi_id "MGI:107558"; tag "mRNA_end_NF"; havana_gene "OTTMUSG00000021298.1"; havana_transcript "OTTMUST00000050496.1";
chr5	HAVANA	CDS	13566171	13566264	.	+	.	gene_id "ENSMUSG00000028883.20"; transcript_id "ENSMUST00000137798.10"; exon_number "13"; exon_id "ENSMUSE00000183127.2"; gene_type "protein_coding"; gene_name "Sema3a"; transcript_type "protein_coding"; transcript_name "Sema3a-204"; protein_id "ENSMUSP00000128153.3"; transcript_support_level "1"; mgi_id "MGI:107558"; tag "mRNA_end_NF"; havana_gene "OTTMUSG00000021298.1"; havana_transcript "OTTMUST00000050496.1";
chr5	HAVANA	exon	13566171	13566264	.	+	.	gene_id "ENSMUSG00000028883.20"; transcript_id "ENSMUST00000137798.10"; exon_number "14"; exon_id "ENSMUSE00000183127.2"; gene_type "protein_coding"; gene_name "Sema3a"; transcript_type "protein_coding"; transcript_name "Sema3a-204"; protein_id "ENSMUSP00000128153.3"; transcript_support_level "1"; mgi_id "MGI:107558"; tag "mRNA_end_NF"; havana_gene "OTTMUSG00000021298.1"; havana_transcript "OTTMUST00000050496.1";
chr5	HAVANA	CDS	13573021	13573140	.	+	.	gene_id "ENSMUSG00000028883.20"; transcript_id "ENSMUST00000137798.10"; exon_number "15"; exon_id "ENSMUSE00000183129.2"; gene_type "protein_coding"; gene_name "Sema3a"; transcript_type "protein_coding"; transcript_name "Sema3a-204"; protein_id "ENSMUSP00000128153.3"; transcript_support_level "1"; mgi_id "MGI:107558"; tag "mRNA_end_NF"; havana_gene "OTTMUSG00000021298.1"; havana_transcript "OTTMUST00000050496.1";
chr5	HAVANA	exon	13573021	13573140	.	+	.	gene_id "ENSMUSG00000028883.20"; transcript_id "ENSMUST00000137798.10"; exon_number "16"; exon_id "ENSMUSE00000183129.2"; gene_type "protein_coding"; gene_name "Sema3a"; transcript_type "protein_coding"; transcript_name "Sema3a-204"; protein_id "ENSMUSP00000128153.3"; transcript_support_level "1"; mgi_id "MGI:107558"; tag "mRNA_end_NF"; havana_gene "OTTMUSG00000021298.1"; havana_transcript "OTTMUST00000050496.1";
chr5	HAVANA	CDS	13606495	13606637	.	+	.	gene_id "ENSMUSG00000028883.20"; transcript_id "ENSMUST00000137798.10"; exon_number "17"; exon_id "ENSMUSE00000183108.2"; gene_type "protein_coding"; gene_name "Sema3a"; transcript_type "protein_coding"; transcript_name "Sema3a-204"; protein_id "ENSMUSP00000128153.3"; transcript_support_level "1"; mgi_id "MGI:107558"; tag "mRNA_end_NF"; havana_gene "OTTMUSG00000021298.1"; havana_transcript "OTTMUST00000050496.1";
chr5	HAVANA	exon	13606495	13606637	.	+	.	gene_id "ENSMUSG00000028883.20"; transcript_id "ENSMUST00000137798.10"; exon_number "18"; exon_id "ENSMUSE00000183108.2"; gene_type "protein_coding"; gene_name "Sema3a"; transcript_type "protein_coding"; transcript_name "Sema3a-204"; protein_id "ENSMUSP00000128153.3"; transcript_support_level "1"; mgi_id "MGI:107558"; tag "mRNA_end_NF"; havana_gene "OTTMUSG00000021298.1"; havana_transcript "OTTMUST00000050496.1";
chr5	HAVANA	CDS	13606977	13607091	.	+	.	gene_id "ENSMUSG00000028883.20"; transcript_id "ENSMUST00000137798.10"; exon_number "19"; exon_id "ENSMUSE00000997734.2"; gene_type "protein_coding"; gene_name "Sema3a"; transcript_type "protein_coding"; transcript_name "Sema3a-204"; protein_id "ENSMUSP00000128153.3"; transcript_support_level "1"; mgi_id "MGI:107558"; tag "mRNA_end_NF"; havana_gene "OTTMUSG00000021298.1"; havana_transcript "OTTMUST00000050496.1";
chr5	HAVANA	exon	13606977	13607091	.	+	.	gene_id "ENSMUSG00000028883.20"; transcript_id "ENSMUST00000137798.10"; exon_number "20"; exon_id "ENSMUSE00000997734.2"; gene_type "protein_coding"; gene_name "Sema3a"; transcript_type "protein_coding"; transcript_name "Sema3a-204"; protein_id "ENSMUSP00000128153.3"; transcript_support_level "1"; mgi_id "MGI:107558"; tag "mRNA_end_NF"; havana_gene "OTTMUSG00000021298.1"; havana_transcript "OTTMUST00000050496.1";
chr5	HAVANA	CDS	13607232	13607301	.	+	.	gene_id "ENSMUSG00000028883.20"; transcript_id "ENSMUST00000137798.10"; exon_number "21"; exon_id "ENSMUSE00000183143.2"; gene_type "protein_coding"; gene_name "Sema3a"; transcript_type "protein_coding"; transcript_name "Sema3a-204"; protein_id "ENSMUSP00000128153.3"; transcript_support_level "1"; mgi_id "MGI:107558"; tag "mRNA_end_NF"; havana_gene "OTTMUSG00000021298.1"; havana_transcript "OTTMUST00000050496.1";
chr5	HAVANA	exon	13607232	13607301	.	+	.	gene_id "ENSMUSG00000028883.20"; transcript_id "ENSMUST00000137798.10"; exon_number "22"; exon_id "ENSMUSE00000183143.2"; gene_type "protein_coding"; gene_name "Sema3a"; transcript_type "protein_coding"; transcript_name "Sema3a-204"; protein_id "ENSMUSP00000128153.3"; transcript_support_level "1"; mgi_id "MGI:107558"; tag "mRNA_end_NF"; havana_gene "OTTMUSG00000021298.1"; havana_transcript "OTTMUST00000050496.1";
chr5	HAVANA	CDS	13611731	13611875	.	+	.	gene_id "ENSMUSG00000028883.20"; transcript_id "ENSMUST00000137798.10"; exon_number "23"; exon_id "ENSMUSE00000183141.2"; gene_type "protein_coding"; gene_name "Sema3a"; transcript_type "protein_coding"; transcript_name "Sema3a-204"; protein_id "ENSMUSP00000128153.3"; transcript_support_level "1"; mgi_id "MGI:107558"; tag "mRNA_end_NF"; havana_gene "OTTMUSG00000021298.1"; havana_transcript "OTTMUST00000050496.1";
chr5	HAVANA	exon	13611731	13611875	.	+	.	gene_id "ENSMUSG00000028883.20"; transcript_id "ENSMUST00000137798.10"; exon_number "24"; exon_id "ENSMUSE00000183141.2"; gene_type "protein_coding"; gene_name "Sema3a"; transcript_type "protein_coding"; transcript_name "Sema3a-204"; protein_id "ENSMUSP00000128153.3"; transcript_support_level "1"; mgi_id "MGI:107558"; tag "mRNA_end_NF"; havana_gene "OTTMUSG00000021298.1"; havana_transcript "OTTMUST00000050496.1";
chr5	HAVANA	CDS	13615718	13615937	.	+	.	gene_id "ENSMUSG00000028883.20"; transcript_id "ENSMUST00000137798.10"; exon_number "25"; exon_id "ENSMUSE00000296583.2"; gene_type "protein_coding"; gene_name "Sema3a"; transcript_type "protein_coding"; transcript_name "Sema3a-204"; protein_id "ENSMUSP00000128153.3"; transcript_support_level "1"; mgi_id "MGI:107558"; tag "mRNA_end_NF"; havana_gene "OTTMUSG00000021298.1"; havana_transcript "OTTMUST00000050496.1";
chr5	HAVANA	exon	13615718	13615937	.	+	.	gene_id "ENSMUSG00000028883.20"; transcript_id "ENSMUST00000137798.10"; exon_number "26"; exon_id "ENSMUSE00000296583.2"; gene_type "protein_coding"; gene_name "Sema3a"; transcript_type "protein_coding"; transcript_name "Sema3a-204"; protein_id "ENSMUSP00000128153.3"; transcript_support_level "1"; mgi_id "MGI:107558"; tag "mRNA_end_NF"; havana_gene "OTTMUSG00000021298.1"; havana_transcript "OTTMUST00000050496.1";
chr5	HAVANA	CDS	13620114	13620205	.	+	.	gene_id "ENSMUSG00000028883.20"; transcript_id "ENSMUST00000137798.10"; exon_number "27"; exon_id "ENSMUSE00000183126.4"; gene_type "protein_coding"; gene_name "Sema3a"; transcript_type "protein_coding"; transcript_name "Sema3a-204"; protein_id "ENSMUSP00000128153.3"; transcript_support_level "1"; mgi_id "MGI:107558"; tag "mRNA_end_NF"; havana_gene "OTTMUSG00000021298.1"; havana_transcript "OTTMUST00000050496.1";
chr5	HAVANA	exon	13620114	13620205	.	+	.	gene_id "ENSMUSG00000028883.20"; transcript_id "ENSMUST00000137798.10"; exon_number "28"; exon_id "ENSMUSE00000183126.4"; gene_type "protein_coding"; gene_name "Sema3a"; transcript_type "protein_coding"; transcript_name "Sema3a-204"; protein_id "ENSMUSP00000128153.3"; transcript_support_level "1"; mgi_id "MGI:107558"; tag "mRNA_end_NF"; havana_gene "OTTMUSG00000021298.1"; havana_transcript "OTTMUST00000050496.1";
chr5	HAVANA	CDS	13627556	13627597	.	+	.	gene_id "ENSMUSG00000028883.20"; transcript_id "ENSMUST00000137798.10"; exon_number "29"; exon_id "ENSMUSE00000296574.2"; gene_type "protein_coding"; gene_name "Sema3a"; transcript_type "protein_coding"; transcript_name "Sema3a-204"; protein_id "ENSMUSP00000128153.3"; transcript_support_level "1"; mgi_id "MGI:107558"; tag "mRNA_end_NF"; havana_gene "OTTMUSG00000021298.1"; havana_transcript "OTTMUST00000050496.1";
chr5	HAVANA	exon	13627556	13627597	.	+	.	gene_id "ENSMUSG00000028883.20"; transcript_id "ENSMUST00000137798.10"; exon_number "30"; exon_id "ENSMUSE00000296574.2"; gene_type "protein_coding"; gene_name "Sema3a"; transcript_type "protein_coding"; transcript_name "Sema3a-204"; protein_id "ENSMUSP00000128153.3"; transcript_support_level "1"; mgi_id "MGI:107558"; tag "mRNA_end_NF"; havana_gene "OTTMUSG00000021298.1"; havana_transcript "OTTMUST00000050496.1";
chr5	HAVANA	CDS	13630960	13631117	.	+	.	gene_id "ENSMUSG00000028883.20"; transcript_id "ENSMUST00000137798.10"; exon_number "31"; exon_id "ENSMUSE00000296569.2"; gene_type "protein_coding"; gene_name "Sema3a"; transcript_type "protein_coding"; transcript_name "Sema3a-204"; protein_id "ENSMUSP00000128153.3"; transcript_support_level "1"; mgi_id "MGI:107558"; tag "mRNA_end_NF"; havana_gene "OTTMUSG00000021298.1"; havana_transcript "OTTMUST00000050496.1";
chr5	HAVANA	exon	13630960	13631117	.	+	.	gene_id "ENSMUSG00000028883.20"; transcript_id "ENSMUST00000137798.10"; exon_number "32"; exon_id "ENSMUSE00000296569.2"; gene_type "protein_coding"; gene_name "Sema3a"; transcript_type "protein_coding"; transcript_name "Sema3a-204"; protein_id "ENSMUSP00000128153.3"; transcript_support_level "1"; mgi_id "MGI:107558"; tag "mRNA_end_NF"; havana_gene "OTTMUSG00000021298.1"; havana_transcript "OTTMUST00000050496.1";
chr5	HAVANA	CDS	13635037	13635104	.	+	.	gene_id "ENSMUSG00000028883.20"; transcript_id "ENSMUST00000137798.10"; exon_number "33"; exon_id "ENSMUSE00000183105.2"; gene_type "protein_coding"; gene_name "Sema3a"; transcript_type "protein_coding"; transcript_name "Sema3a-204"; protein_id "ENSMUSP00000128153.3"; transcript_support_level "1"; mgi_id "MGI:107558"; tag "mRNA_end_NF"; havana_gene "OTTMUSG00000021298.1"; havana_transcript "OTTMUST00000050496.1";
chr5	HAVANA	exon	13635037	13635104	.	+	.	gene_id "ENSMUSG00000028883.20"; transcript_id "ENSMUST00000137798.10"; exon_number "34"; exon_id "ENSMUSE00000183105.2"; gene_type "protein_coding"; gene_name "Sema3a"; transcript_type "protein_coding"; transcript_name "Sema3a-204"; protein_id "ENSMUSP00000128153.3"; transcript_support_level "1"; mgi_id "MGI:107558"; tag "mRNA_end_NF"; havana_gene "OTTMUSG00000021298.1"; havana_transcript "OTTMUST00000050496.1";
chr5	HAVANA	CDS	13647468	13647610	.	+	.	gene_id "ENSMUSG00000028883.20"; transcript_id "ENSMUST00000137798.10"; exon_number "35"; exon_id "ENSMUSE00000183103.2"; gene_type "protein_coding"; gene_name "Sema3a"; transcript_type "protein_coding"; transcript_name "Sema3a-204"; protein_id "ENSMUSP00000128153.3"; transcript_support_level "1"; mgi_id "MGI:107558"; tag "mRNA_end_NF"; havana_gene "OTTMUSG00000021298.1"; havana_transcript "OTTMUST00000050496.1";
chr5	HAVANA	exon	13647468	13647610	.	+	.	gene_id "ENSMUSG00000028883.20"; transcript_id "ENSMUST00000137798.10"; exon_number "36"; exon_id "ENSMUSE00000183103.2"; gene_type "protein_coding"; gene_name "Sema3a"; transcript_type "protein_coding"; transcript_name "Sema3a-204"; protein_id "ENSMUSP00000128153.3"; transcript_support_level "1"; mgi_id "MGI:107558"; tag "mRNA_end_NF"; havana_gene "OTTMUSG00000021298.1"; havana_transcript "OTTMUST00000050496.1";
chr5	HAVANA	CDS	13649116	13649316	.	+	.	gene_id "ENSMUSG00000028883.20"; transcript_id "ENSMUST00000137798.10"; exon_number "37"; exon_id "257";
chr5	HAVANA	exon	13649116	13652533	.	+	.	gene_id "ENSMUSG00000028883.20"; transcript_id "ENSMUST00000137798.10"; exon_number "38"; exon_id "ENSMUSE00000814576.2"; gene_type "protein_coding"; gene_name "Sema3a"; transcript_type "protein_coding"; transcript_name "Sema3a-204"; protein_id "ENSMUSP00000128153.3"; transcript_support_level "1"; mgi_id "MGI:107558"; tag "mRNA_end_NF"; havana_gene "OTTMUSG00000021298.1"; havana_transcript "OTTMUST00000050496.1";
chr5	HAVANA	UTR	13649317	13652533	.	+	.	gene_id "ENSMUSG00000028883.20"; transcript_id "ENSMUST00000137798.10"; exon_number "39"; exon_id "258";
chr5	HAVANA	transcript	13175459	13343695	.	+	.	gene_id "ENSMUSG00000028883.20"; transcript_id "ENSMUST00000197582.5"; exons "3"; gene_type "protein_coding"; gene_name "Sema3a"; transcript_type "retained_intron"; transcript_name "Sema3a-208"; transcript_support_level "1"; mgi_id "MGI:107558"; havana_gene "OTTMUSG00000021298.1"; havana_transcript "OTTMUST00000135545.1";
chr5	HAVANA	exon	13175459	13175740	.	+	.	gene_id "ENSMUSG00000028883.20"; transcript_id "ENSMUST00000197582.5"; exon_number "1"; exon_id "ENSMUSE00001354153.2"; gene_type "protein_coding"; gene_name "Sema3a"; transcript_type "retained_intron"; transcript_name "Sema3a-208"; transcript_support_level "1"; mgi_id "MGI:107558"; havana_gene "OTTMUSG00000021298.1"; havana_transcript "OTTMUST00000135545.1";
chr5	HAVANA	exon	13280334	13280415	.	+	.	gene_id "ENSMUSG00000028883.20"; transcript_id "ENSMUST00000197582.5"; exon_number "2"; exon_id "ENSMUSE00001352145.2"; gene_type "protein_coding"; gene_name "Sema3a"; transcript_type "retained_intron"; transcript_name "Sema3a-208"; transcript_support_level "1"; mgi_id "MGI:107558"; havana_gene "OTTMUSG00000021298.1"; havana_transcript "OTTMUST00000135545.1";
chr5	HAVANA	exon	13341467	13343695	.	+	.	gene_id "ENSMUSG00000028883.20"; transcript_id "ENSMUST00000197582.5"; exon_number "3"; exon_id "ENSMUSE00001353735.2"; gene_type "protein_coding"; gene_name "Sema3a"; transcript_type "retained_intron"; transcript_name "Sema3a-208"; transcript_support_level "1"; mgi_id "MGI:107558"; havana_gene "OTTMUSG00000021298.1"; havana_transcript "OTTMUST00000135545.1";
chr5	HAVANA	transcript	13449276	13652533	.	+	.	gene_id "ENSMUSG00000028883.20"; transcript_id "ENSMUST00000030714.9"; exons "17"; gene_type "protein_coding"; gene_name "Sema3a"; transcript_type "protein_coding"; transcript_name "Sema3a-201"; protein_id "ENSMUSP00000030714.9"; transcript_support_level "1"; mgi_id "MGI:107558"; tag "basic"; ccdsid "CCDS19092.1"; havana_gene "OTTMUSG00000021298.1"; havana_transcript "OTTMUST00000050494.1";
chr5	HAVANA	UTR	13449276	13449924	.	+	.	gene_id "ENSMUSG00000028883.20"; transcript_id "ENSMUST00000030714.9"; exon_number "1"; exon_id "259";
chr5	HAVANA	exon	13449276	13450036	.	+	.	gene_id "ENSMUSG00000028883.20"; transcript_id "ENSMUST00000030714.9"; exon_number "2"; exon_id "ENSMUSE00000369348.2"; gene_type "protein_coding"; gene_name "Sema3a"; transcript_type "protein_coding"; transcript_name "Sema3a-201"; protein_id "ENSMUSP00000030714.9"; transcript_support_level "1"; mgi_id "MGI:107558"; tag "basic"; ccdsid "CCDS19092.1"; havana_gene "OTTMUSG00000021298.1"; havana_transcript "OTTMUST00000050494.1";
chr5	HAVANA	start_codon	13449925	13449927	.	+	.	gene_id "ENSMUSG00000028883.20"; transcript_id "ENSMUST00000030714.9"; exon_number "3"; exon_id "chr5.255";
chr5	HAVANA	CDS	13449925	13450036	.	+	.	gene_id "ENSMUSG00000028883.20"; transcript_id "ENSMUST00000030714.9"; exon_number "4"; exon_id "chr5.256";
chr5	HAVANA	CDS	13501071	13501228	.	+	.	gene_id "ENSMUSG00000028883.20"; transcript_id "ENSMUST00000030714.9"; exon_number "5"; exon_id "ENSMUSE00001352544.2"; gene_type "protein_coding"; gene_name "Sema3a"; transcript_type "protein_coding"; transcript_name "Sema3a-201"; protein_id "ENSMUSP00000030714.9"; transcript_support_level "1"; mgi_id "MGI:107558"; tag "basic"; ccdsid "CCDS19092.1"; havana_gene "OTTMUSG00000021298.1"; havana_transcript "OTTMUST00000050494.1";
chr5	HAVANA	exon	13501071	13501228	.	+	.	gene_id "ENSMUSG00000028883.20"; transcript_id "ENSMUST00000030714.9"; exon_number "6"; exon_id "ENSMUSE00001352544.2"; gene_type "protein_coding"; gene_name "Sema3a"; transcript_type "protein_coding"; transcript_name "Sema3a-201"; protein_id "ENSMUSP00000030714.9"; transcript_support_level "1"; mgi_id "MGI:107558"; tag "basic"; ccdsid "CCDS19092.1"; havana_gene "OTTMUSG00000021298.1"; havana_transcript "OTTMUST00000050494.1";
chr5	HAVANA	CDS	13505511	13505573	.	+	.	gene_id "ENSMUSG00000028883.20"; transcript_id "ENSMUST00000030714.9"; exon_number "7"; exon_id "ENSMUSE00001346589.2"; gene_type "protein_coding"; gene_name "Sema3a"; transcript_type "protein_coding"; transcript_name "Sema3a-201"; protein_id "ENSMUSP00000030714.9"; transcript_support_level "1"; mgi_id "MGI:107558"; tag "basic"; ccdsid "CCDS19092.1"; havana_gene "OTTMUSG00000021298.1"; havana_transcript "OTTMUST00000050494.1";
chr5	HAVANA	exon	13505511	13505573	.	+	.	gene_id "ENSMUSG00000028883.20"; transcript_id "ENSMUST00000030714.9"; exon_number "8"; exon_id "ENSMUSE00001346589.2"; gene_type "protein_coding"; gene_name "Sema3a"; transcript_type "protein_coding"; transcript_name "Sema3a-201"; protein_id "ENSMUSP00000030714.9"; transcript_support_level "1"; mgi_id "MGI:107558"; tag "basic"; ccdsid "CCDS19092.1"; havana_gene "OTTMUSG00000021298.1"; havana_transcript "OTTMUST00000050494.1";
chr5	HAVANA	CDS	13523366	13523485	.	+	.	gene_id "ENSMUSG00000028883.20"; transcript_id "ENSMUST00000030714.9"; exon_number "9"; exon_id "ENSMUSE00001348496.2"; gene_type "protein_coding"; gene_name "Sema3a"; transcript_type "protein_coding"; transcript_name "Sema3a-201"; protein_id "ENSMUSP00000030714.9"; transcript_support_level "1"; mgi_id "MGI:107558"; tag "basic"; ccdsid "CCDS19092.1"; havana_gene "OTTMUSG00000021298.1"; havana_transcript "OTTMUST00000050494.1";
chr5	HAVANA	exon	13523366	13523485	.	+	.	gene_id "ENSMUSG00000028883.20"; transcript_id "ENSMUST00000030714.9"; exon_number "10"; exon_id "ENSMUSE00001348496.2"; gene_type "protein_coding"; gene_name "Sema3a"; transcript_type "protein_coding"; transcript_name "Sema3a-201"; protein_id "ENSMUSP00000030714.9"; transcript_support_level "1"; mgi_id "MGI:107558"; tag "basic"; ccdsid "CCDS19092.1"; havana_gene "OTTMUSG00000021298.1"; havana_transcript "OTTMUST00000050494.1";
chr5	HAVANA	CDS	13566171	13566264	.	+	.	gene_id "ENSMUSG00000028883.20"; transcript_id "ENSMUST00000030714.9"; exon_number "11"; exon_id "ENSMUSE00000183127.2"; gene_type "protein_coding"; gene_name "Sema3a"; transcript_type "protein_coding"; transcript_name "Sema3a-201"; protein_id "ENSMUSP00000030714.9"; transcript_support_level "1"; mgi_id "MGI:107558"; tag "basic"; ccdsid "CCDS19092.1"; havana_gene "OTTMUSG00000021298.1"; havana_transcript "OTTMUST00000050494.1";
chr5	HAVANA	exon	13566171	13566264	.	+	.	gene_id "ENSMUSG00000028883.20"; transcript_id "ENSMUST00000030714.9"; exon_number "12"; exon_id "ENSMUSE00000183127.2"; gene_type "protein_coding"; gene_name "Sema3a"; transcript_type "protein_coding"; transcript_name "Sema3a-201"; protein_id "ENSMUSP00000030714.9"; transcript_support_level "1"; mgi_id "MGI:107558"; tag "basic"; ccdsid "CCDS19092.1"; havana_gene "OTTMUSG00000021298.1"; havana_transcript "OTTMUST00000050494.1";
chr5	HAVANA	CDS	13573021	13573140	.	+	.	gene_id "ENSMUSG00000028883.20"; transcript_id "ENSMUST00000030714.9"; exon_number "13"; exon_id "ENSMUSE00000183129.2"; gene_type "protein_coding"; gene_name "Sema3a"; transcript_type "protein_coding"; transcript_name "Sema3a-201"; protein_id "ENSMUSP00000030714.9"; transcript_support_level "1"; mgi_id "MGI:107558"; tag "basic"; ccdsid "CCDS19092.1"; havana_gene "OTTMUSG00000021298.1"; havana_transcript "OTTMUST00000050494.1";
chr5	HAVANA	exon	13573021	13573140	.	+	.	gene_id "ENSMUSG00000028883.20"; transcript_id "ENSMUST00000030714.9"; exon_number "14"; exon_id "ENSMUSE00000183129.2"; gene_type "protein_coding"; gene_name "Sema3a"; transcript_type "protein_coding"; transcript_name "Sema3a-201"; protein_id "ENSMUSP00000030714.9"; transcript_support_level "1"; mgi_id "MGI:107558"; tag "basic"; ccdsid "CCDS19092.1"; havana_gene "OTTMUSG00000021298.1"; havana_transcript "OTTMUST00000050494.1";
chr5	HAVANA	CDS	13606495	13606637	.	+	.	gene_id "ENSMUSG00000028883.20"; transcript_id "ENSMUST00000030714.9"; exon_number "15"; exon_id "ENSMUSE00000183108.2"; gene_type "protein_coding"; gene_name "Sema3a"; transcript_type "protein_coding"; transcript_name "Sema3a-201"; protein_id "ENSMUSP00000030714.9"; transcript_support_level "1"; mgi_id "MGI:107558"; tag "basic"; ccdsid "CCDS19092.1"; havana_gene "OTTMUSG00000021298.1"; havana_transcript "OTTMUST00000050494.1";
chr5	HAVANA	exon	13606495	13606637	.	+	.	gene_id "ENSMUSG00000028883.20"; transcript_id "ENSMUST00000030714.9"; exon_number "16"; exon_id "ENSMUSE00000183108.2"; gene_type "protein_coding"; gene_name "Sema3a"; transcript_type "protein_coding"; transcript_name "Sema3a-201"; protein_id "ENSMUSP00000030714.9"; transcript_support_level "1"; mgi_id "MGI:107558"; tag "basic"; ccdsid "CCDS19092.1"; havana_gene "OTTMUSG00000021298.1"; havana_transcript "OTTMUST00000050494.1";
chr5	HAVANA	CDS	13606977	13607091	.	+	.	gene_id "ENSMUSG00000028883.20"; transcript_id "ENSMUST00000030714.9"; exon_number "17"; exon_id "ENSMUSE00000997734.2"; gene_type "protein_coding"; gene_name "Sema3a"; transcript_type "protein_coding"; transcript_name "Sema3a-201"; protein_id "ENSMUSP00000030714.9"; transcript_support_level "1"; mgi_id "MGI:107558"; tag "basic"; ccdsid "CCDS19092.1"; havana_gene "OTTMUSG00000021298.1"; havana_transcript "OTTMUST00000050494.1";
chr5	HAVANA	exon	13606977	13607091	.	+	.	gene_id "ENSMUSG00000028883.20"; transcript_id "ENSMUST00000030714.9"; exon_number "18"; exon_id "ENSMUSE00000997734.2"; gene_type "protein_coding"; gene_name "Sema3a"; transcript_type "protein_coding"; transcript_name "Sema3a-201"; protein_id "ENSMUSP00000030714.9"; transcript_support_level "1"; mgi_id "MGI:107558"; tag "basic"; ccdsid "CCDS19092.1"; havana_gene "OTTMUSG00000021298.1"; havana_transcript "OTTMUST00000050494.1";
chr5	HAVANA	CDS	13607232	13607301	.	+	.	gene_id "ENSMUSG00000028883.20"; transcript_id "ENSMUST00000030714.9"; exon_number "19"; exon_id "ENSMUSE00000183143.2"; gene_type "protein_coding"; gene_name "Sema3a"; transcript_type "protein_coding"; transcript_name "Sema3a-201"; protein_id "ENSMUSP00000030714.9"; transcript_support_level "1"; mgi_id "MGI:107558"; tag "basic"; ccdsid "CCDS19092.1"; havana_gene "OTTMUSG00000021298.1"; havana_transcript "OTTMUST00000050494.1";
chr5	HAVANA	exon	13607232	13607301	.	+	.	gene_id "ENSMUSG00000028883.20"; transcript_id "ENSMUST00000030714.9"; exon_number "20"; exon_id "ENSMUSE00000183143.2"; gene_type "protein_coding"; gene_name "Sema3a"; transcript_type "protein_coding"; transcript_name "Sema3a-201"; protein_id "ENSMUSP00000030714.9"; transcript_support_level "1"; mgi_id "MGI:107558"; tag "basic"; ccdsid "CCDS19092.1"; havana_gene "OTTMUSG00000021298.1"; havana_transcript "OTTMUST00000050494.1";
chr5	HAVANA	CDS	13611731	13611875	.	+	.	gene_id "ENSMUSG00000028883.20"; transcript_id "ENSMUST00000030714.9"; exon_number "21"; exon_id "ENSMUSE00000183141.2"; gene_type "protein_coding"; gene_name "Sema3a"; transcript_type "protein_coding"; transcript_name "Sema3a-201"; protein_id "ENSMUSP00000030714.9"; transcript_support_level "1"; mgi_id "MGI:107558"; tag "basic"; ccdsid "CCDS19092.1"; havana_gene "OTTMUSG00000021298.1"; havana_transcript "OTTMUST00000050494.1";
chr5	HAVANA	exon	13611731	13611875	.	+	.	gene_id "ENSMUSG00000028883.20"; transcript_id "ENSMUST00000030714.9"; exon_number "22"; exon_id "ENSMUSE00000183141.2"; gene_type "protein_coding"; gene_name "Sema3a"; transcript_type "protein_coding"; transcript_name "Sema3a-201"; protein_id "ENSMUSP00000030714.9"; transcript_support_level "1"; mgi_id "MGI:107558"; tag "basic"; ccdsid "CCDS19092.1"; havana_gene "OTTMUSG00000021298.1"; havana_transcript "OTTMUST00000050494.1";
chr5	HAVANA	CDS	13615718	13615937	.	+	.	gene_id "ENSMUSG00000028883.20"; transcript_id "ENSMUST00000030714.9"; exon_number "23"; exon_id "ENSMUSE00000296583.2"; gene_type "protein_coding"; gene_name "Sema3a"; transcript_type "protein_coding"; transcript_name "Sema3a-201"; protein_id "ENSMUSP00000030714.9"; transcript_support_level "1"; mgi_id "MGI:107558"; tag "basic"; ccdsid "CCDS19092.1"; havana_gene "OTTMUSG00000021298.1"; havana_transcript "OTTMUST00000050494.1";
chr5	HAVANA	exon	13615718	13615937	.	+	.	gene_id "ENSMUSG00000028883.20"; transcript_id "ENSMUST00000030714.9"; exon_number "24"; exon_id "ENSMUSE00000296583.2"; gene_type "protein_coding"; gene_name "Sema3a"; transcript_type "protein_coding"; transcript_name "Sema3a-201"; protein_id "ENSMUSP00000030714.9"; transcript_support_level "1"; mgi_id "MGI:107558"; tag "basic"; ccdsid "CCDS19092.1"; havana_gene "OTTMUSG00000021298.1"; havana_transcript "OTTMUST00000050494.1";
chr5	HAVANA	CDS	13620114	13620205	.	+	.	gene_id "ENSMUSG00000028883.20"; transcript_id "ENSMUST00000030714.9"; exon_number "25"; exon_id "ENSMUSE00000183126.4"; gene_type "protein_coding"; gene_name "Sema3a"; transcript_type "protein_coding"; transcript_name "Sema3a-201"; protein_id "ENSMUSP00000030714.9"; transcript_support_level "1"; mgi_id "MGI:107558"; tag "basic"; ccdsid "CCDS19092.1"; havana_gene "OTTMUSG00000021298.1"; havana_transcript "OTTMUST00000050494.1";
chr5	HAVANA	exon	13620114	13620205	.	+	.	gene_id "ENSMUSG00000028883.20"; transcript_id "ENSMUST00000030714.9"; exon_number "26"; exon_id "ENSMUSE00000183126.4"; gene_type "protein_coding"; gene_name "Sema3a"; transcript_type "protein_coding"; transcript_name "Sema3a-201"; protein_id "ENSMUSP00000030714.9"; transcript_support_level "1"; mgi_id "MGI:107558"; tag "basic"; ccdsid "CCDS19092.1"; havana_gene "OTTMUSG00000021298.1"; havana_transcript "OTTMUST00000050494.1";
chr5	HAVANA	CDS	13627556	13627597	.	+	.	gene_id "ENSMUSG00000028883.20"; transcript_id "ENSMUST00000030714.9"; exon_number "27"; exon_id "ENSMUSE00000296574.2"; gene_type "protein_coding"; gene_name "Sema3a"; transcript_type "protein_coding"; transcript_name "Sema3a-201"; protein_id "ENSMUSP00000030714.9"; transcript_support_level "1"; mgi_id "MGI:107558"; tag "basic"; ccdsid "CCDS19092.1"; havana_gene "OTTMUSG00000021298.1"; havana_transcript "OTTMUST00000050494.1";
chr5	HAVANA	exon	13627556	13627597	.	+	.	gene_id "ENSMUSG00000028883.20"; transcript_id "ENSMUST00000030714.9"; exon_number "28"; exon_id "ENSMUSE00000296574.2"; gene_type "protein_coding"; gene_name "Sema3a"; transcript_type "protein_coding"; transcript_name "Sema3a-201"; protein_id "ENSMUSP00000030714.9"; transcript_support_level "1"; mgi_id "MGI:107558"; tag "basic"; ccdsid "CCDS19092.1"; havana_gene "OTTMUSG00000021298.1"; havana_transcript "OTTMUST00000050494.1";
chr5	HAVANA	CDS	13630960	13631117	.	+	.	gene_id "ENSMUSG00000028883.20"; transcript_id "ENSMUST00000030714.9"; exon_number "29"; exon_id "ENSMUSE00000296569.2"; gene_type "protein_coding"; gene_name "Sema3a"; transcript_type "protein_coding"; transcript_name "Sema3a-201"; protein_id "ENSMUSP00000030714.9"; transcript_support_level "1"; mgi_id "MGI:107558"; tag "basic"; ccdsid "CCDS19092.1"; havana_gene "OTTMUSG00000021298.1"; havana_transcript "OTTMUST00000050494.1";
chr5	HAVANA	exon	13630960	13631117	.	+	.	gene_id "ENSMUSG00000028883.20"; transcript_id "ENSMUST00000030714.9"; exon_number "30"; exon_id "ENSMUSE00000296569.2"; gene_type "protein_coding"; gene_name "Sema3a"; transcript_type "protein_coding"; transcript_name "Sema3a-201"; protein_id "ENSMUSP00000030714.9"; transcript_support_level "1"; mgi_id "MGI:107558"; tag "basic"; ccdsid "CCDS19092.1"; havana_gene "OTTMUSG00000021298.1"; havana_transcript "OTTMUST00000050494.1";
chr5	HAVANA	CDS	13635037	13635104	.	+	.	gene_id "ENSMUSG00000028883.20"; transcript_id "ENSMUST00000030714.9"; exon_number "31"; exon_id "ENSMUSE00000183105.2"; gene_type "protein_coding"; gene_name "Sema3a"; transcript_type "protein_coding"; transcript_name "Sema3a-201"; protein_id "ENSMUSP00000030714.9"; transcript_support_level "1"; mgi_id "MGI:107558"; tag "basic"; ccdsid "CCDS19092.1"; havana_gene "OTTMUSG00000021298.1"; havana_transcript "OTTMUST00000050494.1";
chr5	HAVANA	exon	13635037	13635104	.	+	.	gene_id "ENSMUSG00000028883.20"; transcript_id "ENSMUST00000030714.9"; exon_number "32"; exon_id "ENSMUSE00000183105.2"; gene_type "protein_coding"; gene_name "Sema3a"; transcript_type "protein_coding"; transcript_name "Sema3a-201"; protein_id "ENSMUSP00000030714.9"; transcript_support_level "1"; mgi_id "MGI:107558"; tag "basic"; ccdsid "CCDS19092.1"; havana_gene "OTTMUSG00000021298.1"; havana_transcript "OTTMUST00000050494.1";
chr5	HAVANA	CDS	13647468	13647610	.	+	.	gene_id "ENSMUSG00000028883.20"; transcript_id "ENSMUST00000030714.9"; exon_number "33"; exon_id "ENSMUSE00000183103.2"; gene_type "protein_coding"; gene_name "Sema3a"; transcript_type "protein_coding"; transcript_name "Sema3a-201"; protein_id "ENSMUSP00000030714.9"; transcript_support_level "1"; mgi_id "MGI:107558"; tag "basic"; ccdsid "CCDS19092.1"; havana_gene "OTTMUSG00000021298.1"; havana_transcript "OTTMUST00000050494.1";
chr5	HAVANA	exon	13647468	13647610	.	+	.	gene_id "ENSMUSG00000028883.20"; transcript_id "ENSMUST00000030714.9"; exon_number "34"; exon_id "ENSMUSE00000183103.2"; gene_type "protein_coding"; gene_name "Sema3a"; transcript_type "protein_coding"; transcript_name "Sema3a-201"; protein_id "ENSMUSP00000030714.9"; transcript_support_level "1"; mgi_id "MGI:107558"; tag "basic"; ccdsid "CCDS19092.1"; havana_gene "OTTMUSG00000021298.1"; havana_transcript "OTTMUST00000050494.1";
chr5	HAVANA	CDS	13649116	13649568	.	+	.	gene_id "ENSMUSG00000028883.20"; transcript_id "ENSMUST00000030714.9"; exon_number "35"; exon_id "260";
chr5	HAVANA	exon	13649116	13652533	.	+	.	gene_id "ENSMUSG00000028883.20"; transcript_id "ENSMUST00000030714.9"; exon_number "36"; exon_id "ENSMUSE00000814576.2"; gene_type "protein_coding"; gene_name "Sema3a"; transcript_type "protein_coding"; transcript_name "Sema3a-201"; protein_id "ENSMUSP00000030714.9"; transcript_support_level "1"; mgi_id "MGI:107558"; tag "basic"; ccdsid "CCDS19092.1"; havana_gene "OTTMUSG00000021298.1"; havana_transcript "OTTMUST00000050494.1";
chr5	HAVANA	stop_codon	13649569	13649571	.	+	.	gene_id "ENSMUSG00000028883.20"; transcript_id "ENSMUST00000030714.9"; exon_number "37"; exon_id "261";
chr5	HAVANA	UTR	13649569	13652533	.	+	.	gene_id "ENSMUSG00000028883.20"; transcript_id "ENSMUST00000030714.9"; exon_number "38"; exon_id "262";
chr5	IsoQuant	gene	13216757	13219002	.	+	.	gene_id "novel_gene_chr5_573"; transcripts "1";
chr5	IsoQuant	transcript	13216757	13219002	.	+	.	gene_id "novel_gene_chr5_573"; transcript_id "transcript572.chr5.nnic"; exons "1";
chr5	IsoQuant	exon	13216757	13219002	.	+	.	gene_id "novel_gene_chr5_573"; transcript_id "transcript572.chr5.nnic"; exon_number "1"; exon_id "263";
chr5	IsoQuant	gene	13357074	13360736	.	+	.	gene_id "novel_gene_chr5_575"; transcripts "1";
chr5	IsoQuant	transcript	13357074	13360736	.	+	.	gene_id "novel_gene_chr5_575"; transcript_id "transcript574.chr5.nnic"; exons "1";
chr5	IsoQuant	exon	13357074	13360736	.	+	.	gene_id "novel_gene_chr5_575"; transcript_id "transcript574.chr5.nnic"; exon_number "1"; exon_id "264";
chr5	IsoQuant	gene	13421100	13422988	.	-	.	gene_id "novel_gene_chr5_589"; transcripts "1";
chr5	IsoQuant	transcript	13421100	13422988	.	-	.	gene_id "novel_gene_chr5_589"; transcript_id "transcript588.chr5.nnic"; exons "1";
chr5	IsoQuant	exon	13421100	13422988	.	-	.	gene_id "novel_gene_chr5_589"; transcript_id "transcript588.chr5.nnic"; exon_number "1"; exon_id "265";
chr5	IsoQuant	gene	13449344	13453115	.	+	.	gene_id "novel_gene_chr5_583"; transcripts "1";
chr5	IsoQuant	transcript	13449344	13453115	.	+	.	gene_id "novel_gene_chr5_583"; transcript_id "transcript582.chr5.nnic"; exons "1";
chr5	IsoQuant	exon	13449344	13453115	.	+	.	gene_id "novel_gene_chr5_583"; transcript_id "transcript582.chr5.nnic"; exon_number "1"; exon_id "266";
chr5	IsoQuant	gene	13458959	13460552	.	+	.	gene_id "novel_gene_chr5_585"; transcripts "1";
chr5	IsoQuant	transcript	13458959	13460552	.	+	.	gene_id "novel_gene_chr5_585"; transcript_id "transcript584.chr5.nnic"; exons "1";
chr5	IsoQuant	exon	13458959	13460552	.	+	.	gene_id "novel_gene_chr5_585"; transcript_id "transcript584.chr5.nnic"; exon_number "1"; exon_id "267";
chr5	IsoQuant	gene	13480673	13482429	.	+	.	gene_id "novel_gene_chr5_569"; transcripts "1";
chr5	IsoQuant	transcript	13480673	13482429	.	+	.	gene_id "novel_gene_chr5_569"; transcript_id "transcript568.chr5.nnic"; exons "1";
chr5	IsoQuant	exon	13480673	13482429	.	+	.	gene_id "novel_gene_chr5_569"; transcript_id "transcript568.chr5.nnic"; exon_number "1"; exon_id "268";
chr5	IsoQuant	gene	13491616	13494566	.	+	.	gene_id "novel_gene_chr5_571"; transcripts "1";
chr5	IsoQuant	transcript	13491616	13494566	.	+	.	gene_id "novel_gene_chr5_571"; transcript_id "transcript570.chr5.nnic"; exons "1";
chr5	IsoQuant	exon	13491616	13494566	.	+	.	gene_id "novel_gene_chr5_571"; transcript_id "transcript570.chr5.nnic"; exon_number "1"; exon_id "269";
chr5	IsoQuant	gene	13547812	13550163	.	+	.	gene_id "novel_gene_chr5_577"; transcripts "1";
chr5	IsoQuant	transcript	13547812	13550163	.	+	.	gene_id "novel_gene_chr5_577"; transcript_id "transcript576.chr5.nnic"; exons "1";
chr5	IsoQuant	exon	13547812	13550163	.	+	.	gene_id "novel_gene_chr5_577"; transcript_id "transcript576.chr5.nnic"; exon_number "1"; exon_id "270";
chr5	IsoQuant	gene	13638158	13640189	.	+	.	gene_id "novel_gene_chr5_579"; transcripts "1";
chr5	IsoQuant	transcript	13638158	13640189	.	+	.	gene_id "novel_gene_chr5_579"; transcript_id "transcript578.chr5.nnic"; exons "1";
chr5	IsoQuant	exon	13638158	13640189	.	+	.	gene_id "novel_gene_chr5_579"; transcript_id "transcript578.chr5.nnic"; exon_number "1"; exon_id "271";
chr5	HAVANA	gene	14075290	14306703	.	+	.	gene_id "ENSMUSG00000063531.8"; transcripts "1"; gene_type "protein_coding"; gene_name "Sema3e"; mgi_id "MGI:1340034"; havana_gene "OTTMUSG00000029684.1";
chr5	HAVANA	transcript	14075290	14306703	.	+	.	gene_id "ENSMUSG00000063531.8"; transcript_id "ENSMUST00000073957.8"; exons "17"; gene_type "protein_coding"; gene_name "Sema3e"; transcript_type "protein_coding"; transcript_name "Sema3e-201"; protein_id "ENSMUSP00000073612.7"; transcript_support_level "1"; mgi_id "MGI:1340034"; tag "basic"; ccdsid "CCDS19093.1"; havana_gene "OTTMUSG00000029684.1"; havana_transcript "OTTMUST00000073649.1";
chr5	HAVANA	UTR	14075290	14075923	.	+	.	gene_id "ENSMUSG00000063531.8"; transcript_id "ENSMUST00000073957.8"; exon_number "1"; exon_id "272";
chr5	HAVANA	exon	14075290	14076038	.	+	.	gene_id "ENSMUSG00000063531.8"; transcript_id "ENSMUST00000073957.8"; exon_number "2"; exon_id "ENSMUSE00000829398.3"; gene_type "protein_coding"; gene_name "Sema3e"; transcript_type "protein_coding"; transcript_name "Sema3e-201"; protein_id "ENSMUSP00000073612.7"; transcript_support_level "1"; mgi_id "MGI:1340034"; tag "basic"; ccdsid "CCDS19093.1"; havana_gene "OTTMUSG00000029684.1"; havana_transcript "OTTMUST00000073649.1";
chr5	HAVANA	start_codon	14075924	14075926	.	+	.	gene_id "ENSMUSG00000063531.8"; transcript_id "ENSMUST00000073957.8"; exon_number "3"; exon_id "273";
chr5	HAVANA	CDS	14075924	14076038	.	+	.	gene_id "ENSMUSG00000063531.8"; transcript_id "ENSMUST00000073957.8"; exon_number "4"; exon_id "274";
chr5	HAVANA	CDS	14193888	14194048	.	+	.	gene_id "ENSMUSG00000063531.8"; transcript_id "ENSMUST00000073957.8"; exon_number "5"; exon_id "ENSMUSE00001286648.2"; gene_type "protein_coding"; gene_name "Sema3e"; transcript_type "protein_coding"; transcript_name "Sema3e-201"; protein_id "ENSMUSP00000073612.7"; transcript_support_level "1"; mgi_id "MGI:1340034"; tag "basic"; ccdsid "CCDS19093.1"; havana_gene "OTTMUSG00000029684.1"; havana_transcript "OTTMUST00000073649.1";
chr5	HAVANA	exon	14193888	14194048	.	+	.	gene_id "ENSMUSG00000063531.8"; transcript_id "ENSMUST00000073957.8"; exon_number "6"; exon_id "ENSMUSE00001286648.2"; gene_type "protein_coding"; gene_name "Sema3e"; transcript_type "protein_coding"; transcript_name "Sema3e-201"; protein_id "ENSMUSP00000073612.7"; transcript_support_level "1"; mgi_id "MGI:1340034"; tag "basic"; ccdsid "CCDS19093.1"; havana_gene "OTTMUSG00000029684.1"; havana_transcript "OTTMUST00000073649.1";
chr5	HAVANA	CDS	14212202	14212261	.	+	.	gene_id "ENSMUSG00000063531.8"; transcript_id "ENSMUST00000073957.8"; exon_number "7"; exon_id "ENSMUSE00001313547.2"; gene_type "protein_coding"; gene_name "Sema3e"; transcript_type "protein_coding"; transcript_name "Sema3e-201"; protein_id "ENSMUSP00000073612.7"; transcript_support_level "1"; mgi_id "MGI:1340034"; tag "basic"; ccdsid "CCDS19093.1"; havana_gene "OTTMUSG00000029684.1"; havana_transcript "OTTMUST00000073649.1";
chr5	HAVANA	exon	14212202	14212261	.	+	.	gene_id "ENSMUSG00000063531.8"; transcript_id "ENSMUST00000073957.8"; exon_number "8"; exon_id "ENSMUSE00001313547.2"; gene_type "protein_coding"; gene_name "Sema3e"; transcript_type "protein_coding"; transcript_name "Sema3e-201"; protein_id "ENSMUSP00000073612.7"; transcript_support_level "1"; mgi_id "MGI:1340034"; tag "basic"; ccdsid "CCDS19093.1"; havana_gene "OTTMUSG00000029684.1"; havana_transcript "OTTMUST00000073649.1";
chr5	HAVANA	CDS	14214073	14214192	.	+	.	gene_id "ENSMUSG00000063531.8"; transcript_id "ENSMUST00000073957.8"; exon_number "9"; exon_id "ENSMUSE00001218345.2"; gene_type "protein_coding"; gene_name "Sema3e"; transcript_type "protein_coding"; transcript_name "Sema3e-201"; protein_id "ENSMUSP00000073612.7"; transcript_support_level "1"; mgi_id "MGI:1340034"; tag "basic"; ccdsid "CCDS19093.1"; havana_gene "OTTMUSG00000029684.1"; havana_transcript "OTTMUST00000073649.1";
chr5	HAVANA	exon	14214073	14214192	.	+	.	gene_id "ENSMUSG00000063531.8"; transcript_id "ENSMUST00000073957.8"; exon_number "10"; exon_id "ENSMUSE00001218345.2"; gene_type "protein_coding"; gene_name "Sema3e"; transcript_type "protein_coding"; transcript_name "Sema3e-201"; protein_id "ENSMUSP00000073612.7"; transcript_support_level "1"; mgi_id "MGI:1340034"; tag "basic"; ccdsid "CCDS19093.1"; havana_gene "OTTMUSG00000029684.1"; havana_transcript "OTTMUST00000073649.1";
chr5	HAVANA	CDS	14260305	14260398	.	+	.	gene_id "ENSMUSG00000063531.8"; transcript_id "ENSMUST00000073957.8"; exon_number "11"; exon_id "ENSMUSE00001205870.2"; gene_type "protein_coding"; gene_name "Sema3e"; transcript_type "protein_coding"; transcript_name "Sema3e-201"; protein_id "ENSMUSP00000073612.7"; transcript_support_level "1"; mgi_id "MGI:1340034"; tag "basic"; ccdsid "CCDS19093.1"; havana_gene "OTTMUSG00000029684.1"; havana_transcript "OTTMUST00000073649.1";
chr5	HAVANA	exon	14260305	14260398	.	+	.	gene_id "ENSMUSG00000063531.8"; transcript_id "ENSMUST00000073957.8"; exon_number "12"; exon_id "ENSMUSE00001205870.2"; gene_type "protein_coding"; gene_name "Sema3e"; transcript_type "protein_coding"; transcript_name "Sema3e-201"; protein_id "ENSMUSP00000073612.7"; transcript_support_level "1"; mgi_id "MGI:1340034"; tag "basic"; ccdsid "CCDS19093.1"; havana_gene "OTTMUSG00000029684.1"; havana_transcript "OTTMUST00000073649.1";
chr5	HAVANA	CDS	14274301	14274420	.	+	.	gene_id "ENSMUSG00000063531.8"; transcript_id "ENSMUST00000073957.8"; exon_number "13"; exon_id "ENSMUSE00001247463.2"; gene_type "protein_coding"; gene_name "Sema3e"; transcript_type "protein_coding"; transcript_name "Sema3e-201"; protein_id "ENSMUSP00000073612.7"; transcript_support_level "1"; mgi_id "MGI:1340034"; tag "basic"; ccdsid "CCDS19093.1"; havana_gene "OTTMUSG00000029684.1"; havana_transcript "OTTMUST00000073649.1";
chr5	HAVANA	exon	14274301	14274420	.	+	.	gene_id "ENSMUSG00000063531.8"; transcript_id "ENSMUST00000073957.8"; exon_number "14"; exon_id "ENSMUSE00001247463.2"; gene_type "protein_coding"; gene_name "Sema3e"; transcript_type "protein_coding"; transcript_name "Sema3e-201"; protein_id "ENSMUSP00000073612.7"; transcript_support_level "1"; mgi_id "MGI:1340034"; tag "basic"; ccdsid "CCDS19093.1"; havana_gene "OTTMUSG00000029684.1"; havana_transcript "OTTMUST00000073649.1";
chr5	HAVANA	CDS	14275567	14275709	.	+	.	gene_id "ENSMUSG00000063531.8"; transcript_id "ENSMUST00000073957.8"; exon_number "15"; exon_id "ENSMUSE00000471260.3"; gene_type "protein_coding"; gene_name "Sema3e"; transcript_type "protein_coding"; transcript_name "Sema3e-201"; protein_id "ENSMUSP00000073612.7"; transcript_support_level "1"; mgi_id "MGI:1340034"; tag "basic"; ccdsid "CCDS19093.1"; havana_gene "OTTMUSG00000029684.1"; havana_transcript "OTTMUST00000073649.1";
chr5	HAVANA	exon	14275567	14275709	.	+	.	gene_id "ENSMUSG00000063531.8"; transcript_id "ENSMUST00000073957.8"; exon_number "16"; exon_id "ENSMUSE00000471260.3"; gene_type "protein_coding"; gene_name "Sema3e"; transcript_type "protein_coding"; transcript_name "Sema3e-201"; protein_id "ENSMUSP00000073612.7"; transcript_support_level "1"; mgi_id "MGI:1340034"; tag "basic"; ccdsid "CCDS19093.1"; havana_gene "OTTMUSG00000029684.1"; havana_transcript "OTTMUST00000073649.1";
chr5	HAVANA	CDS	14276430	14276544	.	+	.	gene_id "ENSMUSG00000063531.8"; transcript_id "ENSMUST00000073957.8"; exon_number "17"; exon_id "ENSMUSE00000512867.3"; gene_type "protein_coding"; gene_name "Sema3e"; transcript_type "protein_coding"; transcript_name "Sema3e-201"; protein_id "ENSMUSP00000073612.7"; transcript_support_level "1"; mgi_id "MGI:1340034"; tag "basic"; ccdsid "CCDS19093.1"; havana_gene "OTTMUSG00000029684.1"; havana_transcript "OTTMUST00000073649.1";
chr5	HAVANA	exon	14276430	14276544	.	+	.	gene_id "ENSMUSG00000063531.8"; transcript_id "ENSMUST00000073957.8"; exon_number "18"; exon_id "ENSMUSE00000512867.3"; gene_type "protein_coding"; gene_name "Sema3e"; transcript_type "protein_coding"; transcript_name "Sema3e-201"; protein_id "ENSMUSP00000073612.7"; transcript_support_level "1"; mgi_id "MGI:1340034"; tag "basic"; ccdsid "CCDS19093.1"; havana_gene "OTTMUSG00000029684.1"; havana_transcript "OTTMUST00000073649.1";
chr5	HAVANA	CDS	14276649	14276718	.	+	.	gene_id "ENSMUSG00000063531.8"; transcript_id "ENSMUST00000073957.8"; exon_number "19"; exon_id "ENSMUSE00001275795.2"; gene_type "protein_coding"; gene_name "Sema3e"; transcript_type "protein_coding"; transcript_name "Sema3e-201"; protein_id "ENSMUSP00000073612.7"; transcript_support_level "1"; mgi_id "MGI:1340034"; tag "basic"; ccdsid "CCDS19093.1"; havana_gene "OTTMUSG00000029684.1"; havana_transcript "OTTMUST00000073649.1";
chr5	HAVANA	exon	14276649	14276718	.	+	.	gene_id "ENSMUSG00000063531.8"; transcript_id "ENSMUST00000073957.8"; exon_number "20"; exon_id "ENSMUSE00001275795.2"; gene_type "protein_coding"; gene_name "Sema3e"; transcript_type "protein_coding"; transcript_name "Sema3e-201"; protein_id "ENSMUSP00000073612.7"; transcript_support_level "1"; mgi_id "MGI:1340034"; tag "basic"; ccdsid "CCDS19093.1"; havana_gene "OTTMUSG00000029684.1"; havana_transcript "OTTMUST00000073649.1";
chr5	HAVANA	CDS	14280121	14280265	.	+	.	gene_id "ENSMUSG00000063531.8"; transcript_id "ENSMUST00000073957.8"; exon_number "21"; exon_id "ENSMUSE00001246074.2"; gene_type "protein_coding"; gene_name "Sema3e"; transcript_type "protein_coding"; transcript_name "Sema3e-201"; protein_id "ENSMUSP00000073612.7"; transcript_support_level "1"; mgi_id "MGI:1340034"; tag "basic"; ccdsid "CCDS19093.1"; havana_gene "OTTMUSG00000029684.1"; havana_transcript "OTTMUST00000073649.1";
chr5	HAVANA	exon	14280121	14280265	.	+	.	gene_id "ENSMUSG00000063531.8"; transcript_id "ENSMUST00000073957.8"; exon_number "22"; exon_id "ENSMUSE00001246074.2"; gene_type "protein_coding"; gene_name "Sema3e"; transcript_type "protein_coding"; transcript_name "Sema3e-201"; protein_id "ENSMUSP00000073612.7"; transcript_support_level "1"; mgi_id "MGI:1340034"; tag "basic"; ccdsid "CCDS19093.1"; havana_gene "OTTMUSG00000029684.1"; havana_transcript "OTTMUST00000073649.1";
chr5	HAVANA	CDS	14282009	14282231	.	+	.	gene_id "ENSMUSG00000063531.8"; transcript_id "ENSMUST00000073957.8"; exon_number "23"; exon_id "ENSMUSE00001297512.2"; gene_type "protein_coding"; gene_name "Sema3e"; transcript_type "protein_coding"; transcript_name "Sema3e-201"; protein_id "ENSMUSP00000073612.7"; transcript_support_level "1"; mgi_id "MGI:1340034"; tag "basic"; ccdsid "CCDS19093.1"; havana_gene "OTTMUSG00000029684.1"; havana_transcript "OTTMUST00000073649.1";
chr5	HAVANA	exon	14282009	14282231	.	+	.	gene_id "ENSMUSG00000063531.8"; transcript_id "ENSMUST00000073957.8"; exon_number "24"; exon_id "ENSMUSE00001297512.2"; gene_type "protein_coding"; gene_name "Sema3e"; transcript_type "protein_coding"; transcript_name "Sema3e-201"; protein_id "ENSMUSP00000073612.7"; transcript_support_level "1"; mgi_id "MGI:1340034"; tag "basic"; ccdsid "CCDS19093.1"; havana_gene "OTTMUSG00000029684.1"; havana_transcript "OTTMUST00000073649.1";
chr5	HAVANA	CDS	14283639	14283730	.	+	.	gene_id "ENSMUSG00000063531.8"; transcript_id "ENSMUST00000073957.8"; exon_number "25"; exon_id "ENSMUSE00001246986.2"; gene_type "protein_coding"; gene_name "Sema3e"; transcript_type "protein_coding"; transcript_name "Sema3e-201"; protein_id "ENSMUSP00000073612.7"; transcript_support_level "1"; mgi_id "MGI:1340034"; tag "basic"; ccdsid "CCDS19093.1"; havana_gene "OTTMUSG00000029684.1"; havana_transcript "OTTMUST00000073649.1";
chr5	HAVANA	exon	14283639	14283730	.	+	.	gene_id "ENSMUSG00000063531.8"; transcript_id "ENSMUST00000073957.8"; exon_number "26"; exon_id "ENSMUSE00001246986.2"; gene_type "protein_coding"; gene_name "Sema3e"; transcript_type "protein_coding"; transcript_name "Sema3e-201"; protein_id "ENSMUSP00000073612.7"; transcript_support_level "1"; mgi_id "MGI:1340034"; tag "basic"; ccdsid "CCDS19093.1"; havana_gene "OTTMUSG00000029684.1"; havana_transcript "OTTMUST00000073649.1";
chr5	HAVANA	CDS	14286056	14286097	.	+	.	gene_id "ENSMUSG00000063531.8"; transcript_id "ENSMUST00000073957.8"; exon_number "27"; exon_id "ENSMUSE00001245999.2"; gene_type "protein_coding"; gene_name "Sema3e"; transcript_type "protein_coding"; transcript_name "Sema3e-201"; protein_id "ENSMUSP00000073612.7"; transcript_support_level "1"; mgi_id "MGI:1340034"; tag "basic"; ccdsid "CCDS19093.1"; havana_gene "OTTMUSG00000029684.1"; havana_transcript "OTTMUST00000073649.1";
chr5	HAVANA	exon	14286056	14286097	.	+	.	gene_id "ENSMUSG00000063531.8"; transcript_id "ENSMUST00000073957.8"; exon_number "28"; exon_id "ENSMUSE00001245999.2"; gene_type "protein_coding"; gene_name "Sema3e"; transcript_type "protein_coding"; transcript_name "Sema3e-201"; protein_id "ENSMUSP00000073612.7"; transcript_support_level "1"; mgi_id "MGI:1340034"; tag "basic"; ccdsid "CCDS19093.1"; havana_gene "OTTMUSG00000029684.1"; havana_transcript "OTTMUST00000073649.1";
chr5	HAVANA	CDS	14286281	14286447	.	+	.	gene_id "ENSMUSG00000063531.8"; transcript_id "ENSMUST00000073957.8"; exon_number "29"; exon_id "ENSMUSE00001295494.2"; gene_type "protein_coding"; gene_name "Sema3e"; transcript_type "protein_coding"; transcript_name "Sema3e-201"; protein_id "ENSMUSP00000073612.7"; transcript_support_level "1"; mgi_id "MGI:1340034"; tag "basic"; ccdsid "CCDS19093.1"; havana_gene "OTTMUSG00000029684.1"; havana_transcript "OTTMUST00000073649.1";
chr5	HAVANA	exon	14286281	14286447	.	+	.	gene_id "ENSMUSG00000063531.8"; transcript_id "ENSMUST00000073957.8"; exon_number "30"; exon_id "ENSMUSE00001295494.2"; gene_type "protein_coding"; gene_name "Sema3e"; transcript_type "protein_coding"; transcript_name "Sema3e-201"; protein_id "ENSMUSP00000073612.7"; transcript_support_level "1"; mgi_id "MGI:1340034"; tag "basic"; ccdsid "CCDS19093.1"; havana_gene "OTTMUSG00000029684.1"; havana_transcript "OTTMUST00000073649.1";
chr5	HAVANA	CDS	14290584	14290651	.	+	.	gene_id "ENSMUSG00000063531.8"; transcript_id "ENSMUST00000073957.8"; exon_number "31"; exon_id "ENSMUSE00001304183.2"; gene_type "protein_coding"; gene_name "Sema3e"; transcript_type "protein_coding"; transcript_name "Sema3e-201"; protein_id "ENSMUSP00000073612.7"; transcript_support_level "1"; mgi_id "MGI:1340034"; tag "basic"; ccdsid "CCDS19093.1"; havana_gene "OTTMUSG00000029684.1"; havana_transcript "OTTMUST00000073649.1";
chr5	HAVANA	exon	14290584	14290651	.	+	.	gene_id "ENSMUSG00000063531.8"; transcript_id "ENSMUST00000073957.8"; exon_number "32"; exon_id "ENSMUSE00001304183.2"; gene_type "protein_coding"; gene_name "Sema3e"; transcript_type "protein_coding"; transcript_name "Sema3e-201"; protein_id "ENSMUSP00000073612.7"; transcript_support_level "1"; mgi_id "MGI:1340034"; tag "basic"; ccdsid "CCDS19093.1"; havana_gene "OTTMUSG00000029684.1"; havana_transcript "OTTMUST00000073649.1";
chr5	HAVANA	CDS	14290977	14291116	.	+	.	gene_id "ENSMUSG00000063531.8"; transcript_id "ENSMUST00000073957.8"; exon_number "33"; exon_id "ENSMUSE00001234974.2"; gene_type "protein_coding"; gene_name "Sema3e"; transcript_type "protein_coding"; transcript_name "Sema3e-201"; protein_id "ENSMUSP00000073612.7"; transcript_support_level "1"; mgi_id "MGI:1340034"; tag "basic"; ccdsid "CCDS19093.1"; havana_gene "OTTMUSG00000029684.1"; havana_transcript "OTTMUST00000073649.1";
chr5	HAVANA	exon	14290977	14291116	.	+	.	gene_id "ENSMUSG00000063531.8"; transcript_id "ENSMUST00000073957.8"; exon_number "34"; exon_id "ENSMUSE00001234974.2"; gene_type "protein_coding"; gene_name "Sema3e"; transcript_type "protein_coding"; transcript_name "Sema3e-201"; protein_id "ENSMUSP00000073612.7"; transcript_support_level "1"; mgi_id "MGI:1340034"; tag "basic"; ccdsid "CCDS19093.1"; havana_gene "OTTMUSG00000029684.1"; havana_transcript "OTTMUST00000073649.1";
chr5	HAVANA	CDS	14302352	14302801	.	+	.	gene_id "ENSMUSG00000063531.8"; transcript_id "ENSMUST00000073957.8"; exon_number "35"; exon_id "275";
chr5	HAVANA	exon	14302352	14306703	.	+	.	gene_id "ENSMUSG00000063531.8"; transcript_id "ENSMUST00000073957.8"; exon_number "36"; exon_id "ENSMUSE00000603214.4"; gene_type "protein_coding"; gene_name "Sema3e"; transcript_type "protein_coding"; transcript_name "Sema3e-201"; protein_id "ENSMUSP00000073612.7"; transcript_support_level "1"; mgi_id "MGI:1340034"; tag "basic"; ccdsid "CCDS19093.1"; havana_gene "OTTMUSG00000029684.1"; havana_transcript "OTTMUST00000073649.1";
chr5	HAVANA	stop_codon	14302802	14302804	.	+	.	gene_id "ENSMUSG00000063531.8"; transcript_id "ENSMUST00000073957.8"; exon_number "37"; exon_id "276";
chr5	HAVANA	UTR	14302802	14306703	.	+	.	gene_id "ENSMUSG00000063531.8"; transcript_id "ENSMUST00000073957.8"; exon_number "38"; exon_id "277";
chr5	HAVANA	gene	14564913	14913473	.	+	.	gene_id "ENSMUSG00000061601.16"; transcripts "2"; gene_type "protein_coding"; gene_name "Pclo"; mgi_id "MGI:1349390"; tag "overlapping_locus"; havana_gene "OTTMUSG00000043360.1";
chr5	IsoQuant	transcript	14564913	14719296	.	+	.	gene_id "ENSMUSG00000061601.16"; transcript_id "transcript594.chr5.nnic"; exons "6";
chr5	IsoQuant	exon	14564913	14565474	.	+	.	gene_id "ENSMUSG00000061601.16"; transcript_id "transcript594.chr5.nnic"; exon_number "1"; exon_id "278";
chr5	IsoQuant	exon	14570856	14571910	.	+	.	gene_id "ENSMUSG00000061601.16"; transcript_id "transcript594.chr5.nnic"; exon_number "2"; exon_id "279";
chr5	IsoQuant	exon	14571941	14571957	.	+	.	gene_id "ENSMUSG00000061601.16"; transcript_id "transcript594.chr5.nnic"; exon_number "3"; exon_id "280";
chr5	IsoQuant	exon	14572018	14572338	.	+	.	gene_id "ENSMUSG00000061601.16"; transcript_id "transcript594.chr5.nnic"; exon_number "4"; exon_id "281";
chr5	IsoQuant	exon	14589424	14590815	.	+	.	gene_id "ENSMUSG00000061601.16"; transcript_id "transcript594.chr5.nnic"; exon_number "5"; exon_id "ENSMUSE00001264045.2";
chr5	IsoQuant	exon	14718979	14719296	.	+	.	gene_id "ENSMUSG00000061601.16"; transcript_id "transcript594.chr5.nnic"; exon_number "6"; exon_id "282";
chr5	IsoQuant	transcript	14564913	14719296	.	+	.	gene_id "ENSMUSG00000061601.16"; transcript_id "transcript599.chr5.nnic"; exons "5";
chr5	IsoQuant	exon	14564913	14565474	.	+	.	gene_id "ENSMUSG00000061601.16"; transcript_id "transcript599.chr5.nnic"; exon_number "1"; exon_id "chr5.278";
chr5	IsoQuant	exon	14570856	14571970	.	+	.	gene_id "ENSMUSG00000061601.16"; transcript_id "transcript599.chr5.nnic"; exon_number "2"; exon_id "283";
chr5	IsoQuant	exon	14572061	14572338	.	+	.	gene_id "ENSMUSG00000061601.16"; transcript_id "transcript599.chr5.nnic"; exon_number "3"; exon_id "284";
chr5	IsoQuant	exon	14589424	14590815	.	+	.	gene_id "ENSMUSG00000061601.16"; transcript_id "transcript599.chr5.nnic"; exon_number "4"; exon_id "ENSMUSE00001264045.2";
chr5	IsoQuant	exon	14718979	14719296	.	+	.	gene_id "ENSMUSG00000061601.16"; transcript_id "transcript599.chr5.nnic"; exon_number "5"; exon_id "chr5.282";
chr5	HAVANA	gene	14654063	14658620	.	+	.	gene_id "ENSMUSG00000106048.2"; transcripts "1"; gene_type "TEC"; gene_name "Gm42444"; mgi_id "MGI:5662581"; havana_gene "OTTMUSG00000054778.1";
chr5	HAVANA	transcript	14654063	14658620	.	+	.	gene_id "ENSMUSG00000106048.2"; transcript_id "ENSMUST00000199366.2"; exons "1"; gene_type "TEC"; gene_name "Gm42444"; transcript_type "TEC"; transcript_name "Gm42444-201"; transcript_support_level "NA"; mgi_id "MGI:5662581"; tag "basic"; havana_gene "OTTMUSG00000054778.1"; havana_transcript "OTTMUST00000135745.1";
chr5	HAVANA	exon	14654063	14658620	.	+	.	gene_id "ENSMUSG00000106048.2"; transcript_id "ENSMUST00000199366.2"; exon_number "1"; exon_id "ENSMUSE00001351082.2"; gene_type "TEC"; gene_name "Gm42444"; transcript_type "TEC"; transcript_name "Gm42444-201"; transcript_support_level "NA"; mgi_id "MGI:5662581"; tag "basic"; havana_gene "OTTMUSG00000054778.1"; havana_transcript "OTTMUST00000135745.1";
chr5	IsoQuant	gene	16139246	16144954	.	+	.	gene_id "novel_gene_chr5_644"; transcripts "1";
chr5	IsoQuant	transcript	16139246	16144954	.	+	.	gene_id "novel_gene_chr5_644"; transcript_id "transcript643.chr5.nnic"; exons "1";
chr5	IsoQuant	exon	16139246	16144954	.	+	.	gene_id "novel_gene_chr5_644"; transcript_id "transcript643.chr5.nnic"; exon_number "1"; exon_id "285";
chr5	HAVANA	gene	16139364	16579502	.	+	.	gene_id "ENSMUSG00000040118.17"; transcripts "8"; gene_type "protein_coding"; gene_name "Cacna2d1"; mgi_id "MGI:88295"; tag "overlapping_locus"; havana_gene "OTTMUSG00000055290.1";
chr5	IsoQuant	transcript	16139723	16526710	.	+	.	gene_id "ENSMUSG00000040118.17"; transcript_id "transcript620.chr5.nic"; exons "18";
chr5	IsoQuant	exon	16139723	16140106	.	+	.	gene_id "ENSMUSG00000040118.17"; transcript_id "transcript620.chr5.nic"; exon_number "1"; exon_id "286";
chr5	IsoQuant	exon	16217392	16217473	.	+	.	gene_id "ENSMUSG00000040118.17"; transcript_id "transcript620.chr5.nic"; exon_number "2"; exon_id "ENSMUSE00001019872.2";
chr5	IsoQuant	exon	16230747	16230863	.	+	.	gene_id "ENSMUSG00000040118.17"; transcript_id "transcript620.chr5.nic"; exon_number "3"; exon_id "ENSMUSE00000967582.2";
chr5	IsoQuant	exon	16367991	16368050	.	+	.	gene_id "ENSMUSG00000040118.17"; transcript_id "transcript620.chr5.nic"; exon_number "4"; exon_id "ENSMUSE00001495055.2";
chr5	IsoQuant	exon	16399753	16399794	.	+	.	gene_id "ENSMUSG00000040118.17"; transcript_id "transcript620.chr5.nic"; exon_number "5"; exon_id "ENSMUSE00001495077.1";
chr5	IsoQuant	exon	16417874	16418003	.	+	.	gene_id "ENSMUSG00000040118.17"; transcript_id "transcript620.chr5.nic"; exon_number "6"; exon_id "ENSMUSE00001495073.2";
chr5	IsoQuant	exon	16451664	16451795	.	+	.	gene_id "ENSMUSG00000040118.17"; transcript_id "transcript620.chr5.nic"; exon_number "7"; exon_id "ENSMUSE00001495058.1";
chr5	IsoQuant	exon	16469256	16469325	.	+	.	gene_id "ENSMUSG00000040118.17"; transcript_id "transcript620.chr5.nic"; exon_number "8"; exon_id "ENSMUSE00001495061.2";
chr5	IsoQuant	exon	16471685	16471735	.	+	.	gene_id "ENSMUSG00000040118.17"; transcript_id "transcript620.chr5.nic"; exon_number "9"; exon_id "ENSMUSE00001495065.1";
chr5	IsoQuant	exon	16472374	16472473	.	+	.	gene_id "ENSMUSG00000040118.17"; transcript_id "transcript620.chr5.nic"; exon_number "10"; exon_id "ENSMUSE00000553174.2";
chr5	IsoQuant	exon	16504927	16505085	.	+	.	gene_id "ENSMUSG00000040118.17"; transcript_id "transcript620.chr5.nic"; exon_number "11"; exon_id "ENSMUSE00000294824.5";
chr5	IsoQuant	exon	16507291	16507395	.	+	.	gene_id "ENSMUSG00000040118.17"; transcript_id "transcript620.chr5.nic"; exon_number "12"; exon_id "ENSMUSE00000519330.3";
chr5	IsoQuant	exon	16517499	16517577	.	+	.	gene_id "ENSMUSG00000040118.17"; transcript_id "transcript620.chr5.nic"; exon_number "13"; exon_id "ENSMUSE00000518350.4";
chr5	IsoQuant	exon	16518640	16518689	.	+	.	gene_id "ENSMUSG00000040118.17"; transcript_id "transcript620.chr5.nic"; exon_number "14"; exon_id "ENSMUSE00000655880.2";
chr5	IsoQuant	exon	16519904	16519993	.	+	.	gene_id "ENSMUSG00000040118.17"; transcript_id "transcript620.chr5.nic"; exon_number "15"; exon_id "ENSMUSE00000521217.3";
chr5	IsoQuant	exon	16522633	16522710	.	+	.	gene_id "ENSMUSG00000040118.17"; transcript_id "transcript620.chr5.nic"; exon_number "16"; exon_id "ENSMUSE00000520328.3";
chr5	IsoQuant	exon	16524236	16524310	.	+	.	gene_id "ENSMUSG00000040118.17"; transcript_id "transcript620.chr5.nic"; exon_number "17"; exon_id "ENSMUSE00000492692.3";
chr5	IsoQuant	exon	16525082	16526710	.	+	.	gene_id "ENSMUSG00000040118.17"; transcript_id "transcript620.chr5.nic"; exon_number "18"; exon_id "287";
chr5	IsoQuant	transcript	16139577	16509277	.	+	.	gene_id "ENSMUSG00000040118.17"; transcript_id "transcript626.chr5.nic"; exons "11";
chr5	IsoQuant	exon	16139577	16140106	.	+	.	gene_id "ENSMUSG00000040118.17"; transcript_id "transcript626.chr5.nic"; exon_number "1"; exon_id "288";
chr5	IsoQuant	exon	16217392	16217473	.	+	.	gene_id "ENSMUSG00000040118.17"; transcript_id "transcript626.chr5.nic"; exon_number "2"; exon_id "ENSMUSE00001019872.2";
chr5	IsoQuant	exon	16230747	16230863	.	+	.	gene_id "ENSMUSG00000040118.17"; transcript_id "transcript626.chr5.nic"; exon_number "3"; exon_id "ENSMUSE00000967582.2";
chr5	IsoQuant	exon	16367991	16368050	.	+	.	gene_id "ENSMUSG00000040118.17"; transcript_id "transcript626.chr5.nic"; exon_number "4"; exon_id "ENSMUSE00001495055.2";
chr5	IsoQuant	exon	16399753	16399794	.	+	.	gene_id "ENSMUSG00000040118.17"; transcript_id "transcript626.chr5.nic"; exon_number "5"; exon_id "ENSMUSE00001495077.1";
chr5	IsoQuant	exon	16417874	16418003	.	+	.	gene_id "ENSMUSG00000040118.17"; transcript_id "transcript626.chr5.nic"; exon_number "6"; exon_id "ENSMUSE00001495073.2";
chr5	IsoQuant	exon	16451664	16451795	.	+	.	gene_id "ENSMUSG00000040118.17"; transcript_id "transcript626.chr5.nic"; exon_number "7"; exon_id "ENSMUSE00001495058.1";
chr5	IsoQuant	exon	16469256	16469325	.	+	.	gene_id "ENSMUSG00000040118.17"; transcript_id "transcript626.chr5.nic"; exon_number "8"; exon_id "ENSMUSE00001495061.2";
chr5	IsoQuant	exon	16471685	16471735	.	+	.	gene_id "ENSMUSG00000040118.17"; transcript_id "transcript626.chr5.nic"; exon_number "9"; exon_id "ENSMUSE00001495065.1";
chr5	IsoQuant	exon	16472374	16472473	.	+	.	gene_id "ENSMUSG00000040118.17"; transcript_id "transcript626.chr5.nic"; exon_number "10"; exon_id "ENSMUSE00000553174.2";
chr5	IsoQuant	exon	16504927	16509277	.	+	.	gene_id "ENSMUSG00000040118.17"; transcript_id "transcript626.chr5.nic"; exon_number "11"; exon_id "289";
chr5	IsoQuant	transcript	16139573	16473602	.	+	.	gene_id "ENSMUSG00000040118.17"; transcript_id "transcript630.chr5.nic"; exons "10";
chr5	IsoQuant	exon	16139573	16140106	.	+	.	gene_id "ENSMUSG00000040118.17"; transcript_id "transcript630.chr5.nic"; exon_number "1"; exon_id "290";
chr5	IsoQuant	exon	16217392	16217473	.	+	.	gene_id "ENSMUSG00000040118.17"; transcript_id "transcript630.chr5.nic"; exon_number "2"; exon_id "ENSMUSE00001019872.2";
chr5	IsoQuant	exon	16230747	16230863	.	+	.	gene_id "ENSMUSG00000040118.17"; transcript_id "transcript630.chr5.nic"; exon_number "3"; exon_id "ENSMUSE00000967582.2";
chr5	IsoQuant	exon	16367991	16368050	.	+	.	gene_id "ENSMUSG00000040118.17"; transcript_id "transcript630.chr5.nic"; exon_number "4"; exon_id "ENSMUSE00001495055.2";
chr5	IsoQuant	exon	16399753	16399794	.	+	.	gene_id "ENSMUSG00000040118.17"; transcript_id "transcript630.chr5.nic"; exon_number "5"; exon_id "ENSMUSE00001495077.1";
chr5	IsoQuant	exon	16417874	16418003	.	+	.	gene_id "ENSMUSG00000040118.17"; transcript_id "transcript630.chr5.nic"; exon_number "6"; exon_id "ENSMUSE00001495073.2";
chr5	IsoQuant	exon	16451664	16451795	.	+	.	gene_id "ENSMUSG00000040118.17"; transcript_id "transcript630.chr5.nic"; exon_number "7"; exon_id "ENSMUSE00001495058.1";
chr5	IsoQuant	exon	16469256	16469325	.	+	.	gene_id "ENSMUSG00000040118.17"; transcript_id "transcript630.chr5.nic"; exon_number "8"; exon_id "ENSMUSE00001495061.2";
chr5	IsoQuant	exon	16471685	16471735	.	+	.	gene_id "ENSMUSG00000040118.17"; transcript_id "transcript630.chr5.nic"; exon_number "9"; exon_id "ENSMUSE00001495065.1";
chr5	IsoQuant	exon	16472374	16473602	.	+	.	gene_id "ENSMUSG00000040118.17"; transcript_id "transcript630.chr5.nic"; exon_number "10"; exon_id "ENSMUSE00001352561.2";
chr5	IsoQuant	transcript	16139364	16470073	.	+	.	gene_id "ENSMUSG00000040118.17"; transcript_id "transcript631.chr5.nic"; exons "8";
chr5	IsoQuant	exon	16139364	16140106	.	+	.	gene_id "ENSMUSG00000040118.17"; transcript_id "transcript631.chr5.nic"; exon_number "1"; exon_id "291";
chr5	IsoQuant	exon	16217392	16217473	.	+	.	gene_id "ENSMUSG00000040118.17"; transcript_id "transcript631.chr5.nic"; exon_number "2"; exon_id "ENSMUSE00001019872.2";
chr5	IsoQuant	exon	16230747	16230863	.	+	.	gene_id "ENSMUSG00000040118.17"; transcript_id "transcript631.chr5.nic"; exon_number "3"; exon_id "ENSMUSE00000967582.2";
chr5	IsoQuant	exon	16367991	16368050	.	+	.	gene_id "ENSMUSG00000040118.17"; transcript_id "transcript631.chr5.nic"; exon_number "4"; exon_id "ENSMUSE00001495055.2";
chr5	IsoQuant	exon	16399753	16399794	.	+	.	gene_id "ENSMUSG00000040118.17"; transcript_id "transcript631.chr5.nic"; exon_number "5"; exon_id "ENSMUSE00001495077.1";
chr5	IsoQuant	exon	16417874	16418003	.	+	.	gene_id "ENSMUSG00000040118.17"; transcript_id "transcript631.chr5.nic"; exon_number "6"; exon_id "ENSMUSE00001495073.2";
chr5	IsoQuant	exon	16451664	16451795	.	+	.	gene_id "ENSMUSG00000040118.17"; transcript_id "transcript631.chr5.nic"; exon_number "7"; exon_id "ENSMUSE00001495058.1";
chr5	IsoQuant	exon	16469256	16470073	.	+	.	gene_id "ENSMUSG00000040118.17"; transcript_id "transcript631.chr5.nic"; exon_number "8"; exon_id "292";
chr5	IsoQuant	transcript	16139585	16452675	.	+	.	gene_id "ENSMUSG00000040118.17"; transcript_id "transcript632.chr5.nic"; exons "7";
chr5	IsoQuant	exon	16139585	16140106	.	+	.	gene_id "ENSMUSG00000040118.17"; transcript_id "transcript632.chr5.nic"; exon_number "1"; exon_id "293";
chr5	IsoQuant	exon	16217392	16217473	.	+	.	gene_id "ENSMUSG00000040118.17"; transcript_id "transcript632.chr5.nic"; exon_number "2"; exon_id "ENSMUSE00001019872.2";
chr5	IsoQuant	exon	16230747	16230863	.	+	.	gene_id "ENSMUSG00000040118.17"; transcript_id "transcript632.chr5.nic"; exon_number "3"; exon_id "ENSMUSE00000967582.2";
chr5	IsoQuant	exon	16367991	16368050	.	+	.	gene_id "ENSMUSG00000040118.17"; transcript_id "transcript632.chr5.nic"; exon_number "4"; exon_id "ENSMUSE00001495055.2";
chr5	IsoQuant	exon	16399753	16399794	.	+	.	gene_id "ENSMUSG00000040118.17"; transcript_id "transcript632.chr5.nic"; exon_number "5"; exon_id "ENSMUSE00001495077.1";
chr5	IsoQuant	exon	16417874	16418003	.	+	.	gene_id "ENSMUSG00000040118.17"; transcript_id "transcript632.chr5.nic"; exon_number "6"; exon_id "ENSMUSE00001495073.2";
chr5	IsoQuant	exon	16451664	16452675	.	+	.	gene_id "ENSMUSG00000040118.17"; transcript_id "transcript632.chr5.nic"; exon_number "7"; exon_id "294";
chr5	IsoQuant	transcript	16139686	16235000	.	+	.	gene_id "ENSMUSG00000040118.17"; transcript_id "transcript641.chr5.nic"; exons "3";
chr5	IsoQuant	exon	16139686	16140106	.	+	.	gene_id "ENSMUSG00000040118.17"; transcript_id "transcript641.chr5.nic"; exon_number "1"; exon_id "295";
chr5	IsoQuant	exon	16217392	16217473	.	+	.	gene_id "ENSMUSG00000040118.17"; transcript_id "transcript641.chr5.nic"; exon_number "2"; exon_id "ENSMUSE00001019872.2";
chr5	IsoQuant	exon	16230747	16235000	.	+	.	gene_id "ENSMUSG00000040118.17"; transcript_id "transcript641.chr5.nic"; exon_number "3"; exon_id "296";
chr5	HAVANA	transcript	16139786	16576049	.	+	.	gene_id "ENSMUSG00000040118.17"; transcript_id "ENSMUST00000101581.10"; exons "39"; gene_type "protein_coding"; gene_name "Cacna2d1"; transcript_type "protein_coding"; transcript_name "Cacna2d1-203"; protein_id "ENSMUSP00000099117.4"; transcript_support_level "1"; mgi_id "MGI:88295"; tag "basic"; ccdsid "CCDS51422.1"; havana_gene "OTTMUSG00000055290.1"; havana_transcript "OTTMUST00000136876.1";
chr5	HAVANA	UTR	16139786	16140011	.	+	.	gene_id "ENSMUSG00000040118.17"; transcript_id "ENSMUST00000101581.10"; exon_number "1"; exon_id "297";
chr5	HAVANA	exon	16139786	16140106	.	+	.	gene_id "ENSMUSG00000040118.17"; transcript_id "ENSMUST00000101581.10"; exon_number "2"; exon_id "ENSMUSE00001346559.2"; gene_type "protein_coding"; gene_name "Cacna2d1"; transcript_type "protein_coding"; transcript_name "Cacna2d1-203"; protein_id "ENSMUSP00000099117.4"; transcript_support_level "1"; mgi_id "MGI:88295"; tag "basic"; ccdsid "CCDS51422.1"; havana_gene "OTTMUSG00000055290.1"; havana_transcript "OTTMUST00000136876.1";
chr5	HAVANA	start_codon	16140012	16140014	.	+	.	gene_id "ENSMUSG00000040118.17"; transcript_id "ENSMUST00000101581.10"; exon_number "3"; exon_id "298";
chr5	HAVANA	CDS	16140012	16140106	.	+	.	gene_id "ENSMUSG00000040118.17"; transcript_id "ENSMUST00000101581.10"; exon_number "4"; exon_id "299";
chr5	HAVANA	CDS	16217392	16217473	.	+	.	gene_id "ENSMUSG00000040118.17"; transcript_id "ENSMUST00000101581.10"; exon_number "5"; exon_id "ENSMUSE00001019872.2"; gene_type "protein_coding"; gene_name "Cacna2d1"; transcript_type "protein_coding"; transcript_name "Cacna2d1-203"; protein_id "ENSMUSP00000099117.4"; transcript_support_level "1"; mgi_id "MGI:88295"; tag "basic"; ccdsid "CCDS51422.1"; havana_gene "OTTMUSG00000055290.1"; havana_transcript "OTTMUST00000136876.1";
chr5	HAVANA	exon	16217392	16217473	.	+	.	gene_id "ENSMUSG00000040118.17"; transcript_id "ENSMUST00000101581.10"; exon_number "6"; exon_id "ENSMUSE00001019872.2"; gene_type "protein_coding"; gene_name "Cacna2d1"; transcript_type "protein_coding"; transcript_name "Cacna2d1-203"; protein_id "ENSMUSP00000099117.4"; transcript_support_level "1"; mgi_id "MGI:88295"; tag "basic"; ccdsid "CCDS51422.1"; havana_gene "OTTMUSG00000055290.1"; havana_transcript "OTTMUST00000136876.1";
chr5	HAVANA	CDS	16230747	16230863	.	+	.	gene_id "ENSMUSG00000040118.17"; transcript_id "ENSMUST00000101581.10"; exon_number "7"; exon_id "ENSMUSE00000967582.2"; gene_type "protein_coding"; gene_name "Cacna2d1"; transcript_type "protein_coding"; transcript_name "Cacna2d1-203"; protein_id "ENSMUSP00000099117.4"; transcript_support_level "1"; mgi_id "MGI:88295"; tag "basic"; ccdsid "CCDS51422.1"; havana_gene "OTTMUSG00000055290.1"; havana_transcript "OTTMUST00000136876.1";
chr5	HAVANA	exon	16230747	16230863	.	+	.	gene_id "ENSMUSG00000040118.17"; transcript_id "ENSMUST00000101581.10"; exon_number "8"; exon_id "ENSMUSE00000967582.2"; gene_type "protein_coding"; gene_name "Cacna2d1"; transcript_type "protein_coding"; transcript_name "Cacna2d1-203"; protein_id "ENSMUSP00000099117.4"; transcript_support_level "1"; mgi_id "MGI:88295"; tag "basic"; ccdsid "CCDS51422.1"; havana_gene "OTTMUSG00000055290.1"; havana_transcript "OTTMUST00000136876.1";
chr5	HAVANA	CDS	16367991	16368050	.	+	.	gene_id "ENSMUSG00000040118.17"; transcript_id "ENSMUST00000101581.10"; exon_number "9"; exon_id "ENSMUSE00001495055.2"; gene_type "protein_coding"; gene_name "Cacna2d1"; transcript_type "protein_coding"; transcript_name "Cacna2d1-203"; protein_id "ENSMUSP00000099117.4"; transcript_support_level "1"; mgi_id "MGI:88295"; tag "basic"; ccdsid "CCDS51422.1"; havana_gene "OTTMUSG00000055290.1"; havana_transcript "OTTMUST00000136876.1";
chr5	HAVANA	exon	16367991	16368050	.	+	.	gene_id "ENSMUSG00000040118.17"; transcript_id "ENSMUST00000101581.10"; exon_number "10"; exon_id "ENSMUSE00001495055.2"; gene_type "protein_coding"; gene_name "Cacna2d1"; transcript_type "protein_coding"; transcript_name "Cacna2d1-203"; protein_id "ENSMUSP00000099117.4"; transcript_support_level "1"; mgi_id "MGI:88295"; tag "basic"; ccdsid "CCDS51422.1"; havana_gene "OTTMUSG00000055290.1"; havana_transcript "OTTMUST00000136876.1";
chr5	HAVANA	CDS	16399753	16399794	.	+	.	gene_id "ENSMUSG00000040118.17"; transcript_id "ENSMUST00000101581.10"; exon_number "11"; exon_id "ENSMUSE00001495077.1"; gene_type "protein_coding"; gene_name "Cacna2d1"; transcript_type "protein_coding"; transcript_name "Cacna2d1-203"; protein_id "ENSMUSP00000099117.4"; transcript_support_level "1"; mgi_id "MGI:88295"; tag "basic"; ccdsid "CCDS51422.1"; havana_gene "OTTMUSG00000055290.1"; havana_transcript "OTTMUST00000136876.1";
chr5	HAVANA	exon	16399753	16399794	.	+	.	gene_id "ENSMUSG00000040118.17"; transcript_id "ENSMUST00000101581.10"; exon_number "12"; exon_id "ENSMUSE00001495077.1"; gene_type "protein_coding"; gene_name "Cacna2d1"; transcript_type "protein_coding"; transcript_name "Cacna2d1-203"; protein_id "ENSMUSP00000099117.4"; transcript_support_level "1"; mgi_id "MGI:88295"; tag "basic"; ccdsid "CCDS51422.1"; havana_gene "OTTMUSG00000055290.1"; havana_transcript "OTTMUST00000136876.1";
chr5	HAVANA	CDS	16417874	16418003	.	+	.	gene_id "ENSMUSG00000040118.17"; transcript_id "ENSMUST00000101581.10"; exon_number "13"; exon_id "ENSMUSE00001495073.2"; gene_type "protein_coding"; gene_name "Cacna2d1"; transcript_type "protein_coding"; transcript_name "Cacna2d1-203"; protein_id "ENSMUSP00000099117.4"; transcript_support_level "1"; mgi_id "MGI:88295"; tag "basic"; ccdsid "CCDS51422.1"; havana_gene "OTTMUSG00000055290.1"; havana_transcript "OTTMUST00000136876.1";
chr5	HAVANA	exon	16417874	16418003	.	+	.	gene_id "ENSMUSG00000040118.17"; transcript_id "ENSMUST00000101581.10"; exon_number "14"; exon_id "ENSMUSE00001495073.2"; gene_type "protein_coding"; gene_name "Cacna2d1"; transcript_type "protein_coding"; transcript_name "Cacna2d1-203"; protein_id "ENSMUSP00000099117.4"; transcript_support_level "1"; mgi_id "MGI:88295"; tag "basic"; ccdsid "CCDS51422.1"; havana_gene "OTTMUSG00000055290.1"; havana_transcript "OTTMUST00000136876.1";
chr5	HAVANA	CDS	16451664	16451795	.	+	.	gene_id "ENSMUSG00000040118.17"; transcript_id "ENSMUST00000101581.10"; exon_number "15"; exon_id "ENSMUSE00001495058.1"; gene_type "protein_coding"; gene_name "Cacna2d1"; transcript_type "protein_coding"; transcript_name "Cacna2d1-203"; protein_id "ENSMUSP00000099117.4"; transcript_support_level "1"; mgi_id "MGI:88295"; tag "basic"; ccdsid "CCDS51422.1"; havana_gene "OTTMUSG00000055290.1"; havana_transcript "OTTMUST00000136876.1";
chr5	HAVANA	exon	16451664	16451795	.	+	.	gene_id "ENSMUSG00000040118.17"; transcript_id "ENSMUST00000101581.10"; exon_number "16"; exon_id "ENSMUSE00001495058.1"; gene_type "protein_coding"; gene_name "Cacna2d1"; transcript_type "protein_coding"; transcript_name "Cacna2d1-203"; protein_id "ENSMUSP00000099117.4"; transcript_support_level "1"; mgi_id "MGI:88295"; tag "basic"; ccdsid "CCDS51422.1"; havana_gene "OTTMUSG00000055290.1"; havana_transcript "OTTMUST00000136876.1";
chr5	HAVANA	CDS	16469256	16469325	.	+	.	gene_id "ENSMUSG00000040118.17"; transcript_id "ENSMUST00000101581.10"; exon_number "17"; exon_id "ENSMUSE00001495061.2"; gene_type "protein_coding"; gene_name "Cacna2d1"; transcript_type "protein_coding"; transcript_name "Cacna2d1-203"; protein_id "ENSMUSP00000099117.4"; transcript_support_level "1"; mgi_id "MGI:88295"; tag "basic"; ccdsid "CCDS51422.1"; havana_gene "OTTMUSG00000055290.1"; havana_transcript "OTTMUST00000136876.1";
chr5	HAVANA	exon	16469256	16469325	.	+	.	gene_id "ENSMUSG00000040118.17"; transcript_id "ENSMUST00000101581.10"; exon_number "18"; exon_id "ENSMUSE00001495061.2"; gene_type "protein_coding"; gene_name "Cacna2d1"; transcript_type "protein_coding"; transcript_name "Cacna2d1-203"; protein_id "ENSMUSP00000099117.4"; transcript_support_level "1"; mgi_id "MGI:88295"; tag "basic"; ccdsid "CCDS51422.1"; havana_gene "OTTMUSG00000055290.1"; havana_transcript "OTTMUST00000136876.1";
chr5	HAVANA	CDS	16471685	16471735	.	+	.	gene_id "ENSMUSG00000040118.17"; transcript_id "ENSMUST00000101581.10"; exon_number "19"; exon_id "ENSMUSE00001495065.1"; gene_type "protein_coding"; gene_name "Cacna2d1"; transcript_type "protein_coding"; transcript_name "Cacna2d1-203"; protein_id "ENSMUSP00000099117.4"; transcript_support_level "1"; mgi_id "MGI:88295"; tag "basic"; ccdsid "CCDS51422.1"; havana_gene "OTTMUSG00000055290.1"; havana_transcript "OTTMUST00000136876.1";
chr5	HAVANA	exon	16471685	16471735	.	+	.	gene_id "ENSMUSG00000040118.17"; transcript_id "ENSMUST00000101581.10"; exon_number "20"; exon_id "ENSMUSE00001495065.1"; gene_type "protein_coding"; gene_name "Cacna2d1"; transcript_type "protein_coding"; transcript_name "Cacna2d1-203"; protein_id "ENSMUSP00000099117.4"; transcript_support_level "1"; mgi_id "MGI:88295"; tag "basic"; ccdsid "CCDS51422.1"; havana_gene "OTTMUSG00000055290.1"; havana_transcript "OTTMUST00000136876.1";
chr5	HAVANA	CDS	16472374	16472473	.	+	.	gene_id "ENSMUSG00000040118.17"; transcript_id "ENSMUST00000101581.10"; exon_number "21"; exon_id "ENSMUSE00000553174.2"; gene_type "protein_coding"; gene_name "Cacna2d1"; transcript_type "protein_coding"; transcript_name "Cacna2d1-203"; protein_id "ENSMUSP00000099117.4"; transcript_support_level "1"; mgi_id "MGI:88295"; tag "basic"; ccdsid "CCDS51422.1"; havana_gene "OTTMUSG00000055290.1"; havana_transcript "OTTMUST00000136876.1";
chr5	HAVANA	exon	16472374	16472473	.	+	.	gene_id "ENSMUSG00000040118.17"; transcript_id "ENSMUST00000101581.10"; exon_number "22"; exon_id "ENSMUSE00000553174.2"; gene_type "protein_coding"; gene_name "Cacna2d1"; transcript_type "protein_coding"; transcript_name "Cacna2d1-203"; protein_id "ENSMUSP00000099117.4"; transcript_support_level "1"; mgi_id "MGI:88295"; tag "basic"; ccdsid "CCDS51422.1"; havana_gene "OTTMUSG00000055290.1"; havana_transcript "OTTMUST00000136876.1";
chr5	HAVANA	CDS	16504927	16505085	.	+	.	gene_id "ENSMUSG00000040118.17"; transcript_id "ENSMUST00000101581.10"; exon_number "23"; exon_id "ENSMUSE00000294824.5"; gene_type "protein_coding"; gene_name "Cacna2d1"; transcript_type "protein_coding"; transcript_name "Cacna2d1-203"; protein_id "ENSMUSP00000099117.4"; transcript_support_level "1"; mgi_id "MGI:88295"; tag "basic"; ccdsid "CCDS51422.1"; havana_gene "OTTMUSG00000055290.1"; havana_transcript "OTTMUST00000136876.1";
chr5	HAVANA	exon	16504927	16505085	.	+	.	gene_id "ENSMUSG00000040118.17"; transcript_id "ENSMUST00000101581.10"; exon_number "24"; exon_id "ENSMUSE00000294824.5"; gene_type "protein_coding"; gene_name "Cacna2d1"; transcript_type "protein_coding"; transcript_name "Cacna2d1-203"; protein_id "ENSMUSP00000099117.4"; transcript_support_level "1"; mgi_id "MGI:88295"; tag "basic"; ccdsid "CCDS51422.1"; havana_gene "OTTMUSG00000055290.1"; havana_transcript "OTTMUST00000136876.1";
chr5	HAVANA	CDS	16507291	16507395	.	+	.	gene_id "ENSMUSG00000040118.17"; transcript_id "ENSMUST00000101581.10"; exon_number "25"; exon_id "ENSMUSE00000519330.3"; gene_type "protein_coding"; gene_name "Cacna2d1"; transcript_type "protein_coding"; transcript_name "Cacna2d1-203"; protein_id "ENSMUSP00000099117.4"; transcript_support_level "1"; mgi_id "MGI:88295"; tag "basic"; ccdsid "CCDS51422.1"; havana_gene "OTTMUSG00000055290.1"; havana_transcript "OTTMUST00000136876.1";
chr5	HAVANA	exon	16507291	16507395	.	+	.	gene_id "ENSMUSG00000040118.17"; transcript_id "ENSMUST00000101581.10"; exon_number "26"; exon_id "ENSMUSE00000519330.3"; gene_type "protein_coding"; gene_name "Cacna2d1"; transcript_type "protein_coding"; transcript_name "Cacna2d1-203"; protein_id "ENSMUSP00000099117.4"; transcript_support_level "1"; mgi_id "MGI:88295"; tag "basic"; ccdsid "CCDS51422.1"; havana_gene "OTTMUSG00000055290.1"; havana_transcript "OTTMUST00000136876.1";
chr5	HAVANA	CDS	16517499	16517577	.	+	.	gene_id "ENSMUSG00000040118.17"; transcript_id "ENSMUST00000101581.10"; exon_number "27"; exon_id "ENSMUSE00000518350.4"; gene_type "protein_coding"; gene_name "Cacna2d1"; transcript_type "protein_coding"; transcript_name "Cacna2d1-203"; protein_id "ENSMUSP00000099117.4"; transcript_support_level "1"; mgi_id "MGI:88295"; tag "basic"; ccdsid "CCDS51422.1"; havana_gene "OTTMUSG00000055290.1"; havana_transcript "OTTMUST00000136876.1";
chr5	HAVANA	exon	16517499	16517577	.	+	.	gene_id "ENSMUSG00000040118.17"; transcript_id "ENSMUST00000101581.10"; exon_number "28"; exon_id "ENSMUSE00000518350.4"; gene_type "protein_coding"; gene_name "Cacna2d1"; transcript_type "protein_coding"; transcript_name "Cacna2d1-203"; protein_id "ENSMUSP00000099117.4"; transcript_support_level "1"; mgi_id "MGI:88295"; tag "basic"; ccdsid "CCDS51422.1"; havana_gene "OTTMUSG00000055290.1"; havana_transcript "OTTMUST00000136876.1";
chr5	HAVANA	CDS	16518640	16518689	.	+	.	gene_id "ENSMUSG00000040118.17"; transcript_id "ENSMUST00000101581.10"; exon_number "29"; exon_id "ENSMUSE00000655880.2"; gene_type "protein_coding"; gene_name "Cacna2d1"; transcript_type "protein_coding"; transcript_name "Cacna2d1-203"; protein_id "ENSMUSP00000099117.4"; transcript_support_level "1"; mgi_id "MGI:88295"; tag "basic"; ccdsid "CCDS51422.1"; havana_gene "OTTMUSG00000055290.1"; havana_transcript "OTTMUST00000136876.1";
chr5	HAVANA	exon	16518640	16518689	.	+	.	gene_id "ENSMUSG00000040118.17"; transcript_id "ENSMUST00000101581.10"; exon_number "30"; exon_id "ENSMUSE00000655880.2"; gene_type "protein_coding"; gene_name "Cacna2d1"; transcript_type "protein_coding"; transcript_name "Cacna2d1-203"; protein_id "ENSMUSP00000099117.4"; transcript_support_level "1"; mgi_id "MGI:88295"; tag "basic"; ccdsid "CCDS51422.1"; havana_gene "OTTMUSG00000055290.1"; havana_transcript "OTTMUST00000136876.1";
chr5	HAVANA	CDS	16519904	16519993	.	+	.	gene_id "ENSMUSG00000040118.17"; transcript_id "ENSMUST00000101581.10"; exon_number "31"; exon_id "ENSMUSE00000521217.3"; gene_type "protein_coding"; gene_name "Cacna2d1"; transcript_type "protein_coding"; transcript_name "Cacna2d1-203"; protein_id "ENSMUSP00000099117.4"; transcript_support_level "1"; mgi_id "MGI:88295"; tag "basic"; ccdsid "CCDS51422.1"; havana_gene "OTTMUSG00000055290.1"; havana_transcript "OTTMUST00000136876.1";
chr5	HAVANA	exon	16519904	16519993	.	+	.	gene_id "ENSMUSG00000040118.17"; transcript_id "ENSMUST00000101581.10"; exon_number "32"; exon_id "ENSMUSE00000521217.3"; gene_type "protein_coding"; gene_name "Cacna2d1"; transcript_type "protein_coding"; transcript_name "Cacna2d1-203"; protein_id "ENSMUSP00000099117.4"; transcript_support_level "1"; mgi_id "MGI:88295"; tag "basic"; ccdsid "CCDS51422.1"; havana_gene "OTTMUSG00000055290.1"; havana_transcript "OTTMUST00000136876.1";
chr5	HAVANA	CDS	16522633	16522710	.	+	.	gene_id "ENSMUSG00000040118.17"; transcript_id "ENSMUST00000101581.10"; exon_number "33"; exon_id "ENSMUSE00000520328.3"; gene_type "protein_coding"; gene_name "Cacna2d1"; transcript_type "protein_coding"; transcript_name "Cacna2d1-203"; protein_id "ENSMUSP00000099117.4"; transcript_support_level "1"; mgi_id "MGI:88295"; tag "basic"; ccdsid "CCDS51422.1"; havana_gene "OTTMUSG00000055290.1"; havana_transcript "OTTMUST00000136876.1";
chr5	HAVANA	exon	16522633	16522710	.	+	.	gene_id "ENSMUSG00000040118.17"; transcript_id "ENSMUST00000101581.10"; exon_number "34"; exon_id "ENSMUSE00000520328.3"; gene_type "protein_coding"; gene_name "Cacna2d1"; transcript_type "protein_coding"; transcript_name "Cacna2d1-203"; protein_id "ENSMUSP00000099117.4"; transcript_support_level "1"; mgi_id "MGI:88295"; tag "basic"; ccdsid "CCDS51422.1"; havana_gene "OTTMUSG00000055290.1"; havana_transcript "OTTMUST00000136876.1";
chr5	HAVANA	CDS	16524236	16524310	.	+	.	gene_id "ENSMUSG00000040118.17"; transcript_id "ENSMUST00000101581.10"; exon_number "35"; exon_id "ENSMUSE00000492692.3"; gene_type "protein_coding"; gene_name "Cacna2d1"; transcript_type "protein_coding"; transcript_name "Cacna2d1-203"; protein_id "ENSMUSP00000099117.4"; transcript_support_level "1"; mgi_id "MGI:88295"; tag "basic"; ccdsid "CCDS51422.1"; havana_gene "OTTMUSG00000055290.1"; havana_transcript "OTTMUST00000136876.1";
chr5	HAVANA	exon	16524236	16524310	.	+	.	gene_id "ENSMUSG00000040118.17"; transcript_id "ENSMUST00000101581.10"; exon_number "36"; exon_id "ENSMUSE00000492692.3"; gene_type "protein_coding"; gene_name "Cacna2d1"; transcript_type "protein_coding"; transcript_name "Cacna2d1-203"; protein_id "ENSMUSP00000099117.4"; transcript_support_level "1"; mgi_id "MGI:88295"; tag "basic"; ccdsid "CCDS51422.1"; havana_gene "OTTMUSG00000055290.1"; havana_transcript "OTTMUST00000136876.1";
chr5	HAVANA	CDS	16525082	16525156	.	+	.	gene_id "ENSMUSG00000040118.17"; transcript_id "ENSMUST00000101581.10"; exon_number "37"; exon_id "ENSMUSE00000491561.3"; gene_type "protein_coding"; gene_name "Cacna2d1"; transcript_type "protein_coding"; transcript_name "Cacna2d1-203"; protein_id "ENSMUSP00000099117.4"; transcript_support_level "1"; mgi_id "MGI:88295"; tag "basic"; ccdsid "CCDS51422.1"; havana_gene "OTTMUSG00000055290.1"; havana_transcript "OTTMUST00000136876.1";
chr5	HAVANA	exon	16525082	16525156	.	+	.	gene_id "ENSMUSG00000040118.17"; transcript_id "ENSMUST00000101581.10"; exon_number "38"; exon_id "ENSMUSE00000491561.3"; gene_type "protein_coding"; gene_name "Cacna2d1"; transcript_type "protein_coding"; transcript_name "Cacna2d1-203"; protein_id "ENSMUSP00000099117.4"; transcript_support_level "1"; mgi_id "MGI:88295"; tag "basic"; ccdsid "CCDS51422.1"; havana_gene "OTTMUSG00000055290.1"; havana_transcript "OTTMUST00000136876.1";
chr5	HAVANA	CDS	16531310	16531381	.	+	.	gene_id "ENSMUSG00000040118.17"; transcript_id "ENSMUST00000101581.10"; exon_number "39"; exon_id "ENSMUSE00000493696.3"; gene_type "protein_coding"; gene_name "Cacna2d1"; transcript_type "protein_coding"; transcript_name "Cacna2d1-203"; protein_id "ENSMUSP00000099117.4"; transcript_support_level "1"; mgi_id "MGI:88295"; tag "basic"; ccdsid "CCDS51422.1"; havana_gene "OTTMUSG00000055290.1"; havana_transcript "OTTMUST00000136876.1";
chr5	HAVANA	exon	16531310	16531381	.	+	.	gene_id "ENSMUSG00000040118.17"; transcript_id "ENSMUST00000101581.10"; exon_number "40"; exon_id "ENSMUSE00000493696.3"; gene_type "protein_coding"; gene_name "Cacna2d1"; transcript_type "protein_coding"; transcript_name "Cacna2d1-203"; protein_id "ENSMUSP00000099117.4"; transcript_support_level "1"; mgi_id "MGI:88295"; tag "basic"; ccdsid "CCDS51422.1"; havana_gene "OTTMUSG00000055290.1"; havana_transcript "OTTMUST00000136876.1";
chr5	HAVANA	CDS	16532971	16533042	.	+	.	gene_id "ENSMUSG00000040118.17"; transcript_id "ENSMUST00000101581.10"; exon_number "41"; exon_id "ENSMUSE00001495078.2"; gene_type "protein_coding"; gene_name "Cacna2d1"; transcript_type "protein_coding"; transcript_name "Cacna2d1-203"; protein_id "ENSMUSP00000099117.4"; transcript_support_level "1"; mgi_id "MGI:88295"; tag "basic"; ccdsid "CCDS51422.1"; havana_gene "OTTMUSG00000055290.1"; havana_transcript "OTTMUST00000136876.1";
chr5	HAVANA	exon	16532971	16533042	.	+	.	gene_id "ENSMUSG00000040118.17"; transcript_id "ENSMUST00000101581.10"; exon_number "42"; exon_id "ENSMUSE00001495078.2"; gene_type "protein_coding"; gene_name "Cacna2d1"; transcript_type "protein_coding"; transcript_name "Cacna2d1-203"; protein_id "ENSMUSP00000099117.4"; transcript_support_level "1"; mgi_id "MGI:88295"; tag "basic"; ccdsid "CCDS51422.1"; havana_gene "OTTMUSG00000055290.1"; havana_transcript "OTTMUST00000136876.1";
chr5	HAVANA	CDS	16538762	16538823	.	+	.	gene_id "ENSMUSG00000040118.17"; transcript_id "ENSMUST00000101581.10"; exon_number "43"; exon_id "ENSMUSE00001495063.1"; gene_type "protein_coding"; gene_name "Cacna2d1"; transcript_type "protein_coding"; transcript_name "Cacna2d1-203"; protein_id "ENSMUSP00000099117.4"; transcript_support_level "1"; mgi_id "MGI:88295"; tag "basic"; ccdsid "CCDS51422.1"; havana_gene "OTTMUSG00000055290.1"; havana_transcript "OTTMUST00000136876.1";
chr5	HAVANA	exon	16538762	16538823	.	+	.	gene_id "ENSMUSG00000040118.17"; transcript_id "ENSMUST00000101581.10"; exon_number "44"; exon_id "ENSMUSE00001495063.1"; gene_type "protein_coding"; gene_name "Cacna2d1"; transcript_type "protein_coding"; transcript_name "Cacna2d1-203"; protein_id "ENSMUSP00000099117.4"; transcript_support_level "1"; mgi_id "MGI:88295"; tag "basic"; ccdsid "CCDS51422.1"; havana_gene "OTTMUSG00000055290.1"; havana_transcript "OTTMUST00000136876.1";
chr5	HAVANA	CDS	16545705	16545781	.	+	.	gene_id "ENSMUSG00000040118.17"; transcript_id "ENSMUST00000101581.10"; exon_number "45"; exon_id "ENSMUSE00000294755.5"; gene_type "protein_coding"; gene_name "Cacna2d1"; transcript_type "protein_coding"; transcript_name "Cacna2d1-203"; protein_id "ENSMUSP00000099117.4"; transcript_support_level "1"; mgi_id "MGI:88295"; tag "basic"; ccdsid "CCDS51422.1"; havana_gene "OTTMUSG00000055290.1"; havana_transcript "OTTMUST00000136876.1";
chr5	HAVANA	exon	16545705	16545781	.	+	.	gene_id "ENSMUSG00000040118.17"; transcript_id "ENSMUST00000101581.10"; exon_number "46"; exon_id "ENSMUSE00000294755.5"; gene_type "protein_coding"; gene_name "Cacna2d1"; transcript_type "protein_coding"; transcript_name "Cacna2d1-203"; protein_id "ENSMUSP00000099117.4"; transcript_support_level "1"; mgi_id "MGI:88295"; tag "basic"; ccdsid "CCDS51422.1"; havana_gene "OTTMUSG00000055290.1"; havana_transcript "OTTMUST00000136876.1";
chr5	HAVANA	CDS	16546988	16547008	.	+	.	gene_id "ENSMUSG00000040118.17"; transcript_id "ENSMUST00000101581.10"; exon_number "47"; exon_id "ENSMUSE00000702325.2"; gene_type "protein_coding"; gene_name "Cacna2d1"; transcript_type "protein_coding"; transcript_name "Cacna2d1-203"; protein_id "ENSMUSP00000099117.4"; transcript_support_level "1"; mgi_id "MGI:88295"; tag "basic"; ccdsid "CCDS51422.1"; havana_gene "OTTMUSG00000055290.1"; havana_transcript "OTTMUST00000136876.1";
chr5	HAVANA	exon	16546988	16547008	.	+	.	gene_id "ENSMUSG00000040118.17"; transcript_id "ENSMUST00000101581.10"; exon_number "48"; exon_id "ENSMUSE00000702325.2"; gene_type "protein_coding"; gene_name "Cacna2d1"; transcript_type "protein_coding"; transcript_name "Cacna2d1-203"; protein_id "ENSMUSP00000099117.4"; transcript_support_level "1"; mgi_id "MGI:88295"; tag "basic"; ccdsid "CCDS51422.1"; havana_gene "OTTMUSG00000055290.1"; havana_transcript "OTTMUST00000136876.1";
chr5	HAVANA	CDS	16547681	16547741	.	+	.	gene_id "ENSMUSG00000040118.17"; transcript_id "ENSMUST00000101581.10"; exon_number "49"; exon_id "ENSMUSE00000294750.4"; gene_type "protein_coding"; gene_name "Cacna2d1"; transcript_type "protein_coding"; transcript_name "Cacna2d1-203"; protein_id "ENSMUSP00000099117.4"; transcript_support_level "1"; mgi_id "MGI:88295"; tag "basic"; ccdsid "CCDS51422.1"; havana_gene "OTTMUSG00000055290.1"; havana_transcript "OTTMUST00000136876.1";
chr5	HAVANA	exon	16547681	16547741	.	+	.	gene_id "ENSMUSG00000040118.17"; transcript_id "ENSMUST00000101581.10"; exon_number "50"; exon_id "ENSMUSE00000294750.4"; gene_type "protein_coding"; gene_name "Cacna2d1"; transcript_type "protein_coding"; transcript_name "Cacna2d1-203"; protein_id "ENSMUSP00000099117.4"; transcript_support_level "1"; mgi_id "MGI:88295"; tag "basic"; ccdsid "CCDS51422.1"; havana_gene "OTTMUSG00000055290.1"; havana_transcript "OTTMUST00000136876.1";
chr5	HAVANA	CDS	16554410	16554507	.	+	.	gene_id "ENSMUSG00000040118.17"; transcript_id "ENSMUST00000101581.10"; exon_number "51"; exon_id "ENSMUSE00000294741.4"; gene_type "protein_coding"; gene_name "Cacna2d1"; transcript_type "protein_coding"; transcript_name "Cacna2d1-203"; protein_id "ENSMUSP00000099117.4"; transcript_support_level "1"; mgi_id "MGI:88295"; tag "basic"; ccdsid "CCDS51422.1"; havana_gene "OTTMUSG00000055290.1"; havana_transcript "OTTMUST00000136876.1";
chr5	HAVANA	exon	16554410	16554507	.	+	.	gene_id "ENSMUSG00000040118.17"; transcript_id "ENSMUST00000101581.10"; exon_number "52"; exon_id "ENSMUSE00000294741.4"; gene_type "protein_coding"; gene_name "Cacna2d1"; transcript_type "protein_coding"; transcript_name "Cacna2d1-203"; protein_id "ENSMUSP00000099117.4"; transcript_support_level "1"; mgi_id "MGI:88295"; tag "basic"; ccdsid "CCDS51422.1"; havana_gene "OTTMUSG00000055290.1"; havana_transcript "OTTMUST00000136876.1";
chr5	HAVANA	CDS	16557589	16557676	.	+	.	gene_id "ENSMUSG00000040118.17"; transcript_id "ENSMUST00000101581.10"; exon_number "53"; exon_id "ENSMUSE00000294731.4"; gene_type "protein_coding"; gene_name "Cacna2d1"; transcript_type "protein_coding"; transcript_name "Cacna2d1-203"; protein_id "ENSMUSP00000099117.4"; transcript_support_level "1"; mgi_id "MGI:88295"; tag "basic"; ccdsid "CCDS51422.1"; havana_gene "OTTMUSG00000055290.1"; havana_transcript "OTTMUST00000136876.1";
chr5	HAVANA	exon	16557589	16557676	.	+	.	gene_id "ENSMUSG00000040118.17"; transcript_id "ENSMUST00000101581.10"; exon_number "54"; exon_id "ENSMUSE00000294731.4"; gene_type "protein_coding"; gene_name "Cacna2d1"; transcript_type "protein_coding"; transcript_name "Cacna2d1-203"; protein_id "ENSMUSP00000099117.4"; transcript_support_level "1"; mgi_id "MGI:88295"; tag "basic"; ccdsid "CCDS51422.1"; havana_gene "OTTMUSG00000055290.1"; havana_transcript "OTTMUST00000136876.1";
chr5	HAVANA	CDS	16558821	16558883	.	+	.	gene_id "ENSMUSG00000040118.17"; transcript_id "ENSMUST00000101581.10"; exon_number "55"; exon_id "ENSMUSE00000294723.4"; gene_type "protein_coding"; gene_name "Cacna2d1"; transcript_type "protein_coding"; transcript_name "Cacna2d1-203"; protein_id "ENSMUSP00000099117.4"; transcript_support_level "1"; mgi_id "MGI:88295"; tag "basic"; ccdsid "CCDS51422.1"; havana_gene "OTTMUSG00000055290.1"; havana_transcript "OTTMUST00000136876.1";
chr5	HAVANA	exon	16558821	16558883	.	+	.	gene_id "ENSMUSG00000040118.17"; transcript_id "ENSMUST00000101581.10"; exon_number "56"; exon_id "ENSMUSE00000294723.4"; gene_type "protein_coding"; gene_name "Cacna2d1"; transcript_type "protein_coding"; transcript_name "Cacna2d1-203"; protein_id "ENSMUSP00000099117.4"; transcript_support_level "1"; mgi_id "MGI:88295"; tag "basic"; ccdsid "CCDS51422.1"; havana_gene "OTTMUSG00000055290.1"; havana_transcript "OTTMUST00000136876.1";
chr5	HAVANA	CDS	16559560	16559663	.	+	.	gene_id "ENSMUSG00000040118.17"; transcript_id "ENSMUST00000101581.10"; exon_number "57"; exon_id "ENSMUSE00000294716.4"; gene_type "protein_coding"; gene_name "Cacna2d1"; transcript_type "protein_coding"; transcript_name "Cacna2d1-203"; protein_id "ENSMUSP00000099117.4"; transcript_support_level "1"; mgi_id "MGI:88295"; tag "basic"; ccdsid "CCDS51422.1"; havana_gene "OTTMUSG00000055290.1"; havana_transcript "OTTMUST00000136876.1";
chr5	HAVANA	exon	16559560	16559663	.	+	.	gene_id "ENSMUSG00000040118.17"; transcript_id "ENSMUST00000101581.10"; exon_number "58"; exon_id "ENSMUSE00000294716.4"; gene_type "protein_coding"; gene_name "Cacna2d1"; transcript_type "protein_coding"; transcript_name "Cacna2d1-203"; protein_id "ENSMUSP00000099117.4"; transcript_support_level "1"; mgi_id "MGI:88295"; tag "basic"; ccdsid "CCDS51422.1"; havana_gene "OTTMUSG00000055290.1"; havana_transcript "OTTMUST00000136876.1";
chr5	HAVANA	CDS	16560493	16560579	.	+	.	gene_id "ENSMUSG00000040118.17"; transcript_id "ENSMUST00000101581.10"; exon_number "59"; exon_id "ENSMUSE00000294711.4"; gene_type "protein_coding"; gene_name "Cacna2d1"; transcript_type "protein_coding"; transcript_name "Cacna2d1-203"; protein_id "ENSMUSP00000099117.4"; transcript_support_level "1"; mgi_id "MGI:88295"; tag "basic"; ccdsid "CCDS51422.1"; havana_gene "OTTMUSG00000055290.1"; havana_transcript "OTTMUST00000136876.1";
chr5	HAVANA	exon	16560493	16560579	.	+	.	gene_id "ENSMUSG00000040118.17"; transcript_id "ENSMUST00000101581.10"; exon_number "60"; exon_id "ENSMUSE00000294711.4"; gene_type "protein_coding"; gene_name "Cacna2d1"; transcript_type "protein_coding"; transcript_name "Cacna2d1-203"; protein_id "ENSMUSP00000099117.4"; transcript_support_level "1"; mgi_id "MGI:88295"; tag "basic"; ccdsid "CCDS51422.1"; havana_gene "OTTMUSG00000055290.1"; havana_transcript "OTTMUST00000136876.1";
chr5	HAVANA	CDS	16561802	16561869	.	+	.	gene_id "ENSMUSG00000040118.17"; transcript_id "ENSMUST00000101581.10"; exon_number "61"; exon_id "ENSMUSE00000294707.4"; gene_type "protein_coding"; gene_name "Cacna2d1"; transcript_type "protein_coding"; transcript_name "Cacna2d1-203"; protein_id "ENSMUSP00000099117.4"; transcript_support_level "1"; mgi_id "MGI:88295"; tag "basic"; ccdsid "CCDS51422.1"; havana_gene "OTTMUSG00000055290.1"; havana_transcript "OTTMUST00000136876.1";
chr5	HAVANA	exon	16561802	16561869	.	+	.	gene_id "ENSMUSG00000040118.17"; transcript_id "ENSMUST00000101581.10"; exon_number "62"; exon_id "ENSMUSE00000294707.4"; gene_type "protein_coding"; gene_name "Cacna2d1"; transcript_type "protein_coding"; transcript_name "Cacna2d1-203"; protein_id "ENSMUSP00000099117.4"; transcript_support_level "1"; mgi_id "MGI:88295"; tag "basic"; ccdsid "CCDS51422.1"; havana_gene "OTTMUSG00000055290.1"; havana_transcript "OTTMUST00000136876.1";
chr5	HAVANA	CDS	16562287	16562325	.	+	.	gene_id "ENSMUSG00000040118.17"; transcript_id "ENSMUST00000101581.10"; exon_number "63"; exon_id "ENSMUSE00000294704.4"; gene_type "protein_coding"; gene_name "Cacna2d1"; transcript_type "protein_coding"; transcript_name "Cacna2d1-203"; protein_id "ENSMUSP00000099117.4"; transcript_support_level "1"; mgi_id "MGI:88295"; tag "basic"; ccdsid "CCDS51422.1"; havana_gene "OTTMUSG00000055290.1"; havana_transcript "OTTMUST00000136876.1";
chr5	HAVANA	exon	16562287	16562325	.	+	.	gene_id "ENSMUSG00000040118.17"; transcript_id "ENSMUST00000101581.10"; exon_number "64"; exon_id "ENSMUSE00000294704.4"; gene_type "protein_coding"; gene_name "Cacna2d1"; transcript_type "protein_coding"; transcript_name "Cacna2d1-203"; protein_id "ENSMUSP00000099117.4"; transcript_support_level "1"; mgi_id "MGI:88295"; tag "basic"; ccdsid "CCDS51422.1"; havana_gene "OTTMUSG00000055290.1"; havana_transcript "OTTMUST00000136876.1";
chr5	HAVANA	CDS	16562764	16562835	.	+	.	gene_id "ENSMUSG00000040118.17"; transcript_id "ENSMUST00000101581.10"; exon_number "65"; exon_id "ENSMUSE00000294698.4"; gene_type "protein_coding"; gene_name "Cacna2d1"; transcript_type "protein_coding"; transcript_name "Cacna2d1-203"; protein_id "ENSMUSP00000099117.4"; transcript_support_level "1"; mgi_id "MGI:88295"; tag "basic"; ccdsid "CCDS51422.1"; havana_gene "OTTMUSG00000055290.1"; havana_transcript "OTTMUST00000136876.1";
chr5	HAVANA	exon	16562764	16562835	.	+	.	gene_id "ENSMUSG00000040118.17"; transcript_id "ENSMUST00000101581.10"; exon_number "66"; exon_id "ENSMUSE00000294698.4"; gene_type "protein_coding"; gene_name "Cacna2d1"; transcript_type "protein_coding"; transcript_name "Cacna2d1-203"; protein_id "ENSMUSP00000099117.4"; transcript_support_level "1"; mgi_id "MGI:88295"; tag "basic"; ccdsid "CCDS51422.1"; havana_gene "OTTMUSG00000055290.1"; havana_transcript "OTTMUST00000136876.1";
chr5	HAVANA	CDS	16563929	16564081	.	+	.	gene_id "ENSMUSG00000040118.17"; transcript_id "ENSMUST00000101581.10"; exon_number "67"; exon_id "ENSMUSE00000294694.4"; gene_type "protein_coding"; gene_name "Cacna2d1"; transcript_type "protein_coding"; transcript_name "Cacna2d1-203"; protein_id "ENSMUSP00000099117.4"; transcript_support_level "1"; mgi_id "MGI:88295"; tag "basic"; ccdsid "CCDS51422.1"; havana_gene "OTTMUSG00000055290.1"; havana_transcript "OTTMUST00000136876.1";
chr5	HAVANA	exon	16563929	16564081	.	+	.	gene_id "ENSMUSG00000040118.17"; transcript_id "ENSMUST00000101581.10"; exon_number "68"; exon_id "ENSMUSE00000294694.4"; gene_type "protein_coding"; gene_name "Cacna2d1"; transcript_type "protein_coding"; transcript_name "Cacna2d1-203"; protein_id "ENSMUSP00000099117.4"; transcript_support_level "1"; mgi_id "MGI:88295"; tag "basic"; ccdsid "CCDS51422.1"; havana_gene "OTTMUSG00000055290.1"; havana_transcript "OTTMUST00000136876.1";
chr5	HAVANA	CDS	16564182	16564234	.	+	.	gene_id "ENSMUSG00000040118.17"; transcript_id "ENSMUST00000101581.10"; exon_number "69"; exon_id "ENSMUSE00000294689.4"; gene_type "protein_coding"; gene_name "Cacna2d1"; transcript_type "protein_coding"; transcript_name "Cacna2d1-203"; protein_id "ENSMUSP00000099117.4"; transcript_support_level "1"; mgi_id "MGI:88295"; tag "basic"; ccdsid "CCDS51422.1"; havana_gene "OTTMUSG00000055290.1"; havana_transcript "OTTMUST00000136876.1";
chr5	HAVANA	exon	16564182	16564234	.	+	.	gene_id "ENSMUSG00000040118.17"; transcript_id "ENSMUST00000101581.10"; exon_number "70"; exon_id "ENSMUSE00000294689.4"; gene_type "protein_coding"; gene_name "Cacna2d1"; transcript_type "protein_coding"; transcript_name "Cacna2d1-203"; protein_id "ENSMUSP00000099117.4"; transcript_support_level "1"; mgi_id "MGI:88295"; tag "basic"; ccdsid "CCDS51422.1"; havana_gene "OTTMUSG00000055290.1"; havana_transcript "OTTMUST00000136876.1";
chr5	HAVANA	CDS	16566818	16566873	.	+	.	gene_id "ENSMUSG00000040118.17"; transcript_id "ENSMUST00000101581.10"; exon_number "71"; exon_id "ENSMUSE00000294682.4"; gene_type "protein_coding"; gene_name "Cacna2d1"; transcript_type "protein_coding"; transcript_name "Cacna2d1-203"; protein_id "ENSMUSP00000099117.4"; transcript_support_level "1"; mgi_id "MGI:88295"; tag "basic"; ccdsid "CCDS51422.1"; havana_gene "OTTMUSG00000055290.1"; havana_transcript "OTTMUST00000136876.1";
chr5	HAVANA	exon	16566818	16566873	.	+	.	gene_id "ENSMUSG00000040118.17"; transcript_id "ENSMUST00000101581.10"; exon_number "72"; exon_id "ENSMUSE00000294682.4"; gene_type "protein_coding"; gene_name "Cacna2d1"; transcript_type "protein_coding"; transcript_name "Cacna2d1-203"; protein_id "ENSMUSP00000099117.4"; transcript_support_level "1"; mgi_id "MGI:88295"; tag "basic"; ccdsid "CCDS51422.1"; havana_gene "OTTMUSG00000055290.1"; havana_transcript "OTTMUST00000136876.1";
chr5	HAVANA	CDS	16567263	16567392	.	+	.	gene_id "ENSMUSG00000040118.17"; transcript_id "ENSMUST00000101581.10"; exon_number "73"; exon_id "ENSMUSE00000294675.4"; gene_type "protein_coding"; gene_name "Cacna2d1"; transcript_type "protein_coding"; transcript_name "Cacna2d1-203"; protein_id "ENSMUSP00000099117.4"; transcript_support_level "1"; mgi_id "MGI:88295"; tag "basic"; ccdsid "CCDS51422.1"; havana_gene "OTTMUSG00000055290.1"; havana_transcript "OTTMUST00000136876.1";
chr5	HAVANA	exon	16567263	16567392	.	+	.	gene_id "ENSMUSG00000040118.17"; transcript_id "ENSMUST00000101581.10"; exon_number "74"; exon_id "ENSMUSE00000294675.4"; gene_type "protein_coding"; gene_name "Cacna2d1"; transcript_type "protein_coding"; transcript_name "Cacna2d1-203"; protein_id "ENSMUSP00000099117.4"; transcript_support_level "1"; mgi_id "MGI:88295"; tag "basic"; ccdsid "CCDS51422.1"; havana_gene "OTTMUSG00000055290.1"; havana_transcript "OTTMUST00000136876.1";
chr5	HAVANA	CDS	16570357	16570466	.	+	.	gene_id "ENSMUSG00000040118.17"; transcript_id "ENSMUST00000101581.10"; exon_number "75"; exon_id "ENSMUSE00000294666.4"; gene_type "protein_coding"; gene_name "Cacna2d1"; transcript_type "protein_coding"; transcript_name "Cacna2d1-203"; protein_id "ENSMUSP00000099117.4"; transcript_support_level "1"; mgi_id "MGI:88295"; tag "basic"; ccdsid "CCDS51422.1"; havana_gene "OTTMUSG00000055290.1"; havana_transcript "OTTMUST00000136876.1";
chr5	HAVANA	exon	16570357	16570466	.	+	.	gene_id "ENSMUSG00000040118.17"; transcript_id "ENSMUST00000101581.10"; exon_number "76"; exon_id "ENSMUSE00000294666.4"; gene_type "protein_coding"; gene_name "Cacna2d1"; transcript_type "protein_coding"; transcript_name "Cacna2d1-203"; protein_id "ENSMUSP00000099117.4"; transcript_support_level "1"; mgi_id "MGI:88295"; tag "basic"; ccdsid "CCDS51422.1"; havana_gene "OTTMUSG00000055290.1"; havana_transcript "OTTMUST00000136876.1";
chr5	HAVANA	CDS	16570789	16570871	.	+	.	gene_id "ENSMUSG00000040118.17"; transcript_id "ENSMUST00000101581.10"; exon_number "77"; exon_id "ENSMUSE00000294656.4"; gene_type "protein_coding"; gene_name "Cacna2d1"; transcript_type "protein_coding"; transcript_name "Cacna2d1-203"; protein_id "ENSMUSP00000099117.4"; transcript_support_level "1"; mgi_id "MGI:88295"; tag "basic"; ccdsid "CCDS51422.1"; havana_gene "OTTMUSG00000055290.1"; havana_transcript "OTTMUST00000136876.1";
chr5	HAVANA	exon	16570789	16570871	.	+	.	gene_id "ENSMUSG00000040118.17"; transcript_id "ENSMUST00000101581.10"; exon_number "78"; exon_id "ENSMUSE00000294656.4"; gene_type "protein_coding"; gene_name "Cacna2d1"; transcript_type "protein_coding"; transcript_name "Cacna2d1-203"; protein_id "ENSMUSP00000099117.4"; transcript_support_level "1"; mgi_id "MGI:88295"; tag "basic"; ccdsid "CCDS51422.1"; havana_gene "OTTMUSG00000055290.1"; havana_transcript "OTTMUST00000136876.1";
chr5	HAVANA	CDS	16575556	16575669	.	+	.	gene_id "ENSMUSG00000040118.17"; transcript_id "ENSMUST00000101581.10"; exon_number "79"; exon_id "300";
chr5	HAVANA	exon	16575556	16576049	.	+	.	gene_id "ENSMUSG00000040118.17"; transcript_id "ENSMUST00000101581.10"; exon_number "80"; exon_id "ENSMUSE00001350275.2"; gene_type "protein_coding"; gene_name "Cacna2d1"; transcript_type "protein_coding"; transcript_name "Cacna2d1-203"; protein_id "ENSMUSP00000099117.4"; transcript_support_level "1"; mgi_id "MGI:88295"; tag "basic"; ccdsid "CCDS51422.1"; havana_gene "OTTMUSG00000055290.1"; havana_transcript "OTTMUST00000136876.1";
chr5	HAVANA	stop_codon	16575670	16575672	.	+	.	gene_id "ENSMUSG00000040118.17"; transcript_id "ENSMUST00000101581.10"; exon_number "81"; exon_id "301";
chr5	HAVANA	UTR	16575670	16576049	.	+	.	gene_id "ENSMUSG00000040118.17"; transcript_id "ENSMUST00000101581.10"; exon_number "82"; exon_id "302";
chr5	HAVANA	transcript	16139786	16576067	.	+	.	gene_id "ENSMUSG00000040118.17"; transcript_id "ENSMUST00000199704.5"; exons "38"; gene_type "protein_coding"; gene_name "Cacna2d1"; transcript_type "protein_coding"; transcript_name "Cacna2d1-207"; protein_id "ENSMUSP00000142881.2"; transcript_support_level "1"; mgi_id "MGI:88295"; tag "basic"; ccdsid "CCDS80212.1"; havana_gene "OTTMUSG00000055290.1"; havana_transcript "OTTMUST00000136878.1";
chr5	HAVANA	UTR	16139786	16140011	.	+	.	gene_id "ENSMUSG00000040118.17"; transcript_id "ENSMUST00000199704.5"; exon_number "1"; exon_id "chr5.297";
chr5	HAVANA	exon	16139786	16140106	.	+	.	gene_id "ENSMUSG00000040118.17"; transcript_id "ENSMUST00000199704.5"; exon_number "2"; exon_id "ENSMUSE00001346559.2"; gene_type "protein_coding"; gene_name "Cacna2d1"; transcript_type "protein_coding"; transcript_name "Cacna2d1-207"; protein_id "ENSMUSP00000142881.2"; transcript_support_level "1"; mgi_id "MGI:88295"; tag "basic"; ccdsid "CCDS80212.1"; havana_gene "OTTMUSG00000055290.1"; havana_transcript "OTTMUST00000136878.1";
chr5	HAVANA	start_codon	16140012	16140014	.	+	.	gene_id "ENSMUSG00000040118.17"; transcript_id "ENSMUST00000199704.5"; exon_number "3"; exon_id "chr5.298";
chr5	HAVANA	CDS	16140012	16140106	.	+	.	gene_id "ENSMUSG00000040118.17"; transcript_id "ENSMUST00000199704.5"; exon_number "4"; exon_id "chr5.299";
chr5	HAVANA	CDS	16217392	16217473	.	+	.	gene_id "ENSMUSG00000040118.17"; transcript_id "ENSMUST00000199704.5"; exon_number "5"; exon_id "ENSMUSE00001019872.2"; gene_type "protein_coding"; gene_name "Cacna2d1"; transcript_type "protein_coding"; transcript_name "Cacna2d1-207"; protein_id "ENSMUSP00000142881.2"; transcript_support_level "1"; mgi_id "MGI:88295"; tag "basic"; ccdsid "CCDS80212.1"; havana_gene "OTTMUSG00000055290.1"; havana_transcript "OTTMUST00000136878.1";
chr5	HAVANA	exon	16217392	16217473	.	+	.	gene_id "ENSMUSG00000040118.17"; transcript_id "ENSMUST00000199704.5"; exon_number "6"; exon_id "ENSMUSE00001019872.2"; gene_type "protein_coding"; gene_name "Cacna2d1"; transcript_type "protein_coding"; transcript_name "Cacna2d1-207"; protein_id "ENSMUSP00000142881.2"; transcript_support_level "1"; mgi_id "MGI:88295"; tag "basic"; ccdsid "CCDS80212.1"; havana_gene "OTTMUSG00000055290.1"; havana_transcript "OTTMUST00000136878.1";
chr5	HAVANA	CDS	16230747	16230863	.	+	.	gene_id "ENSMUSG00000040118.17"; transcript_id "ENSMUST00000199704.5"; exon_number "7"; exon_id "ENSMUSE00000967582.2"; gene_type "protein_coding"; gene_name "Cacna2d1"; transcript_type "protein_coding"; transcript_name "Cacna2d1-207"; protein_id "ENSMUSP00000142881.2"; transcript_support_level "1"; mgi_id "MGI:88295"; tag "basic"; ccdsid "CCDS80212.1"; havana_gene "OTTMUSG00000055290.1"; havana_transcript "OTTMUST00000136878.1";
chr5	HAVANA	exon	16230747	16230863	.	+	.	gene_id "ENSMUSG00000040118.17"; transcript_id "ENSMUST00000199704.5"; exon_number "8"; exon_id "ENSMUSE00000967582.2"; gene_type "protein_coding"; gene_name "Cacna2d1"; transcript_type "protein_coding"; transcript_name "Cacna2d1-207"; protein_id "ENSMUSP00000142881.2"; transcript_support_level "1"; mgi_id "MGI:88295"; tag "basic"; ccdsid "CCDS80212.1"; havana_gene "OTTMUSG00000055290.1"; havana_transcript "OTTMUST00000136878.1";
chr5	HAVANA	CDS	16367991	16368050	.	+	.	gene_id "ENSMUSG00000040118.17"; transcript_id "ENSMUST00000199704.5"; exon_number "9"; exon_id "ENSMUSE00001495055.2"; gene_type "protein_coding"; gene_name "Cacna2d1"; transcript_type "protein_coding"; transcript_name "Cacna2d1-207"; protein_id "ENSMUSP00000142881.2"; transcript_support_level "1"; mgi_id "MGI:88295"; tag "basic"; ccdsid "CCDS80212.1"; havana_gene "OTTMUSG00000055290.1"; havana_transcript "OTTMUST00000136878.1";
chr5	HAVANA	exon	16367991	16368050	.	+	.	gene_id "ENSMUSG00000040118.17"; transcript_id "ENSMUST00000199704.5"; exon_number "10"; exon_id "ENSMUSE00001495055.2"; gene_type "protein_coding"; gene_name "Cacna2d1"; transcript_type "protein_coding"; transcript_name "Cacna2d1-207"; protein_id "ENSMUSP00000142881.2"; transcript_support_level "1"; mgi_id "MGI:88295"; tag "basic"; ccdsid "CCDS80212.1"; havana_gene "OTTMUSG00000055290.1"; havana_transcript "OTTMUST00000136878.1";
chr5	HAVANA	CDS	16399753	16399794	.	+	.	gene_id "ENSMUSG00000040118.17"; transcript_id "ENSMUST00000199704.5"; exon_number "11"; exon_id "ENSMUSE00001495077.1"; gene_type "protein_coding"; gene_name "Cacna2d1"; transcript_type "protein_coding"; transcript_name "Cacna2d1-207"; protein_id "ENSMUSP00000142881.2"; transcript_support_level "1"; mgi_id "MGI:88295"; tag "basic"; ccdsid "CCDS80212.1"; havana_gene "OTTMUSG00000055290.1"; havana_transcript "OTTMUST00000136878.1";
chr5	HAVANA	exon	16399753	16399794	.	+	.	gene_id "ENSMUSG00000040118.17"; transcript_id "ENSMUST00000199704.5"; exon_number "12"; exon_id "ENSMUSE00001495077.1"; gene_type "protein_coding"; gene_name "Cacna2d1"; transcript_type "protein_coding"; transcript_name "Cacna2d1-207"; protein_id "ENSMUSP00000142881.2"; transcript_support_level "1"; mgi_id "MGI:88295"; tag "basic"; ccdsid "CCDS80212.1"; havana_gene "OTTMUSG00000055290.1"; havana_transcript "OTTMUST00000136878.1";
chr5	HAVANA	CDS	16417874	16418003	.	+	.	gene_id "ENSMUSG00000040118.17"; transcript_id "ENSMUST00000199704.5"; exon_number "13"; exon_id "ENSMUSE00001495073.2"; gene_type "protein_coding"; gene_name "Cacna2d1"; transcript_type "protein_coding"; transcript_name "Cacna2d1-207"; protein_id "ENSMUSP00000142881.2"; transcript_support_level "1"; mgi_id "MGI:88295"; tag "basic"; ccdsid "CCDS80212.1"; havana_gene "OTTMUSG00000055290.1"; havana_transcript "OTTMUST00000136878.1";
chr5	HAVANA	exon	16417874	16418003	.	+	.	gene_id "ENSMUSG00000040118.17"; transcript_id "ENSMUST00000199704.5"; exon_number "14"; exon_id "ENSMUSE00001495073.2"; gene_type "protein_coding"; gene_name "Cacna2d1"; transcript_type "protein_coding"; transcript_name "Cacna2d1-207"; protein_id "ENSMUSP00000142881.2"; transcript_support_level "1"; mgi_id "MGI:88295"; tag "basic"; ccdsid "CCDS80212.1"; havana_gene "OTTMUSG00000055290.1"; havana_transcript "OTTMUST00000136878.1";
chr5	HAVANA	CDS	16451664	16451795	.	+	.	gene_id "ENSMUSG00000040118.17"; transcript_id "ENSMUST00000199704.5"; exon_number "15"; exon_id "ENSMUSE00001495058.1"; gene_type "protein_coding"; gene_name "Cacna2d1"; transcript_type "protein_coding"; transcript_name "Cacna2d1-207"; protein_id "ENSMUSP00000142881.2"; transcript_support_level "1"; mgi_id "MGI:88295"; tag "basic"; ccdsid "CCDS80212.1"; havana_gene "OTTMUSG00000055290.1"; havana_transcript "OTTMUST00000136878.1";
chr5	HAVANA	exon	16451664	16451795	.	+	.	gene_id "ENSMUSG00000040118.17"; transcript_id "ENSMUST00000199704.5"; exon_number "16"; exon_id "ENSMUSE00001495058.1"; gene_type "protein_coding"; gene_name "Cacna2d1"; transcript_type "protein_coding"; transcript_name "Cacna2d1-207"; protein_id "ENSMUSP00000142881.2"; transcript_support_level "1"; mgi_id "MGI:88295"; tag "basic"; ccdsid "CCDS80212.1"; havana_gene "OTTMUSG00000055290.1"; havana_transcript "OTTMUST00000136878.1";
chr5	HAVANA	CDS	16469256	16469325	.	+	.	gene_id "ENSMUSG00000040118.17"; transcript_id "ENSMUST00000199704.5"; exon_number "17"; exon_id "ENSMUSE00001495061.2"; gene_type "protein_coding"; gene_name "Cacna2d1"; transcript_type "protein_coding"; transcript_name "Cacna2d1-207"; protein_id "ENSMUSP00000142881.2"; transcript_support_level "1"; mgi_id "MGI:88295"; tag "basic"; ccdsid "CCDS80212.1"; havana_gene "OTTMUSG00000055290.1"; havana_transcript "OTTMUST00000136878.1";
chr5	HAVANA	exon	16469256	16469325	.	+	.	gene_id "ENSMUSG00000040118.17"; transcript_id "ENSMUST00000199704.5"; exon_number "18"; exon_id "ENSMUSE00001495061.2"; gene_type "protein_coding"; gene_name "Cacna2d1"; transcript_type "protein_coding"; transcript_name "Cacna2d1-207"; protein_id "ENSMUSP00000142881.2"; transcript_support_level "1"; mgi_id "MGI:88295"; tag "basic"; ccdsid "CCDS80212.1"; havana_gene "OTTMUSG00000055290.1"; havana_transcript "OTTMUST00000136878.1";
chr5	HAVANA	CDS	16471685	16471735	.	+	.	gene_id "ENSMUSG00000040118.17"; transcript_id "ENSMUST00000199704.5"; exon_number "19"; exon_id "ENSMUSE00001495065.1"; gene_type "protein_coding"; gene_name "Cacna2d1"; transcript_type "protein_coding"; transcript_name "Cacna2d1-207"; protein_id "ENSMUSP00000142881.2"; transcript_support_level "1"; mgi_id "MGI:88295"; tag "basic"; ccdsid "CCDS80212.1"; havana_gene "OTTMUSG00000055290.1"; havana_transcript "OTTMUST00000136878.1";
chr5	HAVANA	exon	16471685	16471735	.	+	.	gene_id "ENSMUSG00000040118.17"; transcript_id "ENSMUST00000199704.5"; exon_number "20"; exon_id "ENSMUSE00001495065.1"; gene_type "protein_coding"; gene_name "Cacna2d1"; transcript_type "protein_coding"; transcript_name "Cacna2d1-207"; protein_id "ENSMUSP00000142881.2"; transcript_support_level "1"; mgi_id "MGI:88295"; tag "basic"; ccdsid "CCDS80212.1"; havana_gene "OTTMUSG00000055290.1"; havana_transcript "OTTMUST00000136878.1";
chr5	HAVANA	CDS	16472374	16472473	.	+	.	gene_id "ENSMUSG00000040118.17"; transcript_id "ENSMUST00000199704.5"; exon_number "21"; exon_id "ENSMUSE00000553174.2"; gene_type "protein_coding"; gene_name "Cacna2d1"; transcript_type "protein_coding"; transcript_name "Cacna2d1-207"; protein_id "ENSMUSP00000142881.2"; transcript_support_level "1"; mgi_id "MGI:88295"; tag "basic"; ccdsid "CCDS80212.1"; havana_gene "OTTMUSG00000055290.1"; havana_transcript "OTTMUST00000136878.1";
chr5	HAVANA	exon	16472374	16472473	.	+	.	gene_id "ENSMUSG00000040118.17"; transcript_id "ENSMUST00000199704.5"; exon_number "22"; exon_id "ENSMUSE00000553174.2"; gene_type "protein_coding"; gene_name "Cacna2d1"; transcript_type "protein_coding"; transcript_name "Cacna2d1-207"; protein_id "ENSMUSP00000142881.2"; transcript_support_level "1"; mgi_id "MGI:88295"; tag "basic"; ccdsid "CCDS80212.1"; havana_gene "OTTMUSG00000055290.1"; havana_transcript "OTTMUST00000136878.1";
chr5	HAVANA	CDS	16504927	16505085	.	+	.	gene_id "ENSMUSG00000040118.17"; transcript_id "ENSMUST00000199704.5"; exon_number "23"; exon_id "ENSMUSE00000294824.5"; gene_type "protein_coding"; gene_name "Cacna2d1"; transcript_type "protein_coding"; transcript_name "Cacna2d1-207"; protein_id "ENSMUSP00000142881.2"; transcript_support_level "1"; mgi_id "MGI:88295"; tag "basic"; ccdsid "CCDS80212.1"; havana_gene "OTTMUSG00000055290.1"; havana_transcript "OTTMUST00000136878.1";
chr5	HAVANA	exon	16504927	16505085	.	+	.	gene_id "ENSMUSG00000040118.17"; transcript_id "ENSMUST00000199704.5"; exon_number "24"; exon_id "ENSMUSE00000294824.5"; gene_type "protein_coding"; gene_name "Cacna2d1"; transcript_type "protein_coding"; transcript_name "Cacna2d1-207"; protein_id "ENSMUSP00000142881.2"; transcript_support_level "1"; mgi_id "MGI:88295"; tag "basic"; ccdsid "CCDS80212.1"; havana_gene "OTTMUSG00000055290.1"; havana_transcript "OTTMUST00000136878.1";
chr5	HAVANA	CDS	16507291	16507395	.	+	.	gene_id "ENSMUSG00000040118.17"; transcript_id "ENSMUST00000199704.5"; exon_number "25"; exon_id "ENSMUSE00000519330.3"; gene_type "protein_coding"; gene_name "Cacna2d1"; transcript_type "protein_coding"; transcript_name "Cacna2d1-207"; protein_id "ENSMUSP00000142881.2"; transcript_support_level "1"; mgi_id "MGI:88295"; tag "basic"; ccdsid "CCDS80212.1"; havana_gene "OTTMUSG00000055290.1"; havana_transcript "OTTMUST00000136878.1";
chr5	HAVANA	exon	16507291	16507395	.	+	.	gene_id "ENSMUSG00000040118.17"; transcript_id "ENSMUST00000199704.5"; exon_number "26"; exon_id "ENSMUSE00000519330.3"; gene_type "protein_coding"; gene_name "Cacna2d1"; transcript_type "protein_coding"; transcript_name "Cacna2d1-207"; protein_id "ENSMUSP00000142881.2"; transcript_support_level "1"; mgi_id "MGI:88295"; tag "basic"; ccdsid "CCDS80212.1"; havana_gene "OTTMUSG00000055290.1"; havana_transcript "OTTMUST00000136878.1";
chr5	HAVANA	CDS	16517499	16517577	.	+	.	gene_id "ENSMUSG00000040118.17"; transcript_id "ENSMUST00000199704.5"; exon_number "27"; exon_id "ENSMUSE00000518350.4"; gene_type "protein_coding"; gene_name "Cacna2d1"; transcript_type "protein_coding"; transcript_name "Cacna2d1-207"; protein_id "ENSMUSP00000142881.2"; transcript_support_level "1"; mgi_id "MGI:88295"; tag "basic"; ccdsid "CCDS80212.1"; havana_gene "OTTMUSG00000055290.1"; havana_transcript "OTTMUST00000136878.1";
chr5	HAVANA	exon	16517499	16517577	.	+	.	gene_id "ENSMUSG00000040118.17"; transcript_id "ENSMUST00000199704.5"; exon_number "28"; exon_id "ENSMUSE00000518350.4"; gene_type "protein_coding"; gene_name "Cacna2d1"; transcript_type "protein_coding"; transcript_name "Cacna2d1-207"; protein_id "ENSMUSP00000142881.2"; transcript_support_level "1"; mgi_id "MGI:88295"; tag "basic"; ccdsid "CCDS80212.1"; havana_gene "OTTMUSG00000055290.1"; havana_transcript "OTTMUST00000136878.1";
chr5	HAVANA	CDS	16518640	16518689	.	+	.	gene_id "ENSMUSG00000040118.17"; transcript_id "ENSMUST00000199704.5"; exon_number "29"; exon_id "ENSMUSE00000655880.2"; gene_type "protein_coding"; gene_name "Cacna2d1"; transcript_type "protein_coding"; transcript_name "Cacna2d1-207"; protein_id "ENSMUSP00000142881.2"; transcript_support_level "1"; mgi_id "MGI:88295"; tag "basic"; ccdsid "CCDS80212.1"; havana_gene "OTTMUSG00000055290.1"; havana_transcript "OTTMUST00000136878.1";
chr5	HAVANA	exon	16518640	16518689	.	+	.	gene_id "ENSMUSG00000040118.17"; transcript_id "ENSMUST00000199704.5"; exon_number "30"; exon_id "ENSMUSE00000655880.2"; gene_type "protein_coding"; gene_name "Cacna2d1"; transcript_type "protein_coding"; transcript_name "Cacna2d1-207"; protein_id "ENSMUSP00000142881.2"; transcript_support_level "1"; mgi_id "MGI:88295"; tag "basic"; ccdsid "CCDS80212.1"; havana_gene "OTTMUSG00000055290.1"; havana_transcript "OTTMUST00000136878.1";
chr5	HAVANA	CDS	16519904	16519993	.	+	.	gene_id "ENSMUSG00000040118.17"; transcript_id "ENSMUST00000199704.5"; exon_number "31"; exon_id "ENSMUSE00000521217.3"; gene_type "protein_coding"; gene_name "Cacna2d1"; transcript_type "protein_coding"; transcript_name "Cacna2d1-207"; protein_id "ENSMUSP00000142881.2"; transcript_support_level "1"; mgi_id "MGI:88295"; tag "basic"; ccdsid "CCDS80212.1"; havana_gene "OTTMUSG00000055290.1"; havana_transcript "OTTMUST00000136878.1";
chr5	HAVANA	exon	16519904	16519993	.	+	.	gene_id "ENSMUSG00000040118.17"; transcript_id "ENSMUST00000199704.5"; exon_number "32"; exon_id "ENSMUSE00000521217.3"; gene_type "protein_coding"; gene_name "Cacna2d1"; transcript_type "protein_coding"; transcript_name "Cacna2d1-207"; protein_id "ENSMUSP00000142881.2"; transcript_support_level "1"; mgi_id "MGI:88295"; tag "basic"; ccdsid "CCDS80212.1"; havana_gene "OTTMUSG00000055290.1"; havana_transcript "OTTMUST00000136878.1";
chr5	HAVANA	CDS	16522633	16522710	.	+	.	gene_id "ENSMUSG00000040118.17"; transcript_id "ENSMUST00000199704.5"; exon_number "33"; exon_id "ENSMUSE00000520328.3"; gene_type "protein_coding"; gene_name "Cacna2d1"; transcript_type "protein_coding"; transcript_name "Cacna2d1-207"; protein_id "ENSMUSP00000142881.2"; transcript_support_level "1"; mgi_id "MGI:88295"; tag "basic"; ccdsid "CCDS80212.1"; havana_gene "OTTMUSG00000055290.1"; havana_transcript "OTTMUST00000136878.1";
chr5	HAVANA	exon	16522633	16522710	.	+	.	gene_id "ENSMUSG00000040118.17"; transcript_id "ENSMUST00000199704.5"; exon_number "34"; exon_id "ENSMUSE00000520328.3"; gene_type "protein_coding"; gene_name "Cacna2d1"; transcript_type "protein_coding"; transcript_name "Cacna2d1-207"; protein_id "ENSMUSP00000142881.2"; transcript_support_level "1"; mgi_id "MGI:88295"; tag "basic"; ccdsid "CCDS80212.1"; havana_gene "OTTMUSG00000055290.1"; havana_transcript "OTTMUST00000136878.1";
chr5	HAVANA	CDS	16524236	16524310	.	+	.	gene_id "ENSMUSG00000040118.17"; transcript_id "ENSMUST00000199704.5"; exon_number "35"; exon_id "ENSMUSE00000492692.3"; gene_type "protein_coding"; gene_name "Cacna2d1"; transcript_type "protein_coding"; transcript_name "Cacna2d1-207"; protein_id "ENSMUSP00000142881.2"; transcript_support_level "1"; mgi_id "MGI:88295"; tag "basic"; ccdsid "CCDS80212.1"; havana_gene "OTTMUSG00000055290.1"; havana_transcript "OTTMUST00000136878.1";
chr5	HAVANA	exon	16524236	16524310	.	+	.	gene_id "ENSMUSG00000040118.17"; transcript_id "ENSMUST00000199704.5"; exon_number "36"; exon_id "ENSMUSE00000492692.3"; gene_type "protein_coding"; gene_name "Cacna2d1"; transcript_type "protein_coding"; transcript_name "Cacna2d1-207"; protein_id "ENSMUSP00000142881.2"; transcript_support_level "1"; mgi_id "MGI:88295"; tag "basic"; ccdsid "CCDS80212.1"; havana_gene "OTTMUSG00000055290.1"; havana_transcript "OTTMUST00000136878.1";
chr5	HAVANA	CDS	16525082	16525156	.	+	.	gene_id "ENSMUSG00000040118.17"; transcript_id "ENSMUST00000199704.5"; exon_number "37"; exon_id "ENSMUSE00000491561.3"; gene_type "protein_coding"; gene_name "Cacna2d1"; transcript_type "protein_coding"; transcript_name "Cacna2d1-207"; protein_id "ENSMUSP00000142881.2"; transcript_support_level "1"; mgi_id "MGI:88295"; tag "basic"; ccdsid "CCDS80212.1"; havana_gene "OTTMUSG00000055290.1"; havana_transcript "OTTMUST00000136878.1";
chr5	HAVANA	exon	16525082	16525156	.	+	.	gene_id "ENSMUSG00000040118.17"; transcript_id "ENSMUST00000199704.5"; exon_number "38"; exon_id "ENSMUSE00000491561.3"; gene_type "protein_coding"; gene_name "Cacna2d1"; transcript_type "protein_coding"; transcript_name "Cacna2d1-207"; protein_id "ENSMUSP00000142881.2"; transcript_support_level "1"; mgi_id "MGI:88295"; tag "basic"; ccdsid "CCDS80212.1"; havana_gene "OTTMUSG00000055290.1"; havana_transcript "OTTMUST00000136878.1";
chr5	HAVANA	CDS	16531325	16531381	.	+	.	gene_id "ENSMUSG00000040118.17"; transcript_id "ENSMUST00000199704.5"; exon_number "39"; exon_id "ENSMUSE00000875529.2"; gene_type "protein_coding"; gene_name "Cacna2d1"; transcript_type "protein_coding"; transcript_name "Cacna2d1-207"; protein_id "ENSMUSP00000142881.2"; transcript_support_level "1"; mgi_id "MGI:88295"; tag "basic"; ccdsid "CCDS80212.1"; havana_gene "OTTMUSG00000055290.1"; havana_transcript "OTTMUST00000136878.1";
chr5	HAVANA	exon	16531325	16531381	.	+	.	gene_id "ENSMUSG00000040118.17"; transcript_id "ENSMUST00000199704.5"; exon_number "40"; exon_id "ENSMUSE00000875529.2"; gene_type "protein_coding"; gene_name "Cacna2d1"; transcript_type "protein_coding"; transcript_name "Cacna2d1-207"; protein_id "ENSMUSP00000142881.2"; transcript_support_level "1"; mgi_id "MGI:88295"; tag "basic"; ccdsid "CCDS80212.1"; havana_gene "OTTMUSG00000055290.1"; havana_transcript "OTTMUST00000136878.1";
chr5	HAVANA	CDS	16532971	16533042	.	+	.	gene_id "ENSMUSG00000040118.17"; transcript_id "ENSMUST00000199704.5"; exon_number "41"; exon_id "ENSMUSE00001495078.2"; gene_type "protein_coding"; gene_name "Cacna2d1"; transcript_type "protein_coding"; transcript_name "Cacna2d1-207"; protein_id "ENSMUSP00000142881.2"; transcript_support_level "1"; mgi_id "MGI:88295"; tag "basic"; ccdsid "CCDS80212.1"; havana_gene "OTTMUSG00000055290.1"; havana_transcript "OTTMUST00000136878.1";
chr5	HAVANA	exon	16532971	16533042	.	+	.	gene_id "ENSMUSG00000040118.17"; transcript_id "ENSMUST00000199704.5"; exon_number "42"; exon_id "ENSMUSE00001495078.2"; gene_type "protein_coding"; gene_name "Cacna2d1"; transcript_type "protein_coding"; transcript_name "Cacna2d1-207"; protein_id "ENSMUSP00000142881.2"; transcript_support_level "1"; mgi_id "MGI:88295"; tag "basic"; ccdsid "CCDS80212.1"; havana_gene "OTTMUSG00000055290.1"; havana_transcript "OTTMUST00000136878.1";
chr5	HAVANA	CDS	16538762	16538823	.	+	.	gene_id "ENSMUSG00000040118.17"; transcript_id "ENSMUST00000199704.5"; exon_number "43"; exon_id "ENSMUSE00001495063.1"; gene_type "protein_coding"; gene_name "Cacna2d1"; transcript_type "protein_coding"; transcript_name "Cacna2d1-207"; protein_id "ENSMUSP00000142881.2"; transcript_support_level "1"; mgi_id "MGI:88295"; tag "basic"; ccdsid "CCDS80212.1"; havana_gene "OTTMUSG00000055290.1"; havana_transcript "OTTMUST00000136878.1";
chr5	HAVANA	exon	16538762	16538823	.	+	.	gene_id "ENSMUSG00000040118.17"; transcript_id "ENSMUST00000199704.5"; exon_number "44"; exon_id "ENSMUSE00001495063.1"; gene_type "protein_coding"; gene_name "Cacna2d1"; transcript_type "protein_coding"; transcript_name "Cacna2d1-207"; protein_id "ENSMUSP00000142881.2"; transcript_support_level "1"; mgi_id "MGI:88295"; tag "basic"; ccdsid "CCDS80212.1"; havana_gene "OTTMUSG00000055290.1"; havana_transcript "OTTMUST00000136878.1";
chr5	HAVANA	CDS	16545705	16545781	.	+	.	gene_id "ENSMUSG00000040118.17"; transcript_id "ENSMUST00000199704.5"; exon_number "45"; exon_id "ENSMUSE00000294755.5"; gene_type "protein_coding"; gene_name "Cacna2d1"; transcript_type "protein_coding"; transcript_name "Cacna2d1-207"; protein_id "ENSMUSP00000142881.2"; transcript_support_level "1"; mgi_id "MGI:88295"; tag "basic"; ccdsid "CCDS80212.1"; havana_gene "OTTMUSG00000055290.1"; havana_transcript "OTTMUST00000136878.1";
chr5	HAVANA	exon	16545705	16545781	.	+	.	gene_id "ENSMUSG00000040118.17"; transcript_id "ENSMUST00000199704.5"; exon_number "46"; exon_id "ENSMUSE00000294755.5"; gene_type "protein_coding"; gene_name "Cacna2d1"; transcript_type "protein_coding"; transcript_name "Cacna2d1-207"; protein_id "ENSMUSP00000142881.2"; transcript_support_level "1"; mgi_id "MGI:88295"; tag "basic"; ccdsid "CCDS80212.1"; havana_gene "OTTMUSG00000055290.1"; havana_transcript "OTTMUST00000136878.1";
chr5	HAVANA	CDS	16547681	16547741	.	+	.	gene_id "ENSMUSG00000040118.17"; transcript_id "ENSMUST00000199704.5"; exon_number "47"; exon_id "ENSMUSE00000294750.4"; gene_type "protein_coding"; gene_name "Cacna2d1"; transcript_type "protein_coding"; transcript_name "Cacna2d1-207"; protein_id "ENSMUSP00000142881.2"; transcript_support_level "1"; mgi_id "MGI:88295"; tag "basic"; ccdsid "CCDS80212.1"; havana_gene "OTTMUSG00000055290.1"; havana_transcript "OTTMUST00000136878.1";
chr5	HAVANA	exon	16547681	16547741	.	+	.	gene_id "ENSMUSG00000040118.17"; transcript_id "ENSMUST00000199704.5"; exon_number "48"; exon_id "ENSMUSE00000294750.4"; gene_type "protein_coding"; gene_name "Cacna2d1"; transcript_type "protein_coding"; transcript_name "Cacna2d1-207"; protein_id "ENSMUSP00000142881.2"; transcript_support_level "1"; mgi_id "MGI:88295"; tag "basic"; ccdsid "CCDS80212.1"; havana_gene "OTTMUSG00000055290.1"; havana_transcript "OTTMUST00000136878.1";
chr5	HAVANA	CDS	16554410	16554507	.	+	.	gene_id "ENSMUSG00000040118.17"; transcript_id "ENSMUST00000199704.5"; exon_number "49"; exon_id "ENSMUSE00000294741.4"; gene_type "protein_coding"; gene_name "Cacna2d1"; transcript_type "protein_coding"; transcript_name "Cacna2d1-207"; protein_id "ENSMUSP00000142881.2"; transcript_support_level "1"; mgi_id "MGI:88295"; tag "basic"; ccdsid "CCDS80212.1"; havana_gene "OTTMUSG00000055290.1"; havana_transcript "OTTMUST00000136878.1";
chr5	HAVANA	exon	16554410	16554507	.	+	.	gene_id "ENSMUSG00000040118.17"; transcript_id "ENSMUST00000199704.5"; exon_number "50"; exon_id "ENSMUSE00000294741.4"; gene_type "protein_coding"; gene_name "Cacna2d1"; transcript_type "protein_coding"; transcript_name "Cacna2d1-207"; protein_id "ENSMUSP00000142881.2"; transcript_support_level "1"; mgi_id "MGI:88295"; tag "basic"; ccdsid "CCDS80212.1"; havana_gene "OTTMUSG00000055290.1"; havana_transcript "OTTMUST00000136878.1";
chr5	HAVANA	CDS	16557589	16557676	.	+	.	gene_id "ENSMUSG00000040118.17"; transcript_id "ENSMUST00000199704.5"; exon_number "51"; exon_id "ENSMUSE00000294731.4"; gene_type "protein_coding"; gene_name "Cacna2d1"; transcript_type "protein_coding"; transcript_name "Cacna2d1-207"; protein_id "ENSMUSP00000142881.2"; transcript_support_level "1"; mgi_id "MGI:88295"; tag "basic"; ccdsid "CCDS80212.1"; havana_gene "OTTMUSG00000055290.1"; havana_transcript "OTTMUST00000136878.1";
chr5	HAVANA	exon	16557589	16557676	.	+	.	gene_id "ENSMUSG00000040118.17"; transcript_id "ENSMUST00000199704.5"; exon_number "52"; exon_id "ENSMUSE00000294731.4"; gene_type "protein_coding"; gene_name "Cacna2d1"; transcript_type "protein_coding"; transcript_name "Cacna2d1-207"; protein_id "ENSMUSP00000142881.2"; transcript_support_level "1"; mgi_id "MGI:88295"; tag "basic"; ccdsid "CCDS80212.1"; havana_gene "OTTMUSG00000055290.1"; havana_transcript "OTTMUST00000136878.1";
chr5	HAVANA	CDS	16558821	16558883	.	+	.	gene_id "ENSMUSG00000040118.17"; transcript_id "ENSMUST00000199704.5"; exon_number "53"; exon_id "ENSMUSE00000294723.4"; gene_type "protein_coding"; gene_name "Cacna2d1"; transcript_type "protein_coding"; transcript_name "Cacna2d1-207"; protein_id "ENSMUSP00000142881.2"; transcript_support_level "1"; mgi_id "MGI:88295"; tag "basic"; ccdsid "CCDS80212.1"; havana_gene "OTTMUSG00000055290.1"; havana_transcript "OTTMUST00000136878.1";
chr5	HAVANA	exon	16558821	16558883	.	+	.	gene_id "ENSMUSG00000040118.17"; transcript_id "ENSMUST00000199704.5"; exon_number "54"; exon_id "ENSMUSE00000294723.4"; gene_type "protein_coding"; gene_name "Cacna2d1"; transcript_type "protein_coding"; transcript_name "Cacna2d1-207"; protein_id "ENSMUSP00000142881.2"; transcript_support_level "1"; mgi_id "MGI:88295"; tag "basic"; ccdsid "CCDS80212.1"; havana_gene "OTTMUSG00000055290.1"; havana_transcript "OTTMUST00000136878.1";
chr5	HAVANA	CDS	16559560	16559663	.	+	.	gene_id "ENSMUSG00000040118.17"; transcript_id "ENSMUST00000199704.5"; exon_number "55"; exon_id "ENSMUSE00000294716.4"; gene_type "protein_coding"; gene_name "Cacna2d1"; transcript_type "protein_coding"; transcript_name "Cacna2d1-207"; protein_id "ENSMUSP00000142881.2"; transcript_support_level "1"; mgi_id "MGI:88295"; tag "basic"; ccdsid "CCDS80212.1"; havana_gene "OTTMUSG00000055290.1"; havana_transcript "OTTMUST00000136878.1";
chr5	HAVANA	exon	16559560	16559663	.	+	.	gene_id "ENSMUSG00000040118.17"; transcript_id "ENSMUST00000199704.5"; exon_number "56"; exon_id "ENSMUSE00000294716.4"; gene_type "protein_coding"; gene_name "Cacna2d1"; transcript_type "protein_coding"; transcript_name "Cacna2d1-207"; protein_id "ENSMUSP00000142881.2"; transcript_support_level "1"; mgi_id "MGI:88295"; tag "basic"; ccdsid "CCDS80212.1"; havana_gene "OTTMUSG00000055290.1"; havana_transcript "OTTMUST00000136878.1";
chr5	HAVANA	CDS	16560493	16560579	.	+	.	gene_id "ENSMUSG00000040118.17"; transcript_id "ENSMUST00000199704.5"; exon_number "57"; exon_id "ENSMUSE00000294711.4"; gene_type "protein_coding"; gene_name "Cacna2d1"; transcript_type "protein_coding"; transcript_name "Cacna2d1-207"; protein_id "ENSMUSP00000142881.2"; transcript_support_level "1"; mgi_id "MGI:88295"; tag "basic"; ccdsid "CCDS80212.1"; havana_gene "OTTMUSG00000055290.1"; havana_transcript "OTTMUST00000136878.1";
chr5	HAVANA	exon	16560493	16560579	.	+	.	gene_id "ENSMUSG00000040118.17"; transcript_id "ENSMUST00000199704.5"; exon_number "58"; exon_id "ENSMUSE00000294711.4"; gene_type "protein_coding"; gene_name "Cacna2d1"; transcript_type "protein_coding"; transcript_name "Cacna2d1-207"; protein_id "ENSMUSP00000142881.2"; transcript_support_level "1"; mgi_id "MGI:88295"; tag "basic"; ccdsid "CCDS80212.1"; havana_gene "OTTMUSG00000055290.1"; havana_transcript "OTTMUST00000136878.1";
chr5	HAVANA	CDS	16561802	16561869	.	+	.	gene_id "ENSMUSG00000040118.17"; transcript_id "ENSMUST00000199704.5"; exon_number "59"; exon_id "ENSMUSE00000294707.4"; gene_type "protein_coding"; gene_name "Cacna2d1"; transcript_type "protein_coding"; transcript_name "Cacna2d1-207"; protein_id "ENSMUSP00000142881.2"; transcript_support_level "1"; mgi_id "MGI:88295"; tag "basic"; ccdsid "CCDS80212.1"; havana_gene "OTTMUSG00000055290.1"; havana_transcript "OTTMUST00000136878.1";
chr5	HAVANA	exon	16561802	16561869	.	+	.	gene_id "ENSMUSG00000040118.17"; transcript_id "ENSMUST00000199704.5"; exon_number "60"; exon_id "ENSMUSE00000294707.4"; gene_type "protein_coding"; gene_name "Cacna2d1"; transcript_type "protein_coding"; transcript_name "Cacna2d1-207"; protein_id "ENSMUSP00000142881.2"; transcript_support_level "1"; mgi_id "MGI:88295"; tag "basic"; ccdsid "CCDS80212.1"; havana_gene "OTTMUSG00000055290.1"; havana_transcript "OTTMUST00000136878.1";
chr5	HAVANA	CDS	16562287	16562325	.	+	.	gene_id "ENSMUSG00000040118.17"; transcript_id "ENSMUST00000199704.5"; exon_number "61"; exon_id "ENSMUSE00000294704.4"; gene_type "protein_coding"; gene_name "Cacna2d1"; transcript_type "protein_coding"; transcript_name "Cacna2d1-207"; protein_id "ENSMUSP00000142881.2"; transcript_support_level "1"; mgi_id "MGI:88295"; tag "basic"; ccdsid "CCDS80212.1"; havana_gene "OTTMUSG00000055290.1"; havana_transcript "OTTMUST00000136878.1";
chr5	HAVANA	exon	16562287	16562325	.	+	.	gene_id "ENSMUSG00000040118.17"; transcript_id "ENSMUST00000199704.5"; exon_number "62"; exon_id "ENSMUSE00000294704.4"; gene_type "protein_coding"; gene_name "Cacna2d1"; transcript_type "protein_coding"; transcript_name "Cacna2d1-207"; protein_id "ENSMUSP00000142881.2"; transcript_support_level "1"; mgi_id "MGI:88295"; tag "basic"; ccdsid "CCDS80212.1"; havana_gene "OTTMUSG00000055290.1"; havana_transcript "OTTMUST00000136878.1";
chr5	HAVANA	CDS	16562764	16562835	.	+	.	gene_id "ENSMUSG00000040118.17"; transcript_id "ENSMUST00000199704.5"; exon_number "63"; exon_id "ENSMUSE00000294698.4"; gene_type "protein_coding"; gene_name "Cacna2d1"; transcript_type "protein_coding"; transcript_name "Cacna2d1-207"; protein_id "ENSMUSP00000142881.2"; transcript_support_level "1"; mgi_id "MGI:88295"; tag "basic"; ccdsid "CCDS80212.1"; havana_gene "OTTMUSG00000055290.1"; havana_transcript "OTTMUST00000136878.1";
chr5	HAVANA	exon	16562764	16562835	.	+	.	gene_id "ENSMUSG00000040118.17"; transcript_id "ENSMUST00000199704.5"; exon_number "64"; exon_id "ENSMUSE00000294698.4"; gene_type "protein_coding"; gene_name "Cacna2d1"; transcript_type "protein_coding"; transcript_name "Cacna2d1-207"; protein_id "ENSMUSP00000142881.2"; transcript_support_level "1"; mgi_id "MGI:88295"; tag "basic"; ccdsid "CCDS80212.1"; havana_gene "OTTMUSG00000055290.1"; havana_transcript "OTTMUST00000136878.1";
chr5	HAVANA	CDS	16563929	16564081	.	+	.	gene_id "ENSMUSG00000040118.17"; transcript_id "ENSMUST00000199704.5"; exon_number "65"; exon_id "ENSMUSE00000294694.4"; gene_type "protein_coding"; gene_name "Cacna2d1"; transcript_type "protein_coding"; transcript_name "Cacna2d1-207"; protein_id "ENSMUSP00000142881.2"; transcript_support_level "1"; mgi_id "MGI:88295"; tag "basic"; ccdsid "CCDS80212.1"; havana_gene "OTTMUSG00000055290.1"; havana_transcript "OTTMUST00000136878.1";
chr5	HAVANA	exon	16563929	16564081	.	+	.	gene_id "ENSMUSG00000040118.17"; transcript_id "ENSMUST00000199704.5"; exon_number "66"; exon_id "ENSMUSE00000294694.4"; gene_type "protein_coding"; gene_name "Cacna2d1"; transcript_type "protein_coding"; transcript_name "Cacna2d1-207"; protein_id "ENSMUSP00000142881.2"; transcript_support_level "1"; mgi_id "MGI:88295"; tag "basic"; ccdsid "CCDS80212.1"; havana_gene "OTTMUSG00000055290.1"; havana_transcript "OTTMUST00000136878.1";
chr5	HAVANA	CDS	16564182	16564234	.	+	.	gene_id "ENSMUSG00000040118.17"; transcript_id "ENSMUST00000199704.5"; exon_number "67"; exon_id "ENSMUSE00000294689.4"; gene_type "protein_coding"; gene_name "Cacna2d1"; transcript_type "protein_coding"; transcript_name "Cacna2d1-207"; protein_id "ENSMUSP00000142881.2"; transcript_support_level "1"; mgi_id "MGI:88295"; tag "basic"; ccdsid "CCDS80212.1"; havana_gene "OTTMUSG00000055290.1"; havana_transcript "OTTMUST00000136878.1";
chr5	HAVANA	exon	16564182	16564234	.	+	.	gene_id "ENSMUSG00000040118.17"; transcript_id "ENSMUST00000199704.5"; exon_number "68"; exon_id "ENSMUSE00000294689.4"; gene_type "protein_coding"; gene_name "Cacna2d1"; transcript_type "protein_coding"; transcript_name "Cacna2d1-207"; protein_id "ENSMUSP00000142881.2"; transcript_support_level "1"; mgi_id "MGI:88295"; tag "basic"; ccdsid "CCDS80212.1"; havana_gene "OTTMUSG00000055290.1"; havana_transcript "OTTMUST00000136878.1";
chr5	HAVANA	CDS	16566818	16566873	.	+	.	gene_id "ENSMUSG00000040118.17"; transcript_id "ENSMUST00000199704.5"; exon_number "69"; exon_id "ENSMUSE00000294682.4"; gene_type "protein_coding"; gene_name "Cacna2d1"; transcript_type "protein_coding"; transcript_name "Cacna2d1-207"; protein_id "ENSMUSP00000142881.2"; transcript_support_level "1"; mgi_id "MGI:88295"; tag "basic"; ccdsid "CCDS80212.1"; havana_gene "OTTMUSG00000055290.1"; havana_transcript "OTTMUST00000136878.1";
chr5	HAVANA	exon	16566818	16566873	.	+	.	gene_id "ENSMUSG00000040118.17"; transcript_id "ENSMUST00000199704.5"; exon_number "70"; exon_id "ENSMUSE00000294682.4"; gene_type "protein_coding"; gene_name "Cacna2d1"; transcript_type "protein_coding"; transcript_name "Cacna2d1-207"; protein_id "ENSMUSP00000142881.2"; transcript_support_level "1"; mgi_id "MGI:88295"; tag "basic"; ccdsid "CCDS80212.1"; havana_gene "OTTMUSG00000055290.1"; havana_transcript "OTTMUST00000136878.1";
chr5	HAVANA	CDS	16567263	16567392	.	+	.	gene_id "ENSMUSG00000040118.17"; transcript_id "ENSMUST00000199704.5"; exon_number "71"; exon_id "ENSMUSE00000294675.4"; gene_type "protein_coding"; gene_name "Cacna2d1"; transcript_type "protein_coding"; transcript_name "Cacna2d1-207"; protein_id "ENSMUSP00000142881.2"; transcript_support_level "1"; mgi_id "MGI:88295"; tag "basic"; ccdsid "CCDS80212.1"; havana_gene "OTTMUSG00000055290.1"; havana_transcript "OTTMUST00000136878.1";
chr5	HAVANA	exon	16567263	16567392	.	+	.	gene_id "ENSMUSG00000040118.17"; transcript_id "ENSMUST00000199704.5"; exon_number "72"; exon_id "ENSMUSE00000294675.4"; gene_type "protein_coding"; gene_name "Cacna2d1"; transcript_type "protein_coding"; transcript_name "Cacna2d1-207"; protein_id "ENSMUSP00000142881.2"; transcript_support_level "1"; mgi_id "MGI:88295"; tag "basic"; ccdsid "CCDS80212.1"; havana_gene "OTTMUSG00000055290.1"; havana_transcript "OTTMUST00000136878.1";
chr5	HAVANA	CDS	16570357	16570466	.	+	.	gene_id "ENSMUSG00000040118.17"; transcript_id "ENSMUST00000199704.5"; exon_number "73"; exon_id "ENSMUSE00000294666.4"; gene_type "protein_coding"; gene_name "Cacna2d1"; transcript_type "protein_coding"; transcript_name "Cacna2d1-207"; protein_id "ENSMUSP00000142881.2"; transcript_support_level "1"; mgi_id "MGI:88295"; tag "basic"; ccdsid "CCDS80212.1"; havana_gene "OTTMUSG00000055290.1"; havana_transcript "OTTMUST00000136878.1";
chr5	HAVANA	exon	16570357	16570466	.	+	.	gene_id "ENSMUSG00000040118.17"; transcript_id "ENSMUST00000199704.5"; exon_number "74"; exon_id "ENSMUSE00000294666.4"; gene_type "protein_coding"; gene_name "Cacna2d1"; transcript_type "protein_coding"; transcript_name "Cacna2d1-207"; protein_id "ENSMUSP00000142881.2"; transcript_support_level "1"; mgi_id "MGI:88295"; tag "basic"; ccdsid "CCDS80212.1"; havana_gene "OTTMUSG00000055290.1"; havana_transcript "OTTMUST00000136878.1";
chr5	HAVANA	CDS	16570789	16570871	.	+	.	gene_id "ENSMUSG00000040118.17"; transcript_id "ENSMUST00000199704.5"; exon_number "75"; exon_id "ENSMUSE00000294656.4"; gene_type "protein_coding"; gene_name "Cacna2d1"; transcript_type "protein_coding"; transcript_name "Cacna2d1-207"; protein_id "ENSMUSP00000142881.2"; transcript_support_level "1"; mgi_id "MGI:88295"; tag "basic"; ccdsid "CCDS80212.1"; havana_gene "OTTMUSG00000055290.1"; havana_transcript "OTTMUST00000136878.1";
chr5	HAVANA	exon	16570789	16570871	.	+	.	gene_id "ENSMUSG00000040118.17"; transcript_id "ENSMUST00000199704.5"; exon_number "76"; exon_id "ENSMUSE00000294656.4"; gene_type "protein_coding"; gene_name "Cacna2d1"; transcript_type "protein_coding"; transcript_name "Cacna2d1-207"; protein_id "ENSMUSP00000142881.2"; transcript_support_level "1"; mgi_id "MGI:88295"; tag "basic"; ccdsid "CCDS80212.1"; havana_gene "OTTMUSG00000055290.1"; havana_transcript "OTTMUST00000136878.1";
chr5	HAVANA	CDS	16575556	16575669	.	+	.	gene_id "ENSMUSG00000040118.17"; transcript_id "ENSMUST00000199704.5"; exon_number "77"; exon_id "chr5.300";
chr5	HAVANA	exon	16575556	16576067	.	+	.	gene_id "ENSMUSG00000040118.17"; transcript_id "ENSMUST00000199704.5"; exon_number "78"; exon_id "ENSMUSE00001352487.2"; gene_type "protein_coding"; gene_name "Cacna2d1"; transcript_type "protein_coding"; transcript_name "Cacna2d1-207"; protein_id "ENSMUSP00000142881.2"; transcript_support_level "1"; mgi_id "MGI:88295"; tag "basic"; ccdsid "CCDS80212.1"; havana_gene "OTTMUSG00000055290.1"; havana_transcript "OTTMUST00000136878.1";
chr5	HAVANA	stop_codon	16575670	16575672	.	+	.	gene_id "ENSMUSG00000040118.17"; transcript_id "ENSMUST00000199704.5"; exon_number "79"; exon_id "chr5.301";
chr5	HAVANA	UTR	16575670	16576067	.	+	.	gene_id "ENSMUSG00000040118.17"; transcript_id "ENSMUST00000199704.5"; exon_number "80"; exon_id "303";
chr5	IsoQuant	gene	16238528	16244091	.	+	.	gene_id "novel_gene_chr5_650"; transcripts "1";
chr5	IsoQuant	transcript	16238528	16244091	.	+	.	gene_id "novel_gene_chr5_650"; transcript_id "transcript649.chr5.nnic"; exons "1";
chr5	IsoQuant	exon	16238528	16244091	.	+	.	gene_id "novel_gene_chr5_650"; transcript_id "transcript649.chr5.nnic"; exon_number "1"; exon_id "304";
chr5	IsoQuant	gene	16263699	16265905	.	+	.	gene_id "novel_gene_chr5_656"; transcripts "1";
chr5	IsoQuant	transcript	16263699	16265905	.	+	.	gene_id "novel_gene_chr5_656"; transcript_id "transcript655.chr5.nnic"; exons "1";
chr5	IsoQuant	exon	16263699	16265905	.	+	.	gene_id "novel_gene_chr5_656"; transcript_id "transcript655.chr5.nnic"; exon_number "1"; exon_id "305";
chr5	IsoQuant	gene	16284923	16286651	.	+	.	gene_id "novel_gene_chr5_658"; transcripts "1";
chr5	IsoQuant	transcript	16284923	16286651	.	+	.	gene_id "novel_gene_chr5_658"; transcript_id "transcript657.chr5.nnic"; exons "1";
chr5	IsoQuant	exon	16284923	16286651	.	+	.	gene_id "novel_gene_chr5_658"; transcript_id "transcript657.chr5.nnic"; exon_number "1"; exon_id "306";
chr5	IsoQuant	gene	16304548	16308742	.	+	.	gene_id "novel_gene_chr5_652"; transcripts "1";
chr5	IsoQuant	transcript	16304548	16308742	.	+	.	gene_id "novel_gene_chr5_652"; transcript_id "transcript651.chr5.nnic"; exons "1";
chr5	IsoQuant	exon	16304548	16308742	.	+	.	gene_id "novel_gene_chr5_652"; transcript_id "transcript651.chr5.nnic"; exon_number "1"; exon_id "307";
chr5	HAVANA	gene	16312127	16316726	.	+	.	gene_id "ENSMUSG00000105526.2"; transcripts "1"; gene_type "TEC"; gene_name "Gm43490"; mgi_id "MGI:5663627"; tag "overlapping_locus"; havana_gene "OTTMUSG00000055300.1";
chr5	IsoQuant	transcript	16313824	16316726	.	+	.	gene_id "ENSMUSG00000105526.2"; transcript_id "transcript675.chr5.nnic"; exons "1";
chr5	IsoQuant	exon	16313824	16316726	.	+	.	gene_id "ENSMUSG00000105526.2"; transcript_id "transcript675.chr5.nnic"; exon_number "1"; exon_id "308";
chr5	IsoQuant	gene	16326171	16327965	.	+	.	gene_id "novel_gene_chr5_664"; transcripts "1";
chr5	IsoQuant	transcript	16326171	16327965	.	+	.	gene_id "novel_gene_chr5_664"; transcript_id "transcript663.chr5.nnic"; exons "1";
chr5	IsoQuant	exon	16326171	16327965	.	+	.	gene_id "novel_gene_chr5_664"; transcript_id "transcript663.chr5.nnic"; exon_number "1"; exon_id "309";
chr5	IsoQuant	gene	16328190	16331391	.	+	.	gene_id "novel_gene_chr5_646"; transcripts "1";
chr5	IsoQuant	transcript	16328190	16331391	.	+	.	gene_id "novel_gene_chr5_646"; transcript_id "transcript645.chr5.nnic"; exons "1";
chr5	IsoQuant	exon	16328190	16331391	.	+	.	gene_id "novel_gene_chr5_646"; transcript_id "transcript645.chr5.nnic"; exon_number "1"; exon_id "310";
chr5	IsoQuant	gene	16350499	16352572	.	+	.	gene_id "novel_gene_chr5_668"; transcripts "1";
chr5	IsoQuant	transcript	16350499	16352572	.	+	.	gene_id "novel_gene_chr5_668"; transcript_id "transcript667.chr5.nnic"; exons "1";
chr5	IsoQuant	exon	16350499	16352572	.	+	.	gene_id "novel_gene_chr5_668"; transcript_id "transcript667.chr5.nnic"; exon_number "1"; exon_id "311";
chr5	IsoQuant	gene	16373670	16375381	.	+	.	gene_id "novel_gene_chr5_670"; transcripts "1";
chr5	IsoQuant	transcript	16373670	16375381	.	+	.	gene_id "novel_gene_chr5_670"; transcript_id "transcript669.chr5.nnic"; exons "1";
chr5	IsoQuant	exon	16373670	16375381	.	+	.	gene_id "novel_gene_chr5_670"; transcript_id "transcript669.chr5.nnic"; exon_number "1"; exon_id "312";
chr5	IsoQuant	gene	16421562	16423482	.	+	.	gene_id "novel_gene_chr5_672"; transcripts "1";
chr5	IsoQuant	transcript	16421562	16423482	.	+	.	gene_id "novel_gene_chr5_672"; transcript_id "transcript671.chr5.nnic"; exons "1";
chr5	IsoQuant	exon	16421562	16423482	.	+	.	gene_id "novel_gene_chr5_672"; transcript_id "transcript671.chr5.nnic"; exon_number "1"; exon_id "313";
chr5	IsoQuant	gene	16460051	16463749	.	+	.	gene_id "novel_gene_chr5_680"; transcripts "1";
chr5	IsoQuant	transcript	16460051	16463749	.	+	.	gene_id "novel_gene_chr5_680"; transcript_id "transcript679.chr5.nnic"; exons "1";
chr5	IsoQuant	exon	16460051	16463749	.	+	.	gene_id "novel_gene_chr5_680"; transcript_id "transcript679.chr5.nnic"; exon_number "1"; exon_id "314";
chr5	IsoQuant	gene	16463293	16466142	.	+	.	gene_id "novel_gene_chr5_674"; transcripts "1";
chr5	IsoQuant	transcript	16463293	16466142	.	+	.	gene_id "novel_gene_chr5_674"; transcript_id "transcript673.chr5.nnic"; exons "1";
chr5	IsoQuant	exon	16463293	16466142	.	+	.	gene_id "novel_gene_chr5_674"; transcript_id "transcript673.chr5.nnic"; exon_number "1"; exon_id "315";
chr5	HAVANA	gene	16758493	16825150	.	+	.	gene_id "ENSMUSG00000028864.8"; transcripts "1"; gene_type "protein_coding"; gene_name "Hgf"; mgi_id "MGI:96079"; tag "overlapping_locus"; havana_gene "OTTMUSG00000055308.1";
chr5	IsoQuant	transcript	16758706	16778942	.	+	.	gene_id "ENSMUSG00000028864.8"; transcript_id "transcript686.chr5.nic"; exons "5";
chr5	IsoQuant	exon	16758706	16759016	.	+	.	gene_id "ENSMUSG00000028864.8"; transcript_id "transcript686.chr5.nic"; exon_number "1"; exon_id "316";
chr5	IsoQuant	exon	16765957	16766122	.	+	.	gene_id "ENSMUSG00000028864.8"; transcript_id "transcript686.chr5.nic"; exon_number "2"; exon_id "ENSMUSE00000182941.4";
chr5	IsoQuant	exon	16769785	16769897	.	+	.	gene_id "ENSMUSG00000028864.8"; transcript_id "transcript686.chr5.nic"; exon_number "3"; exon_id "ENSMUSE00000182934.4";
chr5	IsoQuant	exon	16771745	16771859	.	+	.	gene_id "ENSMUSG00000028864.8"; transcript_id "transcript686.chr5.nic"; exon_number "4"; exon_id "ENSMUSE00000182917.4";
chr5	IsoQuant	exon	16777490	16778942	.	+	.	gene_id "ENSMUSG00000028864.8"; transcript_id "transcript686.chr5.nic"; exon_number "5"; exon_id "317";
chr5	HAVANA	gene	17779279	17935266	.	+	.	gene_id "ENSMUSG00000028780.14"; transcripts "3"; gene_type "protein_coding"; gene_name "Sema3c"; mgi_id "MGI:107557"; tag "overlapping_locus"; havana_gene "OTTMUSG00000035305.1";
chr5	IsoQuant	transcript	17779477	17917090	.	+	.	gene_id "ENSMUSG00000028780.14"; transcript_id "transcript699.chr5.nic"; exons "13";
chr5	IsoQuant	exon	17779477	17779963	.	+	.	gene_id "ENSMUSG00000028780.14"; transcript_id "transcript699.chr5.nic"; exon_number "1"; exon_id "318";
chr5	IsoQuant	exon	17781828	17781968	.	+	.	gene_id "ENSMUSG00000028780.14"; transcript_id "transcript699.chr5.nic"; exon_number "2"; exon_id "ENSMUSE00000402898.2";
chr5	IsoQuant	exon	17858706	17858866	.	+	.	gene_id "ENSMUSG00000028780.14"; transcript_id "transcript699.chr5.nic"; exon_number "3"; exon_id "ENSMUSE00000182076.2";
chr5	IsoQuant	exon	17860001	17860063	.	+	.	gene_id "ENSMUSG00000028780.14"; transcript_id "transcript699.chr5.nic"; exon_number "4"; exon_id "ENSMUSE00000182058.2";
chr5	IsoQuant	exon	17867918	17868037	.	+	.	gene_id "ENSMUSG00000028780.14"; transcript_id "transcript699.chr5.nic"; exon_number "5"; exon_id "ENSMUSE00000182088.2";
chr5	IsoQuant	exon	17875448	17875538	.	+	.	gene_id "ENSMUSG00000028780.14"; transcript_id "transcript699.chr5.nic"; exon_number "6"; exon_id "ENSMUSE00001295279.2";
chr5	IsoQuant	exon	17877427	17877546	.	+	.	gene_id "ENSMUSG00000028780.14"; transcript_id "transcript699.chr5.nic"; exon_number "7"; exon_id "ENSMUSE00001237271.2";
chr5	IsoQuant	exon	17880040	17880182	.	+	.	gene_id "ENSMUSG00000028780.14"; transcript_id "transcript699.chr5.nic"; exon_number "8"; exon_id "ENSMUSE00001269441.2";
chr5	IsoQuant	exon	17881309	17881423	.	+	.	gene_id "ENSMUSG00000028780.14"; transcript_id "transcript699.chr5.nic"; exon_number "9"; exon_id "ENSMUSE00001256833.2";
chr5	IsoQuant	exon	17883310	17883379	.	+	.	gene_id "ENSMUSG00000028780.14"; transcript_id "transcript699.chr5.nic"; exon_number "10"; exon_id "ENSMUSE00001270806.2";
chr5	IsoQuant	exon	17886937	17887081	.	+	.	gene_id "ENSMUSG00000028780.14"; transcript_id "transcript699.chr5.nic"; exon_number "11"; exon_id "ENSMUSE00001236065.2";
chr5	IsoQuant	exon	17899641	17899863	.	+	.	gene_id "ENSMUSG00000028780.14"; transcript_id "transcript699.chr5.nic"; exon_number "12"; exon_id "ENSMUSE00000182077.2";
chr5	IsoQuant	exon	17916384	17917090	.	+	.	gene_id "ENSMUSG00000028780.14"; transcript_id "transcript699.chr5.nic"; exon_number "13"; exon_id "319";
chr5	IsoQuant	transcript	17779746	17888502	.	+	.	gene_id "ENSMUSG00000028780.14"; transcript_id "transcript701.chr5.nic"; exons "11";
chr5	IsoQuant	exon	17779746	17779963	.	+	.	gene_id "ENSMUSG00000028780.14"; transcript_id "transcript701.chr5.nic"; exon_number "1"; exon_id "320";
chr5	IsoQuant	exon	17781828	17781968	.	+	.	gene_id "ENSMUSG00000028780.14"; transcript_id "transcript701.chr5.nic"; exon_number "2"; exon_id "ENSMUSE00000402898.2";
chr5	IsoQuant	exon	17858706	17858866	.	+	.	gene_id "ENSMUSG00000028780.14"; transcript_id "transcript701.chr5.nic"; exon_number "3"; exon_id "ENSMUSE00000182076.2";
chr5	IsoQuant	exon	17860001	17860063	.	+	.	gene_id "ENSMUSG00000028780.14"; transcript_id "transcript701.chr5.nic"; exon_number "4"; exon_id "ENSMUSE00000182058.2";
chr5	IsoQuant	exon	17867918	17868037	.	+	.	gene_id "ENSMUSG00000028780.14"; transcript_id "transcript701.chr5.nic"; exon_number "5"; exon_id "ENSMUSE00000182088.2";
chr5	IsoQuant	exon	17875448	17875538	.	+	.	gene_id "ENSMUSG00000028780.14"; transcript_id "transcript701.chr5.nic"; exon_number "6"; exon_id "ENSMUSE00001295279.2";
chr5	IsoQuant	exon	17877427	17877546	.	+	.	gene_id "ENSMUSG00000028780.14"; transcript_id "transcript701.chr5.nic"; exon_number "7"; exon_id "ENSMUSE00001237271.2";
chr5	IsoQuant	exon	17880040	17880182	.	+	.	gene_id "ENSMUSG00000028780.14"; transcript_id "transcript701.chr5.nic"; exon_number "8"; exon_id "ENSMUSE00001269441.2";
chr5	IsoQuant	exon	17881309	17881423	.	+	.	gene_id "ENSMUSG00000028780.14"; transcript_id "transcript701.chr5.nic"; exon_number "9"; exon_id "ENSMUSE00001256833.2";
chr5	IsoQuant	exon	17883310	17883379	.	+	.	gene_id "ENSMUSG00000028780.14"; transcript_id "transcript701.chr5.nic"; exon_number "10"; exon_id "ENSMUSE00001270806.2";
chr5	IsoQuant	exon	17886937	17888502	.	+	.	gene_id "ENSMUSG00000028780.14"; transcript_id "transcript701.chr5.nic"; exon_number "11"; exon_id "321";
chr5	HAVANA	transcript	17779764	17783176	.	+	.	gene_id "ENSMUSG00000028780.14"; transcript_id "ENSMUST00000170348.2"; exons "2"; gene_type "protein_coding"; gene_name "Sema3c"; transcript_type "retained_intron"; transcript_name "Sema3c-205"; transcript_support_level "1"; mgi_id "MGI:107557"; havana_gene "OTTMUSG00000035305.1"; havana_transcript "OTTMUST00000090134.1";
chr5	HAVANA	exon	17779764	17779963	.	+	.	gene_id "ENSMUSG00000028780.14"; transcript_id "ENSMUST00000170348.2"; exon_number "1"; exon_id "ENSMUSE00000356757.5"; gene_type "protein_coding"; gene_name "Sema3c"; transcript_type "retained_intron"; transcript_name "Sema3c-205"; transcript_support_level "1"; mgi_id "MGI:107557"; havana_gene "OTTMUSG00000035305.1"; havana_transcript "OTTMUST00000090134.1";
chr5	HAVANA	exon	17781828	17783176	.	+	.	gene_id "ENSMUSG00000028780.14"; transcript_id "ENSMUST00000170348.2"; exon_number "2"; exon_id "ENSMUSE00000896466.2"; gene_type "protein_coding"; gene_name "Sema3c"; transcript_type "retained_intron"; transcript_name "Sema3c-205"; transcript_support_level "1"; mgi_id "MGI:107557"; havana_gene "OTTMUSG00000035305.1"; havana_transcript "OTTMUST00000090134.1";
chr5	IsoQuant	gene	17779707	17783157	.	+	.	gene_id "novel_gene_chr5_713"; transcripts "1";
chr5	IsoQuant	transcript	17779707	17783157	.	+	.	gene_id "novel_gene_chr5_713"; transcript_id "transcript712.chr5.nnic"; exons "1";
chr5	IsoQuant	exon	17779707	17783157	.	+	.	gene_id "novel_gene_chr5_713"; transcript_id "transcript712.chr5.nnic"; exon_number "1"; exon_id "322";
chr5	IsoQuant	gene	17813230	17815312	.	+	.	gene_id "novel_gene_chr5_709"; transcripts "1";
chr5	IsoQuant	transcript	17813230	17815312	.	+	.	gene_id "novel_gene_chr5_709"; transcript_id "transcript708.chr5.nnic"; exons "1";
chr5	IsoQuant	exon	17813230	17815312	.	+	.	gene_id "novel_gene_chr5_709"; transcript_id "transcript708.chr5.nnic"; exon_number "1"; exon_id "323";
chr5	IsoQuant	gene	17919524	17922960	.	+	.	gene_id "novel_gene_chr5_711"; transcripts "1";
chr5	IsoQuant	transcript	17919524	17922960	.	+	.	gene_id "novel_gene_chr5_711"; transcript_id "transcript710.chr5.nnic"; exons "1";
chr5	IsoQuant	exon	17919524	17922960	.	+	.	gene_id "novel_gene_chr5_711"; transcript_id "transcript710.chr5.nnic"; exon_number "1"; exon_id "324";
chr5	HAVANA	gene	17986688	18093799	.	-	.	gene_id "ENSMUSG00000002944.16"; transcripts "4"; gene_type "protein_coding"; gene_name "Cd36"; mgi_id "MGI:107899"; tag "overlapping_locus"; havana_gene "OTTMUSG00000053047.1";
chr5	HAVANA	transcript	17987367	18054727	.	-	.	gene_id "ENSMUSG00000002944.16"; transcript_id "ENSMUST00000165232.8"; exons "16"; gene_type "protein_coding"; gene_name "Cd36"; transcript_type "protein_coding"; transcript_name "Cd36-202"; protein_id "ENSMUSP00000126300.2"; transcript_support_level "1"; mgi_id "MGI:107899"; tag "alternative_5_UTR"; ccdsid "CCDS19100.1"; havana_gene "OTTMUSG00000053047.1"; havana_transcript "OTTMUST00000132690.1";
chr5	HAVANA	exon	18054655	18054727	.	-	.	gene_id "ENSMUSG00000002944.16"; transcript_id "ENSMUST00000165232.8"; exon_number "1"; exon_id "ENSMUSE00001349078.2"; gene_type "protein_coding"; gene_name "Cd36"; transcript_type "protein_coding"; transcript_name "Cd36-202"; protein_id "ENSMUSP00000126300.2"; transcript_support_level "1"; mgi_id "MGI:107899"; tag "alternative_5_UTR"; ccdsid "CCDS19100.1"; havana_gene "OTTMUSG00000053047.1"; havana_transcript "OTTMUST00000132690.1";
chr5	HAVANA	UTR	18054655	18054727	.	-	.	gene_id "ENSMUSG00000002944.16"; transcript_id "ENSMUST00000165232.8"; exon_number "2"; exon_id "ENSMUSE00001349078.2"; gene_type "protein_coding"; gene_name "Cd36"; transcript_type "protein_coding"; transcript_name "Cd36-202"; protein_id "ENSMUSP00000126300.2"; transcript_support_level "1"; mgi_id "MGI:107899"; tag "alternative_5_UTR"; ccdsid "CCDS19100.1"; havana_gene "OTTMUSG00000053047.1"; havana_transcript "OTTMUST00000132690.1";
chr5	HAVANA	exon	18040616	18040669	.	-	.	gene_id "ENSMUSG00000002944.16"; transcript_id "ENSMUST00000165232.8"; exon_number "3"; exon_id "ENSMUSE00000702276.3"; gene_type "protein_coding"; gene_name "Cd36"; transcript_type "protein_coding"; transcript_name "Cd36-202"; protein_id "ENSMUSP00000126300.2"; transcript_support_level "1"; mgi_id "MGI:107899"; tag "alternative_5_UTR"; ccdsid "CCDS19100.1"; havana_gene "OTTMUSG00000053047.1"; havana_transcript "OTTMUST00000132690.1";
chr5	HAVANA	UTR	18040616	18040669	.	-	.	gene_id "ENSMUSG00000002944.16"; transcript_id "ENSMUST00000165232.8"; exon_number "4"; exon_id "ENSMUSE00000702276.3"; gene_type "protein_coding"; gene_name "Cd36"; transcript_type "protein_coding"; transcript_name "Cd36-202"; protein_id "ENSMUSP00000126300.2"; transcript_support_level "1"; mgi_id "MGI:107899"; tag "alternative_5_UTR"; ccdsid "CCDS19100.1"; havana_gene "OTTMUSG00000053047.1"; havana_transcript "OTTMUST00000132690.1";
chr5	HAVANA	exon	18034454	18034547	.	-	.	gene_id "ENSMUSG00000002944.16"; transcript_id "ENSMUST00000165232.8"; exon_number "5"; exon_id "ENSMUSE00000702275.2"; gene_type "protein_coding"; gene_name "Cd36"; transcript_type "protein_coding"; transcript_name "Cd36-202"; protein_id "ENSMUSP00000126300.2"; transcript_support_level "1"; mgi_id "MGI:107899"; tag "alternative_5_UTR"; ccdsid "CCDS19100.1"; havana_gene "OTTMUSG00000053047.1"; havana_transcript "OTTMUST00000132690.1";
chr5	HAVANA	UTR	18034454	18034547	.	-	.	gene_id "ENSMUSG00000002944.16"; transcript_id "ENSMUST00000165232.8"; exon_number "6"; exon_id "ENSMUSE00000702275.2"; gene_type "protein_coding"; gene_name "Cd36"; transcript_type "protein_coding"; transcript_name "Cd36-202"; protein_id "ENSMUSP00000126300.2"; transcript_support_level "1"; mgi_id "MGI:107899"; tag "alternative_5_UTR"; ccdsid "CCDS19100.1"; havana_gene "OTTMUSG00000053047.1"; havana_transcript "OTTMUST00000132690.1";
chr5	HAVANA	UTR	18033893	18033979	.	-	.	gene_id "ENSMUSG00000002944.16"; transcript_id "ENSMUST00000165232.8"; exon_number "7"; exon_id "325";
chr5	HAVANA	start_codon	18033890	18033892	.	-	.	gene_id "ENSMUSG00000002944.16"; transcript_id "ENSMUST00000165232.8"; exon_number "8"; exon_id "326";
chr5	HAVANA	exon	18033773	18033979	.	-	.	gene_id "ENSMUSG00000002944.16"; transcript_id "ENSMUST00000165232.8"; exon_number "9"; exon_id "ENSMUSE00000898373.2"; gene_type "protein_coding"; gene_name "Cd36"; transcript_type "protein_coding"; transcript_name "Cd36-202"; protein_id "ENSMUSP00000126300.2"; transcript_support_level "1"; mgi_id "MGI:107899"; tag "alternative_5_UTR"; ccdsid "CCDS19100.1"; havana_gene "OTTMUSG00000053047.1"; havana_transcript "OTTMUST00000132690.1";
chr5	HAVANA	CDS	18033773	18033892	.	-	.	gene_id "ENSMUSG00000002944.16"; transcript_id "ENSMUST00000165232.8"; exon_number "10"; exon_id "327";
chr5	HAVANA	exon	18025438	18025598	.	-	.	gene_id "ENSMUSG00000002944.16"; transcript_id "ENSMUST00000165232.8"; exon_number "11"; exon_id "ENSMUSE00000497369.3"; gene_type "protein_coding"; gene_name "Cd36"; transcript_type "protein_coding"; transcript_name "Cd36-202"; protein_id "ENSMUSP00000126300.2"; transcript_support_level "1"; mgi_id "MGI:107899"; tag "alternative_5_UTR"; ccdsid "CCDS19100.1"; havana_gene "OTTMUSG00000053047.1"; havana_transcript "OTTMUST00000132690.1";
chr5	HAVANA	CDS	18025438	18025598	.	-	.	gene_id "ENSMUSG00000002944.16"; transcript_id "ENSMUST00000165232.8"; exon_number "12"; exon_id "ENSMUSE00000497369.3"; gene_type "protein_coding"; gene_name "Cd36"; transcript_type "protein_coding"; transcript_name "Cd36-202"; protein_id "ENSMUSP00000126300.2"; transcript_support_level "1"; mgi_id "MGI:107899"; tag "alternative_5_UTR"; ccdsid "CCDS19100.1"; havana_gene "OTTMUSG00000053047.1"; havana_transcript "OTTMUST00000132690.1";
chr5	HAVANA	exon	18019671	18019818	.	-	.	gene_id "ENSMUSG00000002944.16"; transcript_id "ENSMUST00000165232.8"; exon_number "13"; exon_id "ENSMUSE00000496390.3"; gene_type "protein_coding"; gene_name "Cd36"; transcript_type "protein_coding"; transcript_name "Cd36-202"; protein_id "ENSMUSP00000126300.2"; transcript_support_level "1"; mgi_id "MGI:107899"; tag "alternative_5_UTR"; ccdsid "CCDS19100.1"; havana_gene "OTTMUSG00000053047.1"; havana_transcript "OTTMUST00000132690.1";
chr5	HAVANA	CDS	18019671	18019818	.	-	.	gene_id "ENSMUSG00000002944.16"; transcript_id "ENSMUST00000165232.8"; exon_number "14"; exon_id "ENSMUSE00000496390.3"; gene_type "protein_coding"; gene_name "Cd36"; transcript_type "protein_coding"; transcript_name "Cd36-202"; protein_id "ENSMUSP00000126300.2"; transcript_support_level "1"; mgi_id "MGI:107899"; tag "alternative_5_UTR"; ccdsid "CCDS19100.1"; havana_gene "OTTMUSG00000053047.1"; havana_transcript "OTTMUST00000132690.1";
chr5	HAVANA	exon	18019111	18019290	.	-	.	gene_id "ENSMUSG00000002944.16"; transcript_id "ENSMUST00000165232.8"; exon_number "15"; exon_id "ENSMUSE00000474024.3"; gene_type "protein_coding"; gene_name "Cd36"; transcript_type "protein_coding"; transcript_name "Cd36-202"; protein_id "ENSMUSP00000126300.2"; transcript_support_level "1"; mgi_id "MGI:107899"; tag "alternative_5_UTR"; ccdsid "CCDS19100.1"; havana_gene "OTTMUSG00000053047.1"; havana_transcript "OTTMUST00000132690.1";
chr5	HAVANA	CDS	18019111	18019290	.	-	.	gene_id "ENSMUSG00000002944.16"; transcript_id "ENSMUST00000165232.8"; exon_number "16"; exon_id "ENSMUSE00000474024.3"; gene_type "protein_coding"; gene_name "Cd36"; transcript_type "protein_coding"; transcript_name "Cd36-202"; protein_id "ENSMUSP00000126300.2"; transcript_support_level "1"; mgi_id "MGI:107899"; tag "alternative_5_UTR"; ccdsid "CCDS19100.1"; havana_gene "OTTMUSG00000053047.1"; havana_transcript "OTTMUST00000132690.1";
chr5	HAVANA	exon	18018011	18018102	.	-	.	gene_id "ENSMUSG00000002944.16"; transcript_id "ENSMUST00000165232.8"; exon_number "17"; exon_id "ENSMUSE00000473064.3"; gene_type "protein_coding"; gene_name "Cd36"; transcript_type "protein_coding"; transcript_name "Cd36-202"; protein_id "ENSMUSP00000126300.2"; transcript_support_level "1"; mgi_id "MGI:107899"; tag "alternative_5_UTR"; ccdsid "CCDS19100.1"; havana_gene "OTTMUSG00000053047.1"; havana_transcript "OTTMUST00000132690.1";
chr5	HAVANA	CDS	18018011	18018102	.	-	.	gene_id "ENSMUSG00000002944.16"; transcript_id "ENSMUST00000165232.8"; exon_number "18"; exon_id "ENSMUSE00000473064.3"; gene_type "protein_coding"; gene_name "Cd36"; transcript_type "protein_coding"; transcript_name "Cd36-202"; protein_id "ENSMUSP00000126300.2"; transcript_support_level "1"; mgi_id "MGI:107899"; tag "alternative_5_UTR"; ccdsid "CCDS19100.1"; havana_gene "OTTMUSG00000053047.1"; havana_transcript "OTTMUST00000132690.1";
chr5	HAVANA	exon	18016179	18016225	.	-	.	gene_id "ENSMUSG00000002944.16"; transcript_id "ENSMUST00000165232.8"; exon_number "19"; exon_id "ENSMUSE00000468396.3"; gene_type "protein_coding"; gene_name "Cd36"; transcript_type "protein_coding"; transcript_name "Cd36-202"; protein_id "ENSMUSP00000126300.2"; transcript_support_level "1"; mgi_id "MGI:107899"; tag "alternative_5_UTR"; ccdsid "CCDS19100.1"; havana_gene "OTTMUSG00000053047.1"; havana_transcript "OTTMUST00000132690.1";
chr5	HAVANA	CDS	18016179	18016225	.	-	.	gene_id "ENSMUSG00000002944.16"; transcript_id "ENSMUST00000165232.8"; exon_number "20"; exon_id "ENSMUSE00000468396.3"; gene_type "protein_coding"; gene_name "Cd36"; transcript_type "protein_coding"; transcript_name "Cd36-202"; protein_id "ENSMUSP00000126300.2"; transcript_support_level "1"; mgi_id "MGI:107899"; tag "alternative_5_UTR"; ccdsid "CCDS19100.1"; havana_gene "OTTMUSG00000053047.1"; havana_transcript "OTTMUST00000132690.1";
chr5	HAVANA	exon	18003227	18003296	.	-	.	gene_id "ENSMUSG00000002944.16"; transcript_id "ENSMUST00000165232.8"; exon_number "21"; exon_id "ENSMUSE00000293584.5"; gene_type "protein_coding"; gene_name "Cd36"; transcript_type "protein_coding"; transcript_name "Cd36-202"; protein_id "ENSMUSP00000126300.2"; transcript_support_level "1"; mgi_id "MGI:107899"; tag "alternative_5_UTR"; ccdsid "CCDS19100.1"; havana_gene "OTTMUSG00000053047.1"; havana_transcript "OTTMUST00000132690.1";
chr5	HAVANA	CDS	18003227	18003296	.	-	.	gene_id "ENSMUSG00000002944.16"; transcript_id "ENSMUST00000165232.8"; exon_number "22"; exon_id "ENSMUSE00000293584.5"; gene_type "protein_coding"; gene_name "Cd36"; transcript_type "protein_coding"; transcript_name "Cd36-202"; protein_id "ENSMUSP00000126300.2"; transcript_support_level "1"; mgi_id "MGI:107899"; tag "alternative_5_UTR"; ccdsid "CCDS19100.1"; havana_gene "OTTMUSG00000053047.1"; havana_transcript "OTTMUST00000132690.1";
chr5	HAVANA	exon	18001994	18002181	.	-	.	gene_id "ENSMUSG00000002944.16"; transcript_id "ENSMUST00000165232.8"; exon_number "23"; exon_id "ENSMUSE00000182039.4"; gene_type "protein_coding"; gene_name "Cd36"; transcript_type "protein_coding"; transcript_name "Cd36-202"; protein_id "ENSMUSP00000126300.2"; transcript_support_level "1"; mgi_id "MGI:107899"; tag "alternative_5_UTR"; ccdsid "CCDS19100.1"; havana_gene "OTTMUSG00000053047.1"; havana_transcript "OTTMUST00000132690.1";
chr5	HAVANA	CDS	18001994	18002181	.	-	.	gene_id "ENSMUSG00000002944.16"; transcript_id "ENSMUST00000165232.8"; exon_number "24"; exon_id "ENSMUSE00000182039.4"; gene_type "protein_coding"; gene_name "Cd36"; transcript_type "protein_coding"; transcript_name "Cd36-202"; protein_id "ENSMUSP00000126300.2"; transcript_support_level "1"; mgi_id "MGI:107899"; tag "alternative_5_UTR"; ccdsid "CCDS19100.1"; havana_gene "OTTMUSG00000053047.1"; havana_transcript "OTTMUST00000132690.1";
chr5	HAVANA	exon	18000577	18000695	.	-	.	gene_id "ENSMUSG00000002944.16"; transcript_id "ENSMUST00000165232.8"; exon_number "25"; exon_id "ENSMUSE00000182041.4"; gene_type "protein_coding"; gene_name "Cd36"; transcript_type "protein_coding"; transcript_name "Cd36-202"; protein_id "ENSMUSP00000126300.2"; transcript_support_level "1"; mgi_id "MGI:107899"; tag "alternative_5_UTR"; ccdsid "CCDS19100.1"; havana_gene "OTTMUSG00000053047.1"; havana_transcript "OTTMUST00000132690.1";
chr5	HAVANA	CDS	18000577	18000695	.	-	.	gene_id "ENSMUSG00000002944.16"; transcript_id "ENSMUST00000165232.8"; exon_number "26"; exon_id "ENSMUSE00000182041.4"; gene_type "protein_coding"; gene_name "Cd36"; transcript_type "protein_coding"; transcript_name "Cd36-202"; protein_id "ENSMUSP00000126300.2"; transcript_support_level "1"; mgi_id "MGI:107899"; tag "alternative_5_UTR"; ccdsid "CCDS19100.1"; havana_gene "OTTMUSG00000053047.1"; havana_transcript "OTTMUST00000132690.1";
chr5	HAVANA	exon	17993250	17993323	.	-	.	gene_id "ENSMUSG00000002944.16"; transcript_id "ENSMUST00000165232.8"; exon_number "27"; exon_id "ENSMUSE00000182044.4"; gene_type "protein_coding"; gene_name "Cd36"; transcript_type "protein_coding"; transcript_name "Cd36-202"; protein_id "ENSMUSP00000126300.2"; transcript_support_level "1"; mgi_id "MGI:107899"; tag "alternative_5_UTR"; ccdsid "CCDS19100.1"; havana_gene "OTTMUSG00000053047.1"; havana_transcript "OTTMUST00000132690.1";
chr5	HAVANA	CDS	17993250	17993323	.	-	.	gene_id "ENSMUSG00000002944.16"; transcript_id "ENSMUST00000165232.8"; exon_number "28"; exon_id "ENSMUSE00000182044.4"; gene_type "protein_coding"; gene_name "Cd36"; transcript_type "protein_coding"; transcript_name "Cd36-202"; protein_id "ENSMUSP00000126300.2"; transcript_support_level "1"; mgi_id "MGI:107899"; tag "alternative_5_UTR"; ccdsid "CCDS19100.1"; havana_gene "OTTMUSG00000053047.1"; havana_transcript "OTTMUST00000132690.1";
chr5	HAVANA	exon	17992684	17992738	.	-	.	gene_id "ENSMUSG00000002944.16"; transcript_id "ENSMUST00000165232.8"; exon_number "29"; exon_id "ENSMUSE00000182042.4"; gene_type "protein_coding"; gene_name "Cd36"; transcript_type "protein_coding"; transcript_name "Cd36-202"; protein_id "ENSMUSP00000126300.2"; transcript_support_level "1"; mgi_id "MGI:107899"; tag "alternative_5_UTR"; ccdsid "CCDS19100.1"; havana_gene "OTTMUSG00000053047.1"; havana_transcript "OTTMUST00000132690.1";
chr5	HAVANA	CDS	17992684	17992738	.	-	.	gene_id "ENSMUSG00000002944.16"; transcript_id "ENSMUST00000165232.8"; exon_number "30"; exon_id "ENSMUSE00000182042.4"; gene_type "protein_coding"; gene_name "Cd36"; transcript_type "protein_coding"; transcript_name "Cd36-202"; protein_id "ENSMUSP00000126300.2"; transcript_support_level "1"; mgi_id "MGI:107899"; tag "alternative_5_UTR"; ccdsid "CCDS19100.1"; havana_gene "OTTMUSG00000053047.1"; havana_transcript "OTTMUST00000132690.1";
chr5	HAVANA	CDS	17990723	17990884	.	-	.	gene_id "ENSMUSG00000002944.16"; transcript_id "ENSMUST00000165232.8"; exon_number "31"; exon_id "328";
chr5	HAVANA	exon	17990720	17990884	.	-	.	gene_id "ENSMUSG00000002944.16"; transcript_id "ENSMUST00000165232.8"; exon_number "32"; exon_id "ENSMUSE00001375492.2"; gene_type "protein_coding"; gene_name "Cd36"; transcript_type "protein_coding"; transcript_name "Cd36-202"; protein_id "ENSMUSP00000126300.2"; transcript_support_level "1"; mgi_id "MGI:107899"; tag "alternative_5_UTR"; ccdsid "CCDS19100.1"; havana_gene "OTTMUSG00000053047.1"; havana_transcript "OTTMUST00000132690.1";
chr5	HAVANA	stop_codon	17990720	17990722	.	-	.	gene_id "ENSMUSG00000002944.16"; transcript_id "ENSMUST00000165232.8"; exon_number "33"; exon_id "329";
chr5	HAVANA	UTR	17990720	17990722	.	-	.	gene_id "ENSMUSG00000002944.16"; transcript_id "ENSMUST00000165232.8"; exon_number "34"; exon_id "chr5.329";
chr5	HAVANA	exon	17987367	17988347	.	-	.	gene_id "ENSMUSG00000002944.16"; transcript_id "ENSMUST00000165232.8"; exon_number "35"; exon_id "ENSMUSE00001351497.2"; gene_type "protein_coding"; gene_name "Cd36"; transcript_type "protein_coding"; transcript_name "Cd36-202"; protein_id "ENSMUSP00000126300.2"; transcript_support_level "1"; mgi_id "MGI:107899"; tag "alternative_5_UTR"; ccdsid "CCDS19100.1"; havana_gene "OTTMUSG00000053047.1"; havana_transcript "OTTMUST00000132690.1";
chr5	HAVANA	UTR	17987367	17988347	.	-	.	gene_id "ENSMUSG00000002944.16"; transcript_id "ENSMUST00000165232.8"; exon_number "36"; exon_id "ENSMUSE00001351497.2"; gene_type "protein_coding"; gene_name "Cd36"; transcript_type "protein_coding"; transcript_name "Cd36-202"; protein_id "ENSMUSP00000126300.2"; transcript_support_level "1"; mgi_id "MGI:107899"; tag "alternative_5_UTR"; ccdsid "CCDS19100.1"; havana_gene "OTTMUSG00000053047.1"; havana_transcript "OTTMUST00000132690.1";
chr5	ENSEMBL	transcript	17986688	18054790	.	-	.	gene_id "ENSMUSG00000002944.16"; transcript_id "ENSMUST00000170051.8"; exons "15"; gene_type "protein_coding"; gene_name "Cd36"; transcript_type "protein_coding"; transcript_name "Cd36-204"; protein_id "ENSMUSP00000133008.2"; transcript_support_level "1"; mgi_id "MGI:107899"; tag "basic"; ccdsid "CCDS19100.1"; havana_gene "OTTMUSG00000053047.1";
chr5	ENSEMBL	exon	18054655	18054790	.	-	.	gene_id "ENSMUSG00000002944.16"; transcript_id "ENSMUST00000170051.8"; exon_number "1"; exon_id "ENSMUSE00000881680.2"; gene_type "protein_coding"; gene_name "Cd36"; transcript_type "protein_coding"; transcript_name "Cd36-204"; protein_id "ENSMUSP00000133008.2"; transcript_support_level "1"; mgi_id "MGI:107899"; tag "basic"; ccdsid "CCDS19100.1"; havana_gene "OTTMUSG00000053047.1";
chr5	ENSEMBL	UTR	18054655	18054790	.	-	.	gene_id "ENSMUSG00000002944.16"; transcript_id "ENSMUST00000170051.8"; exon_number "2"; exon_id "ENSMUSE00000881680.2"; gene_type "protein_coding"; gene_name "Cd36"; transcript_type "protein_coding"; transcript_name "Cd36-204"; protein_id "ENSMUSP00000133008.2"; transcript_support_level "1"; mgi_id "MGI:107899"; tag "basic"; ccdsid "CCDS19100.1"; havana_gene "OTTMUSG00000053047.1";
chr5	ENSEMBL	exon	18034454	18034547	.	-	.	gene_id "ENSMUSG00000002944.16"; transcript_id "ENSMUST00000170051.8"; exon_number "3"; exon_id "ENSMUSE00000702275.2"; gene_type "protein_coding"; gene_name "Cd36"; transcript_type "protein_coding"; transcript_name "Cd36-204"; protein_id "ENSMUSP00000133008.2"; transcript_support_level "1"; mgi_id "MGI:107899"; tag "basic"; ccdsid "CCDS19100.1"; havana_gene "OTTMUSG00000053047.1";
chr5	ENSEMBL	UTR	18034454	18034547	.	-	.	gene_id "ENSMUSG00000002944.16"; transcript_id "ENSMUST00000170051.8"; exon_number "4"; exon_id "ENSMUSE00000702275.2"; gene_type "protein_coding"; gene_name "Cd36"; transcript_type "protein_coding"; transcript_name "Cd36-204"; protein_id "ENSMUSP00000133008.2"; transcript_support_level "1"; mgi_id "MGI:107899"; tag "basic"; ccdsid "CCDS19100.1"; havana_gene "OTTMUSG00000053047.1";
chr5	ENSEMBL	UTR	18033893	18033982	.	-	.	gene_id "ENSMUSG00000002944.16"; transcript_id "ENSMUST00000170051.8"; exon_number "5"; exon_id "330";
chr5	ENSEMBL	start_codon	18033890	18033892	.	-	.	gene_id "ENSMUSG00000002944.16"; transcript_id "ENSMUST00000170051.8"; exon_number "6"; exon_id "chr5.326";
chr5	ENSEMBL	exon	18033773	18033982	.	-	.	gene_id "ENSMUSG00000002944.16"; transcript_id "ENSMUST00000170051.8"; exon_number "7"; exon_id "ENSMUSE00000502068.5"; gene_type "protein_coding"; gene_name "Cd36"; transcript_type "protein_coding"; transcript_name "Cd36-204"; protein_id "ENSMUSP00000133008.2"; transcript_support_level "1"; mgi_id "MGI:107899"; tag "basic"; ccdsid "CCDS19100.1"; havana_gene "OTTMUSG00000053047.1";
chr5	ENSEMBL	CDS	18033773	18033892	.	-	.	gene_id "ENSMUSG00000002944.16"; transcript_id "ENSMUST00000170051.8"; exon_number "8"; exon_id "chr5.327";
chr5	ENSEMBL	exon	18025438	18025598	.	-	.	gene_id "ENSMUSG00000002944.16"; transcript_id "ENSMUST00000170051.8"; exon_number "9"; exon_id "ENSMUSE00000497369.3"; gene_type "protein_coding"; gene_name "Cd36"; transcript_type "protein_coding"; transcript_name "Cd36-204"; protein_id "ENSMUSP00000133008.2"; transcript_support_level "1"; mgi_id "MGI:107899"; tag "basic"; ccdsid "CCDS19100.1"; havana_gene "OTTMUSG00000053047.1";
chr5	ENSEMBL	CDS	18025438	18025598	.	-	.	gene_id "ENSMUSG00000002944.16"; transcript_id "ENSMUST00000170051.8"; exon_number "10"; exon_id "ENSMUSE00000497369.3"; gene_type "protein_coding"; gene_name "Cd36"; transcript_type "protein_coding"; transcript_name "Cd36-204"; protein_id "ENSMUSP00000133008.2"; transcript_support_level "1"; mgi_id "MGI:107899"; tag "basic"; ccdsid "CCDS19100.1"; havana_gene "OTTMUSG00000053047.1";
chr5	ENSEMBL	exon	18019671	18019818	.	-	.	gene_id "ENSMUSG00000002944.16"; transcript_id "ENSMUST00000170051.8"; exon_number "11"; exon_id "ENSMUSE00000496390.3"; gene_type "protein_coding"; gene_name "Cd36"; transcript_type "protein_coding"; transcript_name "Cd36-204"; protein_id "ENSMUSP00000133008.2"; transcript_support_level "1"; mgi_id "MGI:107899"; tag "basic"; ccdsid "CCDS19100.1"; havana_gene "OTTMUSG00000053047.1";
chr5	ENSEMBL	CDS	18019671	18019818	.	-	.	gene_id "ENSMUSG00000002944.16"; transcript_id "ENSMUST00000170051.8"; exon_number "12"; exon_id "ENSMUSE00000496390.3"; gene_type "protein_coding"; gene_name "Cd36"; transcript_type "protein_coding"; transcript_name "Cd36-204"; protein_id "ENSMUSP00000133008.2"; transcript_support_level "1"; mgi_id "MGI:107899"; tag "basic"; ccdsid "CCDS19100.1"; havana_gene "OTTMUSG00000053047.1";
chr5	ENSEMBL	exon	18019111	18019290	.	-	.	gene_id "ENSMUSG00000002944.16"; transcript_id "ENSMUST00000170051.8"; exon_number "13"; exon_id "ENSMUSE00000474024.3"; gene_type "protein_coding"; gene_name "Cd36"; transcript_type "protein_coding"; transcript_name "Cd36-204"; protein_id "ENSMUSP00000133008.2"; transcript_support_level "1"; mgi_id "MGI:107899"; tag "basic"; ccdsid "CCDS19100.1"; havana_gene "OTTMUSG00000053047.1";
chr5	ENSEMBL	CDS	18019111	18019290	.	-	.	gene_id "ENSMUSG00000002944.16"; transcript_id "ENSMUST00000170051.8"; exon_number "14"; exon_id "ENSMUSE00000474024.3"; gene_type "protein_coding"; gene_name "Cd36"; transcript_type "protein_coding"; transcript_name "Cd36-204"; protein_id "ENSMUSP00000133008.2"; transcript_support_level "1"; mgi_id "MGI:107899"; tag "basic"; ccdsid "CCDS19100.1"; havana_gene "OTTMUSG00000053047.1";
chr5	ENSEMBL	exon	18018011	18018102	.	-	.	gene_id "ENSMUSG00000002944.16"; transcript_id "ENSMUST00000170051.8"; exon_number "15"; exon_id "ENSMUSE00000473064.3"; gene_type "protein_coding"; gene_name "Cd36"; transcript_type "protein_coding"; transcript_name "Cd36-204"; protein_id "ENSMUSP00000133008.2"; transcript_support_level "1"; mgi_id "MGI:107899"; tag "basic"; ccdsid "CCDS19100.1"; havana_gene "OTTMUSG00000053047.1";
chr5	ENSEMBL	CDS	18018011	18018102	.	-	.	gene_id "ENSMUSG00000002944.16"; transcript_id "ENSMUST00000170051.8"; exon_number "16"; exon_id "ENSMUSE00000473064.3"; gene_type "protein_coding"; gene_name "Cd36"; transcript_type "protein_coding"; transcript_name "Cd36-204"; protein_id "ENSMUSP00000133008.2"; transcript_support_level "1"; mgi_id "MGI:107899"; tag "basic"; ccdsid "CCDS19100.1"; havana_gene "OTTMUSG00000053047.1";
chr5	ENSEMBL	exon	18016179	18016225	.	-	.	gene_id "ENSMUSG00000002944.16"; transcript_id "ENSMUST00000170051.8"; exon_number "17"; exon_id "ENSMUSE00000468396.3"; gene_type "protein_coding"; gene_name "Cd36"; transcript_type "protein_coding"; transcript_name "Cd36-204"; protein_id "ENSMUSP00000133008.2"; transcript_support_level "1"; mgi_id "MGI:107899"; tag "basic"; ccdsid "CCDS19100.1"; havana_gene "OTTMUSG00000053047.1";
chr5	ENSEMBL	CDS	18016179	18016225	.	-	.	gene_id "ENSMUSG00000002944.16"; transcript_id "ENSMUST00000170051.8"; exon_number "18"; exon_id "ENSMUSE00000468396.3"; gene_type "protein_coding"; gene_name "Cd36"; transcript_type "protein_coding"; transcript_name "Cd36-204"; protein_id "ENSMUSP00000133008.2"; transcript_support_level "1"; mgi_id "MGI:107899"; tag "basic"; ccdsid "CCDS19100.1"; havana_gene "OTTMUSG00000053047.1";
chr5	ENSEMBL	exon	18003227	18003296	.	-	.	gene_id "ENSMUSG00000002944.16"; transcript_id "ENSMUST00000170051.8"; exon_number "19"; exon_id "ENSMUSE00000293584.5"; gene_type "protein_coding"; gene_name "Cd36"; transcript_type "protein_coding"; transcript_name "Cd36-204"; protein_id "ENSMUSP00000133008.2"; transcript_support_level "1"; mgi_id "MGI:107899"; tag "basic"; ccdsid "CCDS19100.1"; havana_gene "OTTMUSG00000053047.1";
chr5	ENSEMBL	CDS	18003227	18003296	.	-	.	gene_id "ENSMUSG00000002944.16"; transcript_id "ENSMUST00000170051.8"; exon_number "20"; exon_id "ENSMUSE00000293584.5"; gene_type "protein_coding"; gene_name "Cd36"; transcript_type "protein_coding"; transcript_name "Cd36-204"; protein_id "ENSMUSP00000133008.2"; transcript_support_level "1"; mgi_id "MGI:107899"; tag "basic"; ccdsid "CCDS19100.1"; havana_gene "OTTMUSG00000053047.1";
chr5	ENSEMBL	exon	18001994	18002181	.	-	.	gene_id "ENSMUSG00000002944.16"; transcript_id "ENSMUST00000170051.8"; exon_number "21"; exon_id "ENSMUSE00000182039.4"; gene_type "protein_coding"; gene_name "Cd36"; transcript_type "protein_coding"; transcript_name "Cd36-204"; protein_id "ENSMUSP00000133008.2"; transcript_support_level "1"; mgi_id "MGI:107899"; tag "basic"; ccdsid "CCDS19100.1"; havana_gene "OTTMUSG00000053047.1";
chr5	ENSEMBL	CDS	18001994	18002181	.	-	.	gene_id "ENSMUSG00000002944.16"; transcript_id "ENSMUST00000170051.8"; exon_number "22"; exon_id "ENSMUSE00000182039.4"; gene_type "protein_coding"; gene_name "Cd36"; transcript_type "protein_coding"; transcript_name "Cd36-204"; protein_id "ENSMUSP00000133008.2"; transcript_support_level "1"; mgi_id "MGI:107899"; tag "basic"; ccdsid "CCDS19100.1"; havana_gene "OTTMUSG00000053047.1";
chr5	ENSEMBL	exon	18000577	18000695	.	-	.	gene_id "ENSMUSG00000002944.16"; transcript_id "ENSMUST00000170051.8"; exon_number "23"; exon_id "ENSMUSE00000182041.4"; gene_type "protein_coding"; gene_name "Cd36"; transcript_type "protein_coding"; transcript_name "Cd36-204"; protein_id "ENSMUSP00000133008.2"; transcript_support_level "1"; mgi_id "MGI:107899"; tag "basic"; ccdsid "CCDS19100.1"; havana_gene "OTTMUSG00000053047.1";
chr5	ENSEMBL	CDS	18000577	18000695	.	-	.	gene_id "ENSMUSG00000002944.16"; transcript_id "ENSMUST00000170051.8"; exon_number "24"; exon_id "ENSMUSE00000182041.4"; gene_type "protein_coding"; gene_name "Cd36"; transcript_type "protein_coding"; transcript_name "Cd36-204"; protein_id "ENSMUSP00000133008.2"; transcript_support_level "1"; mgi_id "MGI:107899"; tag "basic"; ccdsid "CCDS19100.1"; havana_gene "OTTMUSG00000053047.1";
chr5	ENSEMBL	exon	17993250	17993323	.	-	.	gene_id "ENSMUSG00000002944.16"; transcript_id "ENSMUST00000170051.8"; exon_number "25"; exon_id "ENSMUSE00000182044.4"; gene_type "protein_coding"; gene_name "Cd36"; transcript_type "protein_coding"; transcript_name "Cd36-204"; protein_id "ENSMUSP00000133008.2"; transcript_support_level "1"; mgi_id "MGI:107899"; tag "basic"; ccdsid "CCDS19100.1"; havana_gene "OTTMUSG00000053047.1";
chr5	ENSEMBL	CDS	17993250	17993323	.	-	.	gene_id "ENSMUSG00000002944.16"; transcript_id "ENSMUST00000170051.8"; exon_number "26"; exon_id "ENSMUSE00000182044.4"; gene_type "protein_coding"; gene_name "Cd36"; transcript_type "protein_coding"; transcript_name "Cd36-204"; protein_id "ENSMUSP00000133008.2"; transcript_support_level "1"; mgi_id "MGI:107899"; tag "basic"; ccdsid "CCDS19100.1"; havana_gene "OTTMUSG00000053047.1";
chr5	ENSEMBL	exon	17992684	17992738	.	-	.	gene_id "ENSMUSG00000002944.16"; transcript_id "ENSMUST00000170051.8"; exon_number "27"; exon_id "ENSMUSE00000182042.4"; gene_type "protein_coding"; gene_name "Cd36"; transcript_type "protein_coding"; transcript_name "Cd36-204"; protein_id "ENSMUSP00000133008.2"; transcript_support_level "1"; mgi_id "MGI:107899"; tag "basic"; ccdsid "CCDS19100.1"; havana_gene "OTTMUSG00000053047.1";
chr5	ENSEMBL	CDS	17992684	17992738	.	-	.	gene_id "ENSMUSG00000002944.16"; transcript_id "ENSMUST00000170051.8"; exon_number "28"; exon_id "ENSMUSE00000182042.4"; gene_type "protein_coding"; gene_name "Cd36"; transcript_type "protein_coding"; transcript_name "Cd36-204"; protein_id "ENSMUSP00000133008.2"; transcript_support_level "1"; mgi_id "MGI:107899"; tag "basic"; ccdsid "CCDS19100.1"; havana_gene "OTTMUSG00000053047.1";
chr5	ENSEMBL	CDS	17990723	17990884	.	-	.	gene_id "ENSMUSG00000002944.16"; transcript_id "ENSMUST00000170051.8"; exon_number "29"; exon_id "chr5.328";
chr5	ENSEMBL	exon	17990720	17990884	.	-	.	gene_id "ENSMUSG00000002944.16"; transcript_id "ENSMUST00000170051.8"; exon_number "30"; exon_id "ENSMUSE00001375492.2"; gene_type "protein_coding"; gene_name "Cd36"; transcript_type "protein_coding"; transcript_name "Cd36-204"; protein_id "ENSMUSP00000133008.2"; transcript_support_level "1"; mgi_id "MGI:107899"; tag "basic"; ccdsid "CCDS19100.1"; havana_gene "OTTMUSG00000053047.1";
chr5	ENSEMBL	stop_codon	17990720	17990722	.	-	.	gene_id "ENSMUSG00000002944.16"; transcript_id "ENSMUST00000170051.8"; exon_number "31"; exon_id "chr5.329";
chr5	ENSEMBL	UTR	17990720	17990722	.	-	.	gene_id "ENSMUSG00000002944.16"; transcript_id "ENSMUST00000170051.8"; exon_number "32"; exon_id "chr5.329";
chr5	ENSEMBL	exon	17986688	17988347	.	-	.	gene_id "ENSMUSG00000002944.16"; transcript_id "ENSMUST00000170051.8"; exon_number "33"; exon_id "ENSMUSE00000702270.3"; gene_type "protein_coding"; gene_name "Cd36"; transcript_type "protein_coding"; transcript_name "Cd36-204"; protein_id "ENSMUSP00000133008.2"; transcript_support_level "1"; mgi_id "MGI:107899"; tag "basic"; ccdsid "CCDS19100.1"; havana_gene "OTTMUSG00000053047.1";
chr5	ENSEMBL	UTR	17986688	17988347	.	-	.	gene_id "ENSMUSG00000002944.16"; transcript_id "ENSMUST00000170051.8"; exon_number "34"; exon_id "ENSMUSE00000702270.3"; gene_type "protein_coding"; gene_name "Cd36"; transcript_type "protein_coding"; transcript_name "Cd36-204"; protein_id "ENSMUSP00000133008.2"; transcript_support_level "1"; mgi_id "MGI:107899"; tag "basic"; ccdsid "CCDS19100.1"; havana_gene "OTTMUSG00000053047.1";
chr5	HAVANA	transcript	17987365	18093745	.	-	.	gene_id "ENSMUSG00000002944.16"; transcript_id "ENSMUST00000169095.6"; exons "16"; gene_type "protein_coding"; gene_name "Cd36"; transcript_type "protein_coding"; transcript_name "Cd36-203"; protein_id "ENSMUSP00000131832.2"; transcript_support_level "1"; mgi_id "MGI:107899"; tag "basic"; ccdsid "CCDS19100.1"; havana_gene "OTTMUSG00000053047.1"; havana_transcript "OTTMUST00000132689.1";
chr5	HAVANA	exon	18093709	18093745	.	-	.	gene_id "ENSMUSG00000002944.16"; transcript_id "ENSMUST00000169095.6"; exon_number "1"; exon_id "ENSMUSE00001355631.2"; gene_type "protein_coding"; gene_name "Cd36"; transcript_type "protein_coding"; transcript_name "Cd36-203"; protein_id "ENSMUSP00000131832.2"; transcript_support_level "1"; mgi_id "MGI:107899"; tag "basic"; ccdsid "CCDS19100.1"; havana_gene "OTTMUSG00000053047.1"; havana_transcript "OTTMUST00000132689.1";
chr5	HAVANA	UTR	18093709	18093745	.	-	.	gene_id "ENSMUSG00000002944.16"; transcript_id "ENSMUST00000169095.6"; exon_number "2"; exon_id "ENSMUSE00001355631.2"; gene_type "protein_coding"; gene_name "Cd36"; transcript_type "protein_coding"; transcript_name "Cd36-203"; protein_id "ENSMUSP00000131832.2"; transcript_support_level "1"; mgi_id "MGI:107899"; tag "basic"; ccdsid "CCDS19100.1"; havana_gene "OTTMUSG00000053047.1"; havana_transcript "OTTMUST00000132689.1";
chr5	HAVANA	exon	18040616	18040669	.	-	.	gene_id "ENSMUSG00000002944.16"; transcript_id "ENSMUST00000169095.6"; exon_number "3"; exon_id "ENSMUSE00000702276.3"; gene_type "protein_coding"; gene_name "Cd36"; transcript_type "protein_coding"; transcript_name "Cd36-203"; protein_id "ENSMUSP00000131832.2"; transcript_support_level "1"; mgi_id "MGI:107899"; tag "basic"; ccdsid "CCDS19100.1"; havana_gene "OTTMUSG00000053047.1"; havana_transcript "OTTMUST00000132689.1";
chr5	HAVANA	UTR	18040616	18040669	.	-	.	gene_id "ENSMUSG00000002944.16"; transcript_id "ENSMUST00000169095.6"; exon_number "4"; exon_id "ENSMUSE00000702276.3"; gene_type "protein_coding"; gene_name "Cd36"; transcript_type "protein_coding"; transcript_name "Cd36-203"; protein_id "ENSMUSP00000131832.2"; transcript_support_level "1"; mgi_id "MGI:107899"; tag "basic"; ccdsid "CCDS19100.1"; havana_gene "OTTMUSG00000053047.1"; havana_transcript "OTTMUST00000132689.1";
chr5	HAVANA	exon	18034454	18034547	.	-	.	gene_id "ENSMUSG00000002944.16"; transcript_id "ENSMUST00000169095.6"; exon_number "5"; exon_id "ENSMUSE00000702275.2"; gene_type "protein_coding"; gene_name "Cd36"; transcript_type "protein_coding"; transcript_name "Cd36-203"; protein_id "ENSMUSP00000131832.2"; transcript_support_level "1"; mgi_id "MGI:107899"; tag "basic"; ccdsid "CCDS19100.1"; havana_gene "OTTMUSG00000053047.1"; havana_transcript "OTTMUST00000132689.1";
chr5	HAVANA	UTR	18034454	18034547	.	-	.	gene_id "ENSMUSG00000002944.16"; transcript_id "ENSMUST00000169095.6"; exon_number "6"; exon_id "ENSMUSE00000702275.2"; gene_type "protein_coding"; gene_name "Cd36"; transcript_type "protein_coding"; transcript_name "Cd36-203"; protein_id "ENSMUSP00000131832.2"; transcript_support_level "1"; mgi_id "MGI:107899"; tag "basic"; ccdsid "CCDS19100.1"; havana_gene "OTTMUSG00000053047.1"; havana_transcript "OTTMUST00000132689.1";
chr5	HAVANA	UTR	18033893	18033982	.	-	.	gene_id "ENSMUSG00000002944.16"; transcript_id "ENSMUST00000169095.6"; exon_number "7"; exon_id "chr5.330";
chr5	HAVANA	start_codon	18033890	18033892	.	-	.	gene_id "ENSMUSG00000002944.16"; transcript_id "ENSMUST00000169095.6"; exon_number "8"; exon_id "chr5.326";
chr5	HAVANA	exon	18033773	18033982	.	-	.	gene_id "ENSMUSG00000002944.16"; transcript_id "ENSMUST00000169095.6"; exon_number "9"; exon_id "ENSMUSE00000502068.5"; gene_type "protein_coding"; gene_name "Cd36"; transcript_type "protein_coding"; transcript_name "Cd36-203"; protein_id "ENSMUSP00000131832.2"; transcript_support_level "1"; mgi_id "MGI:107899"; tag "basic"; ccdsid "CCDS19100.1"; havana_gene "OTTMUSG00000053047.1"; havana_transcript "OTTMUST00000132689.1";
chr5	HAVANA	CDS	18033773	18033892	.	-	.	gene_id "ENSMUSG00000002944.16"; transcript_id "ENSMUST00000169095.6"; exon_number "10"; exon_id "chr5.327";
chr5	HAVANA	exon	18025438	18025598	.	-	.	gene_id "ENSMUSG00000002944.16"; transcript_id "ENSMUST00000169095.6"; exon_number "11"; exon_id "ENSMUSE00000497369.3"; gene_type "protein_coding"; gene_name "Cd36"; transcript_type "protein_coding"; transcript_name "Cd36-203"; protein_id "ENSMUSP00000131832.2"; transcript_support_level "1"; mgi_id "MGI:107899"; tag "basic"; ccdsid "CCDS19100.1"; havana_gene "OTTMUSG00000053047.1"; havana_transcript "OTTMUST00000132689.1";
chr5	HAVANA	CDS	18025438	18025598	.	-	.	gene_id "ENSMUSG00000002944.16"; transcript_id "ENSMUST00000169095.6"; exon_number "12"; exon_id "ENSMUSE00000497369.3"; gene_type "protein_coding"; gene_name "Cd36"; transcript_type "protein_coding"; transcript_name "Cd36-203"; protein_id "ENSMUSP00000131832.2"; transcript_support_level "1"; mgi_id "MGI:107899"; tag "basic"; ccdsid "CCDS19100.1"; havana_gene "OTTMUSG00000053047.1"; havana_transcript "OTTMUST00000132689.1";
chr5	HAVANA	exon	18019671	18019818	.	-	.	gene_id "ENSMUSG00000002944.16"; transcript_id "ENSMUST00000169095.6"; exon_number "13"; exon_id "ENSMUSE00000496390.3"; gene_type "protein_coding"; gene_name "Cd36"; transcript_type "protein_coding"; transcript_name "Cd36-203"; protein_id "ENSMUSP00000131832.2"; transcript_support_level "1"; mgi_id "MGI:107899"; tag "basic"; ccdsid "CCDS19100.1"; havana_gene "OTTMUSG00000053047.1"; havana_transcript "OTTMUST00000132689.1";
chr5	HAVANA	CDS	18019671	18019818	.	-	.	gene_id "ENSMUSG00000002944.16"; transcript_id "ENSMUST00000169095.6"; exon_number "14"; exon_id "ENSMUSE00000496390.3"; gene_type "protein_coding"; gene_name "Cd36"; transcript_type "protein_coding"; transcript_name "Cd36-203"; protein_id "ENSMUSP00000131832.2"; transcript_support_level "1"; mgi_id "MGI:107899"; tag "basic"; ccdsid "CCDS19100.1"; havana_gene "OTTMUSG00000053047.1"; havana_transcript "OTTMUST00000132689.1";
chr5	HAVANA	exon	18019111	18019290	.	-	.	gene_id "ENSMUSG00000002944.16"; transcript_id "ENSMUST00000169095.6"; exon_number "15"; exon_id "ENSMUSE00000474024.3"; gene_type "protein_coding"; gene_name "Cd36"; transcript_type "protein_coding"; transcript_name "Cd36-203"; protein_id "ENSMUSP00000131832.2"; transcript_support_level "1"; mgi_id "MGI:107899"; tag "basic"; ccdsid "CCDS19100.1"; havana_gene "OTTMUSG00000053047.1"; havana_transcript "OTTMUST00000132689.1";
chr5	HAVANA	CDS	18019111	18019290	.	-	.	gene_id "ENSMUSG00000002944.16"; transcript_id "ENSMUST00000169095.6"; exon_number "16"; exon_id "ENSMUSE00000474024.3"; gene_type "protein_coding"; gene_name "Cd36"; transcript_type "protein_coding"; transcript_name "Cd36-203"; protein_id "ENSMUSP00000131832.2"; transcript_support_level "1"; mgi_id "MGI:107899"; tag "basic"; ccdsid "CCDS19100.1"; havana_gene "OTTMUSG00000053047.1"; havana_transcript "OTTMUST00000132689.1";
chr5	HAVANA	exon	18018011	18018102	.	-	.	gene_id "ENSMUSG00000002944.16"; transcript_id "ENSMUST00000169095.6"; exon_number "17"; exon_id "ENSMUSE00000473064.3"; gene_type "protein_coding"; gene_name "Cd36"; transcript_type "protein_coding"; transcript_name "Cd36-203"; protein_id "ENSMUSP00000131832.2"; transcript_support_level "1"; mgi_id "MGI:107899"; tag "basic"; ccdsid "CCDS19100.1"; havana_gene "OTTMUSG00000053047.1"; havana_transcript "OTTMUST00000132689.1";
chr5	HAVANA	CDS	18018011	18018102	.	-	.	gene_id "ENSMUSG00000002944.16"; transcript_id "ENSMUST00000169095.6"; exon_number "18"; exon_id "ENSMUSE00000473064.3"; gene_type "protein_coding"; gene_name "Cd36"; transcript_type "protein_coding"; transcript_name "Cd36-203"; protein_id "ENSMUSP00000131832.2"; transcript_support_level "1"; mgi_id "MGI:107899"; tag "basic"; ccdsid "CCDS19100.1"; havana_gene "OTTMUSG00000053047.1"; havana_transcript "OTTMUST00000132689.1";
chr5	HAVANA	exon	18016179	18016225	.	-	.	gene_id "ENSMUSG00000002944.16"; transcript_id "ENSMUST00000169095.6"; exon_number "19"; exon_id "ENSMUSE00000468396.3"; gene_type "protein_coding"; gene_name "Cd36"; transcript_type "protein_coding"; transcript_name "Cd36-203"; protein_id "ENSMUSP00000131832.2"; transcript_support_level "1"; mgi_id "MGI:107899"; tag "basic"; ccdsid "CCDS19100.1"; havana_gene "OTTMUSG00000053047.1"; havana_transcript "OTTMUST00000132689.1";
chr5	HAVANA	CDS	18016179	18016225	.	-	.	gene_id "ENSMUSG00000002944.16"; transcript_id "ENSMUST00000169095.6"; exon_number "20"; exon_id "ENSMUSE00000468396.3"; gene_type "protein_coding"; gene_name "Cd36"; transcript_type "protein_coding"; transcript_name "Cd36-203"; protein_id "ENSMUSP00000131832.2"; transcript_support_level "1"; mgi_id "MGI:107899"; tag "basic"; ccdsid "CCDS19100.1"; havana_gene "OTTMUSG00000053047.1"; havana_transcript "OTTMUST00000132689.1";
chr5	HAVANA	exon	18003227	18003296	.	-	.	gene_id "ENSMUSG00000002944.16"; transcript_id "ENSMUST00000169095.6"; exon_number "21"; exon_id "ENSMUSE00000293584.5"; gene_type "protein_coding"; gene_name "Cd36"; transcript_type "protein_coding"; transcript_name "Cd36-203"; protein_id "ENSMUSP00000131832.2"; transcript_support_level "1"; mgi_id "MGI:107899"; tag "basic"; ccdsid "CCDS19100.1"; havana_gene "OTTMUSG00000053047.1"; havana_transcript "OTTMUST00000132689.1";
chr5	HAVANA	CDS	18003227	18003296	.	-	.	gene_id "ENSMUSG00000002944.16"; transcript_id "ENSMUST00000169095.6"; exon_number "22"; exon_id "ENSMUSE00000293584.5"; gene_type "protein_coding"; gene_name "Cd36"; transcript_type "protein_coding"; transcript_name "Cd36-203"; protein_id "ENSMUSP00000131832.2"; transcript_support_level "1"; mgi_id "MGI:107899"; tag "basic"; ccdsid "CCDS19100.1"; havana_gene "OTTMUSG00000053047.1"; havana_transcript "OTTMUST00000132689.1";
chr5	HAVANA	exon	18001994	18002181	.	-	.	gene_id "ENSMUSG00000002944.16"; transcript_id "ENSMUST00000169095.6"; exon_number "23"; exon_id "ENSMUSE00000182039.4"; gene_type "protein_coding"; gene_name "Cd36"; transcript_type "protein_coding"; transcript_name "Cd36-203"; protein_id "ENSMUSP00000131832.2"; transcript_support_level "1"; mgi_id "MGI:107899"; tag "basic"; ccdsid "CCDS19100.1"; havana_gene "OTTMUSG00000053047.1"; havana_transcript "OTTMUST00000132689.1";
chr5	HAVANA	CDS	18001994	18002181	.	-	.	gene_id "ENSMUSG00000002944.16"; transcript_id "ENSMUST00000169095.6"; exon_number "24"; exon_id "ENSMUSE00000182039.4"; gene_type "protein_coding"; gene_name "Cd36"; transcript_type "protein_coding"; transcript_name "Cd36-203"; protein_id "ENSMUSP00000131832.2"; transcript_support_level "1"; mgi_id "MGI:107899"; tag "basic"; ccdsid "CCDS19100.1"; havana_gene "OTTMUSG00000053047.1"; havana_transcript "OTTMUST00000132689.1";
chr5	HAVANA	exon	18000577	18000695	.	-	.	gene_id "ENSMUSG00000002944.16"; transcript_id "ENSMUST00000169095.6"; exon_number "25"; exon_id "ENSMUSE00000182041.4"; gene_type "protein_coding"; gene_name "Cd36"; transcript_type "protein_coding"; transcript_name "Cd36-203"; protein_id "ENSMUSP00000131832.2"; transcript_support_level "1"; mgi_id "MGI:107899"; tag "basic"; ccdsid "CCDS19100.1"; havana_gene "OTTMUSG00000053047.1"; havana_transcript "OTTMUST00000132689.1";
chr5	HAVANA	CDS	18000577	18000695	.	-	.	gene_id "ENSMUSG00000002944.16"; transcript_id "ENSMUST00000169095.6"; exon_number "26"; exon_id "ENSMUSE00000182041.4"; gene_type "protein_coding"; gene_name "Cd36"; transcript_type "protein_coding"; transcript_name "Cd36-203"; protein_id "ENSMUSP00000131832.2"; transcript_support_level "1"; mgi_id "MGI:107899"; tag "basic"; ccdsid "CCDS19100.1"; havana_gene "OTTMUSG00000053047.1"; havana_transcript "OTTMUST00000132689.1";
chr5	HAVANA	exon	17993250	17993323	.	-	.	gene_id "ENSMUSG00000002944.16"; transcript_id "ENSMUST00000169095.6"; exon_number "27"; exon_id "ENSMUSE00000182044.4"; gene_type "protein_coding"; gene_name "Cd36"; transcript_type "protein_coding"; transcript_name "Cd36-203"; protein_id "ENSMUSP00000131832.2"; transcript_support_level "1"; mgi_id "MGI:107899"; tag "basic"; ccdsid "CCDS19100.1"; havana_gene "OTTMUSG00000053047.1"; havana_transcript "OTTMUST00000132689.1";
chr5	HAVANA	CDS	17993250	17993323	.	-	.	gene_id "ENSMUSG00000002944.16"; transcript_id "ENSMUST00000169095.6"; exon_number "28"; exon_id "ENSMUSE00000182044.4"; gene_type "protein_coding"; gene_name "Cd36"; transcript_type "protein_coding"; transcript_name "Cd36-203"; protein_id "ENSMUSP00000131832.2"; transcript_support_level "1"; mgi_id "MGI:107899"; tag "basic"; ccdsid "CCDS19100.1"; havana_gene "OTTMUSG00000053047.1"; havana_transcript "OTTMUST00000132689.1";
chr5	HAVANA	exon	17992684	17992738	.	-	.	gene_id "ENSMUSG00000002944.16"; transcript_id "ENSMUST00000169095.6"; exon_number "29"; exon_id "ENSMUSE00000182042.4"; gene_type "protein_coding"; gene_name "Cd36"; transcript_type "protein_coding"; transcript_name "Cd36-203"; protein_id "ENSMUSP00000131832.2"; transcript_support_level "1"; mgi_id "MGI:107899"; tag "basic"; ccdsid "CCDS19100.1"; havana_gene "OTTMUSG00000053047.1"; havana_transcript "OTTMUST00000132689.1";
chr5	HAVANA	CDS	17992684	17992738	.	-	.	gene_id "ENSMUSG00000002944.16"; transcript_id "ENSMUST00000169095.6"; exon_number "30"; exon_id "ENSMUSE00000182042.4"; gene_type "protein_coding"; gene_name "Cd36"; transcript_type "protein_coding"; transcript_name "Cd36-203"; protein_id "ENSMUSP00000131832.2"; transcript_support_level "1"; mgi_id "MGI:107899"; tag "basic"; ccdsid "CCDS19100.1"; havana_gene "OTTMUSG00000053047.1"; havana_transcript "OTTMUST00000132689.1";
chr5	HAVANA	CDS	17990723	17990884	.	-	.	gene_id "ENSMUSG00000002944.16"; transcript_id "ENSMUST00000169095.6"; exon_number "31"; exon_id "chr5.328";
chr5	HAVANA	exon	17990720	17990884	.	-	.	gene_id "ENSMUSG00000002944.16"; transcript_id "ENSMUST00000169095.6"; exon_number "32"; exon_id "ENSMUSE00001375492.2"; gene_type "protein_coding"; gene_name "Cd36"; transcript_type "protein_coding"; transcript_name "Cd36-203"; protein_id "ENSMUSP00000131832.2"; transcript_support_level "1"; mgi_id "MGI:107899"; tag "basic"; ccdsid "CCDS19100.1"; havana_gene "OTTMUSG00000053047.1"; havana_transcript "OTTMUST00000132689.1";
chr5	HAVANA	stop_codon	17990720	17990722	.	-	.	gene_id "ENSMUSG00000002944.16"; transcript_id "ENSMUST00000169095.6"; exon_number "33"; exon_id "chr5.329";
chr5	HAVANA	UTR	17990720	17990722	.	-	.	gene_id "ENSMUSG00000002944.16"; transcript_id "ENSMUST00000169095.6"; exon_number "34"; exon_id "chr5.329";
chr5	HAVANA	exon	17987365	17988347	.	-	.	gene_id "ENSMUSG00000002944.16"; transcript_id "ENSMUST00000169095.6"; exon_number "35"; exon_id "ENSMUSE00001346841.2"; gene_type "protein_coding"; gene_name "Cd36"; transcript_type "protein_coding"; transcript_name "Cd36-203"; protein_id "ENSMUSP00000131832.2"; transcript_support_level "1"; mgi_id "MGI:107899"; tag "basic"; ccdsid "CCDS19100.1"; havana_gene "OTTMUSG00000053047.1"; havana_transcript "OTTMUST00000132689.1";
chr5	HAVANA	UTR	17987365	17988347	.	-	.	gene_id "ENSMUSG00000002944.16"; transcript_id "ENSMUST00000169095.6"; exon_number "36"; exon_id "ENSMUSE00001346841.2"; gene_type "protein_coding"; gene_name "Cd36"; transcript_type "protein_coding"; transcript_name "Cd36-203"; protein_id "ENSMUSP00000131832.2"; transcript_support_level "1"; mgi_id "MGI:107899"; tag "basic"; ccdsid "CCDS19100.1"; havana_gene "OTTMUSG00000053047.1"; havana_transcript "OTTMUST00000132689.1";
chr5	HAVANA	transcript	17987484	18040715	.	-	.	gene_id "ENSMUSG00000002944.16"; transcript_id "ENSMUST00000197890.5"; exons "15"; gene_type "protein_coding"; gene_name "Cd36"; transcript_type "protein_coding"; transcript_name "Cd36-206"; protein_id "ENSMUSP00000143061.2"; transcript_support_level "1"; mgi_id "MGI:107899"; tag "alternative_5_UTR"; ccdsid "CCDS19100.1"; havana_gene "OTTMUSG00000053047.1"; havana_transcript "OTTMUST00000132691.1";
chr5	HAVANA	exon	18040616	18040715	.	-	.	gene_id "ENSMUSG00000002944.16"; transcript_id "ENSMUST00000197890.5"; exon_number "1"; exon_id "ENSMUSE00000902367.3"; gene_type "protein_coding"; gene_name "Cd36"; transcript_type "protein_coding"; transcript_name "Cd36-206"; protein_id "ENSMUSP00000143061.2"; transcript_support_level "1"; mgi_id "MGI:107899"; tag "alternative_5_UTR"; ccdsid "CCDS19100.1"; havana_gene "OTTMUSG00000053047.1"; havana_transcript "OTTMUST00000132691.1";
chr5	HAVANA	UTR	18040616	18040715	.	-	.	gene_id "ENSMUSG00000002944.16"; transcript_id "ENSMUST00000197890.5"; exon_number "2"; exon_id "ENSMUSE00000902367.3"; gene_type "protein_coding"; gene_name "Cd36"; transcript_type "protein_coding"; transcript_name "Cd36-206"; protein_id "ENSMUSP00000143061.2"; transcript_support_level "1"; mgi_id "MGI:107899"; tag "alternative_5_UTR"; ccdsid "CCDS19100.1"; havana_gene "OTTMUSG00000053047.1"; havana_transcript "OTTMUST00000132691.1";
chr5	HAVANA	exon	18034454	18034547	.	-	.	gene_id "ENSMUSG00000002944.16"; transcript_id "ENSMUST00000197890.5"; exon_number "3"; exon_id "ENSMUSE00000702275.2"; gene_type "protein_coding"; gene_name "Cd36"; transcript_type "protein_coding"; transcript_name "Cd36-206"; protein_id "ENSMUSP00000143061.2"; transcript_support_level "1"; mgi_id "MGI:107899"; tag "alternative_5_UTR"; ccdsid "CCDS19100.1"; havana_gene "OTTMUSG00000053047.1"; havana_transcript "OTTMUST00000132691.1";
chr5	HAVANA	UTR	18034454	18034547	.	-	.	gene_id "ENSMUSG00000002944.16"; transcript_id "ENSMUST00000197890.5"; exon_number "4"; exon_id "ENSMUSE00000702275.2"; gene_type "protein_coding"; gene_name "Cd36"; transcript_type "protein_coding"; transcript_name "Cd36-206"; protein_id "ENSMUSP00000143061.2"; transcript_support_level "1"; mgi_id "MGI:107899"; tag "alternative_5_UTR"; ccdsid "CCDS19100.1"; havana_gene "OTTMUSG00000053047.1"; havana_transcript "OTTMUST00000132691.1";
chr5	HAVANA	UTR	18033893	18033979	.	-	.	gene_id "ENSMUSG00000002944.16"; transcript_id "ENSMUST00000197890.5"; exon_number "5"; exon_id "chr5.325";
chr5	HAVANA	start_codon	18033890	18033892	.	-	.	gene_id "ENSMUSG00000002944.16"; transcript_id "ENSMUST00000197890.5"; exon_number "6"; exon_id "chr5.326";
chr5	HAVANA	exon	18033773	18033979	.	-	.	gene_id "ENSMUSG00000002944.16"; transcript_id "ENSMUST00000197890.5"; exon_number "7"; exon_id "ENSMUSE00000898373.2"; gene_type "protein_coding"; gene_name "Cd36"; transcript_type "protein_coding"; transcript_name "Cd36-206"; protein_id "ENSMUSP00000143061.2"; transcript_support_level "1"; mgi_id "MGI:107899"; tag "alternative_5_UTR"; ccdsid "CCDS19100.1"; havana_gene "OTTMUSG00000053047.1"; havana_transcript "OTTMUST00000132691.1";
chr5	HAVANA	CDS	18033773	18033892	.	-	.	gene_id "ENSMUSG00000002944.16"; transcript_id "ENSMUST00000197890.5"; exon_number "8"; exon_id "chr5.327";
chr5	HAVANA	exon	18025438	18025598	.	-	.	gene_id "ENSMUSG00000002944.16"; transcript_id "ENSMUST00000197890.5"; exon_number "9"; exon_id "ENSMUSE00000497369.3"; gene_type "protein_coding"; gene_name "Cd36"; transcript_type "protein_coding"; transcript_name "Cd36-206"; protein_id "ENSMUSP00000143061.2"; transcript_support_level "1"; mgi_id "MGI:107899"; tag "alternative_5_UTR"; ccdsid "CCDS19100.1"; havana_gene "OTTMUSG00000053047.1"; havana_transcript "OTTMUST00000132691.1";
chr5	HAVANA	CDS	18025438	18025598	.	-	.	gene_id "ENSMUSG00000002944.16"; transcript_id "ENSMUST00000197890.5"; exon_number "10"; exon_id "ENSMUSE00000497369.3"; gene_type "protein_coding"; gene_name "Cd36"; transcript_type "protein_coding"; transcript_name "Cd36-206"; protein_id "ENSMUSP00000143061.2"; transcript_support_level "1"; mgi_id "MGI:107899"; tag "alternative_5_UTR"; ccdsid "CCDS19100.1"; havana_gene "OTTMUSG00000053047.1"; havana_transcript "OTTMUST00000132691.1";
chr5	HAVANA	exon	18019671	18019818	.	-	.	gene_id "ENSMUSG00000002944.16"; transcript_id "ENSMUST00000197890.5"; exon_number "11"; exon_id "ENSMUSE00000496390.3"; gene_type "protein_coding"; gene_name "Cd36"; transcript_type "protein_coding"; transcript_name "Cd36-206"; protein_id "ENSMUSP00000143061.2"; transcript_support_level "1"; mgi_id "MGI:107899"; tag "alternative_5_UTR"; ccdsid "CCDS19100.1"; havana_gene "OTTMUSG00000053047.1"; havana_transcript "OTTMUST00000132691.1";
chr5	HAVANA	CDS	18019671	18019818	.	-	.	gene_id "ENSMUSG00000002944.16"; transcript_id "ENSMUST00000197890.5"; exon_number "12"; exon_id "ENSMUSE00000496390.3"; gene_type "protein_coding"; gene_name "Cd36"; transcript_type "protein_coding"; transcript_name "Cd36-206"; protein_id "ENSMUSP00000143061.2"; transcript_support_level "1"; mgi_id "MGI:107899"; tag "alternative_5_UTR"; ccdsid "CCDS19100.1"; havana_gene "OTTMUSG00000053047.1"; havana_transcript "OTTMUST00000132691.1";
chr5	HAVANA	exon	18019111	18019290	.	-	.	gene_id "ENSMUSG00000002944.16"; transcript_id "ENSMUST00000197890.5"; exon_number "13"; exon_id "ENSMUSE00000474024.3"; gene_type "protein_coding"; gene_name "Cd36"; transcript_type "protein_coding"; transcript_name "Cd36-206"; protein_id "ENSMUSP00000143061.2"; transcript_support_level "1"; mgi_id "MGI:107899"; tag "alternative_5_UTR"; ccdsid "CCDS19100.1"; havana_gene "OTTMUSG00000053047.1"; havana_transcript "OTTMUST00000132691.1";
chr5	HAVANA	CDS	18019111	18019290	.	-	.	gene_id "ENSMUSG00000002944.16"; transcript_id "ENSMUST00000197890.5"; exon_number "14"; exon_id "ENSMUSE00000474024.3"; gene_type "protein_coding"; gene_name "Cd36"; transcript_type "protein_coding"; transcript_name "Cd36-206"; protein_id "ENSMUSP00000143061.2"; transcript_support_level "1"; mgi_id "MGI:107899"; tag "alternative_5_UTR"; ccdsid "CCDS19100.1"; havana_gene "OTTMUSG00000053047.1"; havana_transcript "OTTMUST00000132691.1";
chr5	HAVANA	exon	18018011	18018102	.	-	.	gene_id "ENSMUSG00000002944.16"; transcript_id "ENSMUST00000197890.5"; exon_number "15"; exon_id "ENSMUSE00000473064.3"; gene_type "protein_coding"; gene_name "Cd36"; transcript_type "protein_coding"; transcript_name "Cd36-206"; protein_id "ENSMUSP00000143061.2"; transcript_support_level "1"; mgi_id "MGI:107899"; tag "alternative_5_UTR"; ccdsid "CCDS19100.1"; havana_gene "OTTMUSG00000053047.1"; havana_transcript "OTTMUST00000132691.1";
chr5	HAVANA	CDS	18018011	18018102	.	-	.	gene_id "ENSMUSG00000002944.16"; transcript_id "ENSMUST00000197890.5"; exon_number "16"; exon_id "ENSMUSE00000473064.3"; gene_type "protein_coding"; gene_name "Cd36"; transcript_type "protein_coding"; transcript_name "Cd36-206"; protein_id "ENSMUSP00000143061.2"; transcript_support_level "1"; mgi_id "MGI:107899"; tag "alternative_5_UTR"; ccdsid "CCDS19100.1"; havana_gene "OTTMUSG00000053047.1"; havana_transcript "OTTMUST00000132691.1";
chr5	HAVANA	exon	18016179	18016225	.	-	.	gene_id "ENSMUSG00000002944.16"; transcript_id "ENSMUST00000197890.5"; exon_number "17"; exon_id "ENSMUSE00000468396.3"; gene_type "protein_coding"; gene_name "Cd36"; transcript_type "protein_coding"; transcript_name "Cd36-206"; protein_id "ENSMUSP00000143061.2"; transcript_support_level "1"; mgi_id "MGI:107899"; tag "alternative_5_UTR"; ccdsid "CCDS19100.1"; havana_gene "OTTMUSG00000053047.1"; havana_transcript "OTTMUST00000132691.1";
chr5	HAVANA	CDS	18016179	18016225	.	-	.	gene_id "ENSMUSG00000002944.16"; transcript_id "ENSMUST00000197890.5"; exon_number "18"; exon_id "ENSMUSE00000468396.3"; gene_type "protein_coding"; gene_name "Cd36"; transcript_type "protein_coding"; transcript_name "Cd36-206"; protein_id "ENSMUSP00000143061.2"; transcript_support_level "1"; mgi_id "MGI:107899"; tag "alternative_5_UTR"; ccdsid "CCDS19100.1"; havana_gene "OTTMUSG00000053047.1"; havana_transcript "OTTMUST00000132691.1";
chr5	HAVANA	exon	18003227	18003296	.	-	.	gene_id "ENSMUSG00000002944.16"; transcript_id "ENSMUST00000197890.5"; exon_number "19"; exon_id "ENSMUSE00000293584.5"; gene_type "protein_coding"; gene_name "Cd36"; transcript_type "protein_coding"; transcript_name "Cd36-206"; protein_id "ENSMUSP00000143061.2"; transcript_support_level "1"; mgi_id "MGI:107899"; tag "alternative_5_UTR"; ccdsid "CCDS19100.1"; havana_gene "OTTMUSG00000053047.1"; havana_transcript "OTTMUST00000132691.1";
chr5	HAVANA	CDS	18003227	18003296	.	-	.	gene_id "ENSMUSG00000002944.16"; transcript_id "ENSMUST00000197890.5"; exon_number "20"; exon_id "ENSMUSE00000293584.5"; gene_type "protein_coding"; gene_name "Cd36"; transcript_type "protein_coding"; transcript_name "Cd36-206"; protein_id "ENSMUSP00000143061.2"; transcript_support_level "1"; mgi_id "MGI:107899"; tag "alternative_5_UTR"; ccdsid "CCDS19100.1"; havana_gene "OTTMUSG00000053047.1"; havana_transcript "OTTMUST00000132691.1";
chr5	HAVANA	exon	18001994	18002181	.	-	.	gene_id "ENSMUSG00000002944.16"; transcript_id "ENSMUST00000197890.5"; exon_number "21"; exon_id "ENSMUSE00000182039.4"; gene_type "protein_coding"; gene_name "Cd36"; transcript_type "protein_coding"; transcript_name "Cd36-206"; protein_id "ENSMUSP00000143061.2"; transcript_support_level "1"; mgi_id "MGI:107899"; tag "alternative_5_UTR"; ccdsid "CCDS19100.1"; havana_gene "OTTMUSG00000053047.1"; havana_transcript "OTTMUST00000132691.1";
chr5	HAVANA	CDS	18001994	18002181	.	-	.	gene_id "ENSMUSG00000002944.16"; transcript_id "ENSMUST00000197890.5"; exon_number "22"; exon_id "ENSMUSE00000182039.4"; gene_type "protein_coding"; gene_name "Cd36"; transcript_type "protein_coding"; transcript_name "Cd36-206"; protein_id "ENSMUSP00000143061.2"; transcript_support_level "1"; mgi_id "MGI:107899"; tag "alternative_5_UTR"; ccdsid "CCDS19100.1"; havana_gene "OTTMUSG00000053047.1"; havana_transcript "OTTMUST00000132691.1";
chr5	HAVANA	exon	18000577	18000695	.	-	.	gene_id "ENSMUSG00000002944.16"; transcript_id "ENSMUST00000197890.5"; exon_number "23"; exon_id "ENSMUSE00000182041.4"; gene_type "protein_coding"; gene_name "Cd36"; transcript_type "protein_coding"; transcript_name "Cd36-206"; protein_id "ENSMUSP00000143061.2"; transcript_support_level "1"; mgi_id "MGI:107899"; tag "alternative_5_UTR"; ccdsid "CCDS19100.1"; havana_gene "OTTMUSG00000053047.1"; havana_transcript "OTTMUST00000132691.1";
chr5	HAVANA	CDS	18000577	18000695	.	-	.	gene_id "ENSMUSG00000002944.16"; transcript_id "ENSMUST00000197890.5"; exon_number "24"; exon_id "ENSMUSE00000182041.4"; gene_type "protein_coding"; gene_name "Cd36"; transcript_type "protein_coding"; transcript_name "Cd36-206"; protein_id "ENSMUSP00000143061.2"; transcript_support_level "1"; mgi_id "MGI:107899"; tag "alternative_5_UTR"; ccdsid "CCDS19100.1"; havana_gene "OTTMUSG00000053047.1"; havana_transcript "OTTMUST00000132691.1";
chr5	HAVANA	exon	17993250	17993323	.	-	.	gene_id "ENSMUSG00000002944.16"; transcript_id "ENSMUST00000197890.5"; exon_number "25"; exon_id "ENSMUSE00000182044.4"; gene_type "protein_coding"; gene_name "Cd36"; transcript_type "protein_coding"; transcript_name "Cd36-206"; protein_id "ENSMUSP00000143061.2"; transcript_support_level "1"; mgi_id "MGI:107899"; tag "alternative_5_UTR"; ccdsid "CCDS19100.1"; havana_gene "OTTMUSG00000053047.1"; havana_transcript "OTTMUST00000132691.1";
chr5	HAVANA	CDS	17993250	17993323	.	-	.	gene_id "ENSMUSG00000002944.16"; transcript_id "ENSMUST00000197890.5"; exon_number "26"; exon_id "ENSMUSE00000182044.4"; gene_type "protein_coding"; gene_name "Cd36"; transcript_type "protein_coding"; transcript_name "Cd36-206"; protein_id "ENSMUSP00000143061.2"; transcript_support_level "1"; mgi_id "MGI:107899"; tag "alternative_5_UTR"; ccdsid "CCDS19100.1"; havana_gene "OTTMUSG00000053047.1"; havana_transcript "OTTMUST00000132691.1";
chr5	HAVANA	exon	17992684	17992738	.	-	.	gene_id "ENSMUSG00000002944.16"; transcript_id "ENSMUST00000197890.5"; exon_number "27"; exon_id "ENSMUSE00000182042.4"; gene_type "protein_coding"; gene_name "Cd36"; transcript_type "protein_coding"; transcript_name "Cd36-206"; protein_id "ENSMUSP00000143061.2"; transcript_support_level "1"; mgi_id "MGI:107899"; tag "alternative_5_UTR"; ccdsid "CCDS19100.1"; havana_gene "OTTMUSG00000053047.1"; havana_transcript "OTTMUST00000132691.1";
chr5	HAVANA	CDS	17992684	17992738	.	-	.	gene_id "ENSMUSG00000002944.16"; transcript_id "ENSMUST00000197890.5"; exon_number "28"; exon_id "ENSMUSE00000182042.4"; gene_type "protein_coding"; gene_name "Cd36"; transcript_type "protein_coding"; transcript_name "Cd36-206"; protein_id "ENSMUSP00000143061.2"; transcript_support_level "1"; mgi_id "MGI:107899"; tag "alternative_5_UTR"; ccdsid "CCDS19100.1"; havana_gene "OTTMUSG00000053047.1"; havana_transcript "OTTMUST00000132691.1";
chr5	HAVANA	CDS	17990723	17990884	.	-	.	gene_id "ENSMUSG00000002944.16"; transcript_id "ENSMUST00000197890.5"; exon_number "29"; exon_id "chr5.328";
chr5	HAVANA	exon	17990720	17990884	.	-	.	gene_id "ENSMUSG00000002944.16"; transcript_id "ENSMUST00000197890.5"; exon_number "30"; exon_id "ENSMUSE00001375492.2"; gene_type "protein_coding"; gene_name "Cd36"; transcript_type "protein_coding"; transcript_name "Cd36-206"; protein_id "ENSMUSP00000143061.2"; transcript_support_level "1"; mgi_id "MGI:107899"; tag "alternative_5_UTR"; ccdsid "CCDS19100.1"; havana_gene "OTTMUSG00000053047.1"; havana_transcript "OTTMUST00000132691.1";
chr5	HAVANA	stop_codon	17990720	17990722	.	-	.	gene_id "ENSMUSG00000002944.16"; transcript_id "ENSMUST00000197890.5"; exon_number "31"; exon_id "chr5.329";
chr5	HAVANA	UTR	17990720	17990722	.	-	.	gene_id "ENSMUSG00000002944.16"; transcript_id "ENSMUST00000197890.5"; exon_number "32"; exon_id "chr5.329";
chr5	HAVANA	exon	17987484	17988347	.	-	.	gene_id "ENSMUSG00000002944.16"; transcript_id "ENSMUST00000197890.5"; exon_number "33"; exon_id "ENSMUSE00001347211.2"; gene_type "protein_coding"; gene_name "Cd36"; transcript_type "protein_coding"; transcript_name "Cd36-206"; protein_id "ENSMUSP00000143061.2"; transcript_support_level "1"; mgi_id "MGI:107899"; tag "alternative_5_UTR"; ccdsid "CCDS19100.1"; havana_gene "OTTMUSG00000053047.1"; havana_transcript "OTTMUST00000132691.1";
chr5	HAVANA	UTR	17987484	17988347	.	-	.	gene_id "ENSMUSG00000002944.16"; transcript_id "ENSMUST00000197890.5"; exon_number "34"; exon_id "ENSMUSE00001347211.2"; gene_type "protein_coding"; gene_name "Cd36"; transcript_type "protein_coding"; transcript_name "Cd36-206"; protein_id "ENSMUSP00000143061.2"; transcript_support_level "1"; mgi_id "MGI:107899"; tag "alternative_5_UTR"; ccdsid "CCDS19100.1"; havana_gene "OTTMUSG00000053047.1"; havana_transcript "OTTMUST00000132691.1";
chr5	HAVANA	gene	18470133	18565417	.	-	.	gene_id "ENSMUSG00000057614.7"; transcripts "2"; gene_type "protein_coding"; gene_name "Gnai1"; mgi_id "MGI:95771"; tag "overlapping_locus"; havana_gene "OTTMUSG00000053058.1";
chr5	IsoQuant	transcript	18476859	18565417	.	-	.	gene_id "ENSMUSG00000057614.7"; transcript_id "transcript733.chr5.nic"; exons "7";
chr5	IsoQuant	exon	18565050	18565417	.	-	.	gene_id "ENSMUSG00000057614.7"; transcript_id "transcript733.chr5.nic"; exon_number "1"; exon_id "331";
chr5	IsoQuant	exon	18513781	18513823	.	-	.	gene_id "ENSMUSG00000057614.7"; transcript_id "transcript733.chr5.nic"; exon_number "2"; exon_id "ENSMUSE00000552952.2";
chr5	IsoQuant	exon	18513551	18513692	.	-	.	gene_id "ENSMUSG00000057614.7"; transcript_id "transcript733.chr5.nic"; exon_number "3"; exon_id "ENSMUSE00000552951.2";
chr5	IsoQuant	exon	18496461	18496618	.	-	.	gene_id "ENSMUSG00000057614.7"; transcript_id "transcript733.chr5.nic"; exon_number "4"; exon_id "ENSMUSE00000552950.2";
chr5	IsoQuant	exon	18494522	18494650	.	-	.	gene_id "ENSMUSG00000057614.7"; transcript_id "transcript733.chr5.nic"; exon_number "5"; exon_id "ENSMUSE00000552948.2";
chr5	IsoQuant	exon	18478444	18478573	.	-	.	gene_id "ENSMUSG00000057614.7"; transcript_id "transcript733.chr5.nic"; exon_number "6"; exon_id "ENSMUSE00001090396.2";
chr5	IsoQuant	exon	18476859	18476977	.	-	.	gene_id "ENSMUSG00000057614.7"; transcript_id "transcript733.chr5.nic"; exon_number "7"; exon_id "332";
chr5	HAVANA	transcript	18470133	18565353	.	-	.	gene_id "ENSMUSG00000057614.7"; transcript_id "ENSMUST00000074694.7"; exons "8"; gene_type "protein_coding"; gene_name "Gnai1"; transcript_type "protein_coding"; transcript_name "Gnai1-201"; protein_id "ENSMUSP00000074259.6"; transcript_support_level "1"; mgi_id "MGI:95771"; tag "basic"; ccdsid "CCDS39018.1"; havana_gene "OTTMUSG00000053058.1"; havana_transcript "OTTMUST00000132714.1";
chr5	HAVANA	UTR	18565168	18565353	.	-	.	gene_id "ENSMUSG00000057614.7"; transcript_id "ENSMUST00000074694.7"; exon_number "1"; exon_id "333";
chr5	HAVANA	start_codon	18565165	18565167	.	-	.	gene_id "ENSMUSG00000057614.7"; transcript_id "ENSMUST00000074694.7"; exon_number "2"; exon_id "334";
chr5	HAVANA	exon	18565050	18565353	.	-	.	gene_id "ENSMUSG00000057614.7"; transcript_id "ENSMUST00000074694.7"; exon_number "3"; exon_id "ENSMUSE00000655817.3"; gene_type "protein_coding"; gene_name "Gnai1"; transcript_type "protein_coding"; transcript_name "Gnai1-201"; protein_id "ENSMUSP00000074259.6"; transcript_support_level "1"; mgi_id "MGI:95771"; tag "basic"; ccdsid "CCDS39018.1"; havana_gene "OTTMUSG00000053058.1"; havana_transcript "OTTMUST00000132714.1";
chr5	HAVANA	CDS	18565050	18565167	.	-	.	gene_id "ENSMUSG00000057614.7"; transcript_id "ENSMUST00000074694.7"; exon_number "4"; exon_id "335";
chr5	HAVANA	exon	18513781	18513823	.	-	.	gene_id "ENSMUSG00000057614.7"; transcript_id "ENSMUST00000074694.7"; exon_number "5"; exon_id "ENSMUSE00000552952.2"; gene_type "protein_coding"; gene_name "Gnai1"; transcript_type "protein_coding"; transcript_name "Gnai1-201"; protein_id "ENSMUSP00000074259.6"; transcript_support_level "1"; mgi_id "MGI:95771"; tag "basic"; ccdsid "CCDS39018.1"; havana_gene "OTTMUSG00000053058.1"; havana_transcript "OTTMUST00000132714.1";
chr5	HAVANA	CDS	18513781	18513823	.	-	.	gene_id "ENSMUSG00000057614.7"; transcript_id "ENSMUST00000074694.7"; exon_number "6"; exon_id "ENSMUSE00000552952.2"; gene_type "protein_coding"; gene_name "Gnai1"; transcript_type "protein_coding"; transcript_name "Gnai1-201"; protein_id "ENSMUSP00000074259.6"; transcript_support_level "1"; mgi_id "MGI:95771"; tag "basic"; ccdsid "CCDS39018.1"; havana_gene "OTTMUSG00000053058.1"; havana_transcript "OTTMUST00000132714.1";
chr5	HAVANA	exon	18513551	18513692	.	-	.	gene_id "ENSMUSG00000057614.7"; transcript_id "ENSMUST00000074694.7"; exon_number "7"; exon_id "ENSMUSE00000552951.2"; gene_type "protein_coding"; gene_name "Gnai1"; transcript_type "protein_coding"; transcript_name "Gnai1-201"; protein_id "ENSMUSP00000074259.6"; transcript_support_level "1"; mgi_id "MGI:95771"; tag "basic"; ccdsid "CCDS39018.1"; havana_gene "OTTMUSG00000053058.1"; havana_transcript "OTTMUST00000132714.1";
chr5	HAVANA	CDS	18513551	18513692	.	-	.	gene_id "ENSMUSG00000057614.7"; transcript_id "ENSMUST00000074694.7"; exon_number "8"; exon_id "ENSMUSE00000552951.2"; gene_type "protein_coding"; gene_name "Gnai1"; transcript_type "protein_coding"; transcript_name "Gnai1-201"; protein_id "ENSMUSP00000074259.6"; transcript_support_level "1"; mgi_id "MGI:95771"; tag "basic"; ccdsid "CCDS39018.1"; havana_gene "OTTMUSG00000053058.1"; havana_transcript "OTTMUST00000132714.1";
chr5	HAVANA	exon	18496461	18496618	.	-	.	gene_id "ENSMUSG00000057614.7"; transcript_id "ENSMUST00000074694.7"; exon_number "9"; exon_id "ENSMUSE00000552950.2"; gene_type "protein_coding"; gene_name "Gnai1"; transcript_type "protein_coding"; transcript_name "Gnai1-201"; protein_id "ENSMUSP00000074259.6"; transcript_support_level "1"; mgi_id "MGI:95771"; tag "basic"; ccdsid "CCDS39018.1"; havana_gene "OTTMUSG00000053058.1"; havana_transcript "OTTMUST00000132714.1";
chr5	HAVANA	CDS	18496461	18496618	.	-	.	gene_id "ENSMUSG00000057614.7"; transcript_id "ENSMUST00000074694.7"; exon_number "10"; exon_id "ENSMUSE00000552950.2"; gene_type "protein_coding"; gene_name "Gnai1"; transcript_type "protein_coding"; transcript_name "Gnai1-201"; protein_id "ENSMUSP00000074259.6"; transcript_support_level "1"; mgi_id "MGI:95771"; tag "basic"; ccdsid "CCDS39018.1"; havana_gene "OTTMUSG00000053058.1"; havana_transcript "OTTMUST00000132714.1";
chr5	HAVANA	exon	18494522	18494650	.	-	.	gene_id "ENSMUSG00000057614.7"; transcript_id "ENSMUST00000074694.7"; exon_number "11"; exon_id "ENSMUSE00000552948.2"; gene_type "protein_coding"; gene_name "Gnai1"; transcript_type "protein_coding"; transcript_name "Gnai1-201"; protein_id "ENSMUSP00000074259.6"; transcript_support_level "1"; mgi_id "MGI:95771"; tag "basic"; ccdsid "CCDS39018.1"; havana_gene "OTTMUSG00000053058.1"; havana_transcript "OTTMUST00000132714.1";
chr5	HAVANA	CDS	18494522	18494650	.	-	.	gene_id "ENSMUSG00000057614.7"; transcript_id "ENSMUST00000074694.7"; exon_number "12"; exon_id "ENSMUSE00000552948.2"; gene_type "protein_coding"; gene_name "Gnai1"; transcript_type "protein_coding"; transcript_name "Gnai1-201"; protein_id "ENSMUSP00000074259.6"; transcript_support_level "1"; mgi_id "MGI:95771"; tag "basic"; ccdsid "CCDS39018.1"; havana_gene "OTTMUSG00000053058.1"; havana_transcript "OTTMUST00000132714.1";
chr5	HAVANA	exon	18478444	18478573	.	-	.	gene_id "ENSMUSG00000057614.7"; transcript_id "ENSMUST00000074694.7"; exon_number "13"; exon_id "ENSMUSE00001090396.2"; gene_type "protein_coding"; gene_name "Gnai1"; transcript_type "protein_coding"; transcript_name "Gnai1-201"; protein_id "ENSMUSP00000074259.6"; transcript_support_level "1"; mgi_id "MGI:95771"; tag "basic"; ccdsid "CCDS39018.1"; havana_gene "OTTMUSG00000053058.1"; havana_transcript "OTTMUST00000132714.1";
chr5	HAVANA	CDS	18478444	18478573	.	-	.	gene_id "ENSMUSG00000057614.7"; transcript_id "ENSMUST00000074694.7"; exon_number "14"; exon_id "ENSMUSE00001090396.2"; gene_type "protein_coding"; gene_name "Gnai1"; transcript_type "protein_coding"; transcript_name "Gnai1-201"; protein_id "ENSMUSP00000074259.6"; transcript_support_level "1"; mgi_id "MGI:95771"; tag "basic"; ccdsid "CCDS39018.1"; havana_gene "OTTMUSG00000053058.1"; havana_transcript "OTTMUST00000132714.1";
chr5	HAVANA	exon	18476824	18476977	.	-	.	gene_id "ENSMUSG00000057614.7"; transcript_id "ENSMUST00000074694.7"; exon_number "15"; exon_id "ENSMUSE00000552945.2"; gene_type "protein_coding"; gene_name "Gnai1"; transcript_type "protein_coding"; transcript_name "Gnai1-201"; protein_id "ENSMUSP00000074259.6"; transcript_support_level "1"; mgi_id "MGI:95771"; tag "basic"; ccdsid "CCDS39018.1"; havana_gene "OTTMUSG00000053058.1"; havana_transcript "OTTMUST00000132714.1";
chr5	HAVANA	CDS	18476824	18476977	.	-	.	gene_id "ENSMUSG00000057614.7"; transcript_id "ENSMUST00000074694.7"; exon_number "16"; exon_id "ENSMUSE00000552945.2"; gene_type "protein_coding"; gene_name "Gnai1"; transcript_type "protein_coding"; transcript_name "Gnai1-201"; protein_id "ENSMUSP00000074259.6"; transcript_support_level "1"; mgi_id "MGI:95771"; tag "basic"; ccdsid "CCDS39018.1"; havana_gene "OTTMUSG00000053058.1"; havana_transcript "OTTMUST00000132714.1";
chr5	HAVANA	CDS	18472020	18472207	.	-	.	gene_id "ENSMUSG00000057614.7"; transcript_id "ENSMUST00000074694.7"; exon_number "17"; exon_id "336";
chr5	HAVANA	stop_codon	18472017	18472019	.	-	.	gene_id "ENSMUSG00000057614.7"; transcript_id "ENSMUST00000074694.7"; exon_number "18"; exon_id "337";
chr5	HAVANA	exon	18470133	18472207	.	-	.	gene_id "ENSMUSG00000057614.7"; transcript_id "ENSMUST00000074694.7"; exon_number "19"; exon_id "ENSMUSE00000518040.5"; gene_type "protein_coding"; gene_name "Gnai1"; transcript_type "protein_coding"; transcript_name "Gnai1-201"; protein_id "ENSMUSP00000074259.6"; transcript_support_level "1"; mgi_id "MGI:95771"; tag "basic"; ccdsid "CCDS39018.1"; havana_gene "OTTMUSG00000053058.1"; havana_transcript "OTTMUST00000132714.1";
chr5	HAVANA	UTR	18470133	18472019	.	-	.	gene_id "ENSMUSG00000057614.7"; transcript_id "ENSMUST00000074694.7"; exon_number "20"; exon_id "338";
chr5	IsoQuant	gene	18563013	18565447	.	-	.	gene_id "novel_gene_chr5_737"; transcripts "1";
chr5	IsoQuant	transcript	18563013	18565447	.	-	.	gene_id "novel_gene_chr5_737"; transcript_id "transcript736.chr5.nnic"; exons "1";
chr5	IsoQuant	exon	18563013	18565447	.	-	.	gene_id "novel_gene_chr5_737"; transcript_id "transcript736.chr5.nnic"; exon_number "1"; exon_id "339";
chr5	HAVANA	gene	19363531	19432857	.	-	.	gene_id "ENSMUSG00000097626.8"; transcripts "1"; gene_type "lncRNA"; gene_name "4921504A21Rik"; mgi_id "MGI:1918082"; havana_gene "OTTMUSG00000053069.1";
chr5	HAVANA	transcript	19408189	19432857	.	-	.	gene_id "ENSMUSG00000097626.8"; transcript_id "ENSMUST00000328895.1"; exons "3"; gene_type "lncRNA"; gene_name "4921504A21Rik"; transcript_type "lncRNA"; transcript_name "4921504A21Rik-206"; mgi_id "MGI:1918082"; tag "TAGENE"; havana_gene "OTTMUSG00000053069.1";
chr5	HAVANA	exon	19432416	19432857	.	-	.	gene_id "ENSMUSG00000097626.8"; transcript_id "ENSMUST00000328895.1"; exon_number "1"; exon_id "ENSMUSE00001648349.1"; gene_type "lncRNA"; gene_name "4921504A21Rik"; transcript_type "lncRNA"; transcript_name "4921504A21Rik-206"; mgi_id "MGI:1918082"; tag "TAGENE"; havana_gene "OTTMUSG00000053069.1";
chr5	HAVANA	exon	19415226	19415320	.	-	.	gene_id "ENSMUSG00000097626.8"; transcript_id "ENSMUST00000328895.1"; exon_number "2"; exon_id "ENSMUSE00001121412.2"; gene_type "lncRNA"; gene_name "4921504A21Rik"; transcript_type "lncRNA"; transcript_name "4921504A21Rik-206"; mgi_id "MGI:1918082"; tag "TAGENE"; havana_gene "OTTMUSG00000053069.1";
chr5	HAVANA	exon	19408189	19408923	.	-	.	gene_id "ENSMUSG00000097626.8"; transcript_id "ENSMUST00000328895.1"; exon_number "3"; exon_id "ENSMUSE00001648366.1"; gene_type "lncRNA"; gene_name "4921504A21Rik"; transcript_type "lncRNA"; transcript_name "4921504A21Rik-206"; mgi_id "MGI:1918082"; tag "TAGENE"; havana_gene "OTTMUSG00000053069.1";
chr5	HAVANA	gene	19432034	20909790	.	+	.	gene_id "ENSMUSG00000040003.19"; transcripts "6"; gene_type "protein_coding"; gene_name "Magi2"; mgi_id "MGI:1354953"; tag "ncRNA_host"; havana_gene "OTTMUSG00000025140.1";
chr5	IsoQuant	transcript	20112534	20856676	.	+	.	gene_id "ENSMUSG00000040003.19"; transcript_id "transcript739.chr5.nic"; exons "20";
chr5	IsoQuant	exon	20112534	20113011	.	+	.	gene_id "ENSMUSG00000040003.19"; transcript_id "transcript739.chr5.nic"; exon_number "1"; exon_id "340";
chr5	IsoQuant	exon	20270550	20270669	.	+	.	gene_id "ENSMUSG00000040003.19"; transcript_id "transcript739.chr5.nic"; exon_number "2"; exon_id "ENSMUSE00001210428.2";
chr5	IsoQuant	exon	20400019	20400231	.	+	.	gene_id "ENSMUSG00000040003.19"; transcript_id "transcript739.chr5.nic"; exon_number "3"; exon_id "ENSMUSE00000486874.3";
chr5	IsoQuant	exon	20420317	20420527	.	+	.	gene_id "ENSMUSG00000040003.19"; transcript_id "transcript739.chr5.nic"; exon_number "4"; exon_id "ENSMUSE00001348297.2";
chr5	IsoQuant	exon	20433370	20433449	.	+	.	gene_id "ENSMUSG00000040003.19"; transcript_id "transcript739.chr5.nic"; exon_number "5"; exon_id "ENSMUSE00001350467.2";
chr5	IsoQuant	exon	20563912	20563969	.	+	.	gene_id "ENSMUSG00000040003.19"; transcript_id "transcript739.chr5.nic"; exon_number "6"; exon_id "ENSMUSE00001350645.2";
chr5	IsoQuant	exon	20594068	20594189	.	+	.	gene_id "ENSMUSG00000040003.19"; transcript_id "transcript739.chr5.nic"; exon_number "7"; exon_id "ENSMUSE00001382040.2";
chr5	IsoQuant	exon	20596277	20596459	.	+	.	gene_id "ENSMUSG00000040003.19"; transcript_id "transcript739.chr5.nic"; exon_number "8"; exon_id "ENSMUSE00000293110.2";
chr5	IsoQuant	exon	20670574	20671212	.	+	.	gene_id "ENSMUSG00000040003.19"; transcript_id "transcript739.chr5.nic"; exon_number "9"; exon_id "ENSMUSE00000470458.2";
chr5	IsoQuant	exon	20733287	20733318	.	+	.	gene_id "ENSMUSG00000040003.19"; transcript_id "transcript739.chr5.nic"; exon_number "10"; exon_id "ENSMUSE00000293094.5";
chr5	IsoQuant	exon	20739335	20739524	.	+	.	gene_id "ENSMUSG00000040003.19"; transcript_id "transcript739.chr5.nic"; exon_number "11"; exon_id "ENSMUSE00001348698.2";
chr5	IsoQuant	exon	20748583	20748624	.	+	.	gene_id "ENSMUSG00000040003.19"; transcript_id "transcript739.chr5.nic"; exon_number "12"; exon_id "ENSMUSE00000293075.6";
chr5	IsoQuant	exon	20755205	20755296	.	+	.	gene_id "ENSMUSG00000040003.19"; transcript_id "transcript739.chr5.nic"; exon_number "13"; exon_id "ENSMUSE00000552869.3";
chr5	IsoQuant	exon	20766152	20766344	.	+	.	gene_id "ENSMUSG00000040003.19"; transcript_id "transcript739.chr5.nic"; exon_number "14"; exon_id "ENSMUSE00000293046.4";
chr5	IsoQuant	exon	20774104	20774352	.	+	.	gene_id "ENSMUSG00000040003.19"; transcript_id "transcript739.chr5.nic"; exon_number "15"; exon_id "ENSMUSE00001355655.2";
chr5	IsoQuant	exon	20805776	20805961	.	+	.	gene_id "ENSMUSG00000040003.19"; transcript_id "transcript739.chr5.nic"; exon_number "16"; exon_id "ENSMUSE00000293030.4";
chr5	IsoQuant	exon	20807345	20807519	.	+	.	gene_id "ENSMUSG00000040003.19"; transcript_id "transcript739.chr5.nic"; exon_number "17"; exon_id "ENSMUSE00000293024.5";
chr5	IsoQuant	exon	20814262	20814457	.	+	.	gene_id "ENSMUSG00000040003.19"; transcript_id "transcript739.chr5.nic"; exon_number "18"; exon_id "ENSMUSE00000486492.3";
chr5	IsoQuant	exon	20816043	20816186	.	+	.	gene_id "ENSMUSG00000040003.19"; transcript_id "transcript739.chr5.nic"; exon_number "19"; exon_id "ENSMUSE00000485737.3";
chr5	IsoQuant	exon	20856053	20856676	.	+	.	gene_id "ENSMUSG00000040003.19"; transcript_id "transcript739.chr5.nic"; exon_number "20"; exon_id "ENSMUSE00001353834.2";
chr5	IsoQuant	transcript	20112534	20740524	.	+	.	gene_id "ENSMUSG00000040003.19"; transcript_id "transcript741.chr5.nic"; exons "11";
chr5	IsoQuant	exon	20112534	20113011	.	+	.	gene_id "ENSMUSG00000040003.19"; transcript_id "transcript741.chr5.nic"; exon_number "1"; exon_id "chr5.340";
chr5	IsoQuant	exon	20270550	20270669	.	+	.	gene_id "ENSMUSG00000040003.19"; transcript_id "transcript741.chr5.nic"; exon_number "2"; exon_id "ENSMUSE00001210428.2";
chr5	IsoQuant	exon	20400019	20400231	.	+	.	gene_id "ENSMUSG00000040003.19"; transcript_id "transcript741.chr5.nic"; exon_number "3"; exon_id "ENSMUSE00000486874.3";
chr5	IsoQuant	exon	20420317	20420527	.	+	.	gene_id "ENSMUSG00000040003.19"; transcript_id "transcript741.chr5.nic"; exon_number "4"; exon_id "ENSMUSE00001348297.2";
chr5	IsoQuant	exon	20433370	20433449	.	+	.	gene_id "ENSMUSG00000040003.19"; transcript_id "transcript741.chr5.nic"; exon_number "5"; exon_id "ENSMUSE00001350467.2";
chr5	IsoQuant	exon	20563912	20563969	.	+	.	gene_id "ENSMUSG00000040003.19"; transcript_id "transcript741.chr5.nic"; exon_number "6"; exon_id "ENSMUSE00001350645.2";
chr5	IsoQuant	exon	20594068	20594189	.	+	.	gene_id "ENSMUSG00000040003.19"; transcript_id "transcript741.chr5.nic"; exon_number "7"; exon_id "ENSMUSE00001382040.2";
chr5	IsoQuant	exon	20596277	20596459	.	+	.	gene_id "ENSMUSG00000040003.19"; transcript_id "transcript741.chr5.nic"; exon_number "8"; exon_id "ENSMUSE00000293110.2";
chr5	IsoQuant	exon	20670574	20671212	.	+	.	gene_id "ENSMUSG00000040003.19"; transcript_id "transcript741.chr5.nic"; exon_number "9"; exon_id "ENSMUSE00000470458.2";
chr5	IsoQuant	exon	20733287	20733318	.	+	.	gene_id "ENSMUSG00000040003.19"; transcript_id "transcript741.chr5.nic"; exon_number "10"; exon_id "ENSMUSE00000293094.5";
chr5	IsoQuant	exon	20739335	20740524	.	+	.	gene_id "ENSMUSG00000040003.19"; transcript_id "transcript741.chr5.nic"; exon_number "11"; exon_id "341";
chr5	IsoQuant	transcript	20112697	20598309	.	+	.	gene_id "ENSMUSG00000040003.19"; transcript_id "transcript743.chr5.nic"; exons "8";
chr5	IsoQuant	exon	20112697	20113011	.	+	.	gene_id "ENSMUSG00000040003.19"; transcript_id "transcript743.chr5.nic"; exon_number "1"; exon_id "342";
chr5	IsoQuant	exon	20270550	20270669	.	+	.	gene_id "ENSMUSG00000040003.19"; transcript_id "transcript743.chr5.nic"; exon_number "2"; exon_id "ENSMUSE00001210428.2";
chr5	IsoQuant	exon	20400019	20400231	.	+	.	gene_id "ENSMUSG00000040003.19"; transcript_id "transcript743.chr5.nic"; exon_number "3"; exon_id "ENSMUSE00000486874.3";
chr5	IsoQuant	exon	20420317	20420527	.	+	.	gene_id "ENSMUSG00000040003.19"; transcript_id "transcript743.chr5.nic"; exon_number "4"; exon_id "ENSMUSE00001348297.2";
chr5	IsoQuant	exon	20433370	20433449	.	+	.	gene_id "ENSMUSG00000040003.19"; transcript_id "transcript743.chr5.nic"; exon_number "5"; exon_id "ENSMUSE00001350467.2";
chr5	IsoQuant	exon	20563912	20563969	.	+	.	gene_id "ENSMUSG00000040003.19"; transcript_id "transcript743.chr5.nic"; exon_number "6"; exon_id "ENSMUSE00001350645.2";
chr5	IsoQuant	exon	20594068	20594189	.	+	.	gene_id "ENSMUSG00000040003.19"; transcript_id "transcript743.chr5.nic"; exon_number "7"; exon_id "ENSMUSE00001382040.2";
chr5	IsoQuant	exon	20596277	20598309	.	+	.	gene_id "ENSMUSG00000040003.19"; transcript_id "transcript743.chr5.nic"; exon_number "8"; exon_id "343";
chr5	IsoQuant	transcript	20112668	20435181	.	+	.	gene_id "ENSMUSG00000040003.19"; transcript_id "transcript747.chr5.nic"; exons "5";
chr5	IsoQuant	exon	20112668	20113011	.	+	.	gene_id "ENSMUSG00000040003.19"; transcript_id "transcript747.chr5.nic"; exon_number "1"; exon_id "344";
chr5	IsoQuant	exon	20270550	20270669	.	+	.	gene_id "ENSMUSG00000040003.19"; transcript_id "transcript747.chr5.nic"; exon_number "2"; exon_id "ENSMUSE00001210428.2";
chr5	IsoQuant	exon	20400019	20400231	.	+	.	gene_id "ENSMUSG00000040003.19"; transcript_id "transcript747.chr5.nic"; exon_number "3"; exon_id "ENSMUSE00000486874.3";
chr5	IsoQuant	exon	20420317	20420527	.	+	.	gene_id "ENSMUSG00000040003.19"; transcript_id "transcript747.chr5.nic"; exon_number "4"; exon_id "ENSMUSE00001348297.2";
chr5	IsoQuant	exon	20433370	20435181	.	+	.	gene_id "ENSMUSG00000040003.19"; transcript_id "transcript747.chr5.nic"; exon_number "5"; exon_id "345";
chr5	IsoQuant	transcript	20112687	20275527	.	+	.	gene_id "ENSMUSG00000040003.19"; transcript_id "transcript750.chr5.nic"; exons "2";
chr5	IsoQuant	exon	20112687	20113011	.	+	.	gene_id "ENSMUSG00000040003.19"; transcript_id "transcript750.chr5.nic"; exon_number "1"; exon_id "346";
chr5	IsoQuant	exon	20270550	20275527	.	+	.	gene_id "ENSMUSG00000040003.19"; transcript_id "transcript750.chr5.nic"; exon_number "2"; exon_id "347";
chr5	IsoQuant	transcript	20433133	20435181	.	+	.	gene_id "ENSMUSG00000040003.19"; transcript_id "transcript751.chr5.nic"; exons "2";
chr5	IsoQuant	exon	20433133	20433242	.	+	.	gene_id "ENSMUSG00000040003.19"; transcript_id "transcript751.chr5.nic"; exon_number "1"; exon_id "348";
chr5	IsoQuant	exon	20433370	20435181	.	+	.	gene_id "ENSMUSG00000040003.19"; transcript_id "transcript751.chr5.nic"; exon_number "2"; exon_id "chr5.345";
chr5	IsoQuant	gene	20119647	20122571	.	+	.	gene_id "novel_gene_chr5_755"; transcripts "1";
chr5	IsoQuant	transcript	20119647	20122571	.	+	.	gene_id "novel_gene_chr5_755"; transcript_id "transcript754.chr5.nnic"; exons "1";
chr5	IsoQuant	exon	20119647	20122571	.	+	.	gene_id "novel_gene_chr5_755"; transcript_id "transcript754.chr5.nnic"; exon_number "1"; exon_id "349";
chr5	IsoQuant	gene	20142602	20145067	.	+	.	gene_id "novel_gene_chr5_769"; transcripts "1";
chr5	IsoQuant	transcript	20142602	20145067	.	+	.	gene_id "novel_gene_chr5_769"; transcript_id "transcript768.chr5.nnic"; exons "1";
chr5	IsoQuant	exon	20142602	20145067	.	+	.	gene_id "novel_gene_chr5_769"; transcript_id "transcript768.chr5.nnic"; exon_number "1"; exon_id "350";
chr5	IsoQuant	gene	20145662	20150433	.	+	.	gene_id "novel_gene_chr5_757"; transcripts "1";
chr5	IsoQuant	transcript	20145662	20150433	.	+	.	gene_id "novel_gene_chr5_757"; transcript_id "transcript756.chr5.nnic"; exons "1";
chr5	IsoQuant	exon	20145662	20150433	.	+	.	gene_id "novel_gene_chr5_757"; transcript_id "transcript756.chr5.nnic"; exon_number "1"; exon_id "351";
chr5	IsoQuant	gene	20209962	20212823	.	+	.	gene_id "novel_gene_chr5_759"; transcripts "1";
chr5	IsoQuant	transcript	20209962	20212823	.	+	.	gene_id "novel_gene_chr5_759"; transcript_id "transcript758.chr5.nnic"; exons "1";
chr5	IsoQuant	exon	20209962	20212823	.	+	.	gene_id "novel_gene_chr5_759"; transcript_id "transcript758.chr5.nnic"; exon_number "1"; exon_id "352";
chr5	IsoQuant	gene	20318568	20323691	.	+	.	gene_id "novel_gene_chr5_771"; transcripts "1";
chr5	IsoQuant	transcript	20318568	20323691	.	+	.	gene_id "novel_gene_chr5_771"; transcript_id "transcript770.chr5.nnic"; exons "1";
chr5	IsoQuant	exon	20318568	20323691	.	+	.	gene_id "novel_gene_chr5_771"; transcript_id "transcript770.chr5.nnic"; exon_number "1"; exon_id "353";
chr5	IsoQuant	gene	20427651	20435179	.	+	.	gene_id "novel_gene_chr5_761"; transcripts "1";
chr5	IsoQuant	transcript	20427651	20435179	.	+	.	gene_id "novel_gene_chr5_761"; transcript_id "transcript760.chr5.nnic"; exons "1";
chr5	IsoQuant	exon	20427651	20435179	.	+	.	gene_id "novel_gene_chr5_761"; transcript_id "transcript760.chr5.nnic"; exon_number "1"; exon_id "354";
chr5	IsoQuant	gene	20456473	20458867	.	+	.	gene_id "novel_gene_chr5_763"; transcripts "1";
chr5	IsoQuant	transcript	20456473	20458867	.	+	.	gene_id "novel_gene_chr5_763"; transcript_id "transcript762.chr5.nnic"; exons "1";
chr5	IsoQuant	exon	20456473	20458867	.	+	.	gene_id "novel_gene_chr5_763"; transcript_id "transcript762.chr5.nnic"; exon_number "1"; exon_id "355";
chr5	IsoQuant	gene	20475704	20478343	.	+	.	gene_id "novel_gene_chr5_773"; transcripts "1";
chr5	IsoQuant	transcript	20475704	20478343	.	+	.	gene_id "novel_gene_chr5_773"; transcript_id "transcript772.chr5.nnic"; exons "1";
chr5	IsoQuant	exon	20475704	20478343	.	+	.	gene_id "novel_gene_chr5_773"; transcript_id "transcript772.chr5.nnic"; exon_number "1"; exon_id "356";
chr5	IsoQuant	gene	20505340	20508516	.	+	.	gene_id "novel_gene_chr5_765"; transcripts "1";
chr5	IsoQuant	transcript	20505340	20508516	.	+	.	gene_id "novel_gene_chr5_765"; transcript_id "transcript764.chr5.nnic"; exons "1";
chr5	IsoQuant	exon	20505340	20508516	.	+	.	gene_id "novel_gene_chr5_765"; transcript_id "transcript764.chr5.nnic"; exon_number "1"; exon_id "357";
chr5	IsoQuant	gene	20755501	20756735	.	+	.	gene_id "novel_gene_chr5_767"; transcripts "1";
chr5	IsoQuant	transcript	20755501	20756735	.	+	.	gene_id "novel_gene_chr5_767"; transcript_id "transcript766.chr5.nnic"; exons "1";
chr5	IsoQuant	exon	20755501	20756735	.	+	.	gene_id "novel_gene_chr5_767"; transcript_id "transcript766.chr5.nnic"; exon_number "1"; exon_id "358";
chr5	IsoQuant	gene	20776692	20779764	.	+	.	gene_id "novel_gene_chr5_775"; transcripts "1";
chr5	IsoQuant	transcript	20776692	20779764	.	+	.	gene_id "novel_gene_chr5_775"; transcript_id "transcript774.chr5.nnic"; exons "1";
chr5	IsoQuant	exon	20776692	20779764	.	+	.	gene_id "novel_gene_chr5_775"; transcript_id "transcript774.chr5.nnic"; exon_number "1"; exon_id "359";
chr5	IsoQuant	gene	20838443	20843612	.	+	.	gene_id "novel_gene_chr5_777"; transcripts "1";
chr5	IsoQuant	transcript	20838443	20843612	.	+	.	gene_id "novel_gene_chr5_777"; transcript_id "transcript776.chr5.nnic"; exons "1";
chr5	IsoQuant	exon	20838443	20843612	.	+	.	gene_id "novel_gene_chr5_777"; transcript_id "transcript776.chr5.nnic"; exon_number "1"; exon_id "360";
chr5	IsoQuant	gene	20881132	20883190	.	+	.	gene_id "novel_gene_chr5_779"; transcripts "1";
chr5	IsoQuant	transcript	20881132	20883190	.	+	.	gene_id "novel_gene_chr5_779"; transcript_id "transcript778.chr5.nnic"; exons "1";
chr5	IsoQuant	exon	20881132	20883190	.	+	.	gene_id "novel_gene_chr5_779"; transcript_id "transcript778.chr5.nnic"; exon_number "1"; exon_id "361";
chr5	IsoQuant	gene	20900209	20902466	.	+	.	gene_id "novel_gene_chr5_781"; transcripts "1";
chr5	IsoQuant	transcript	20900209	20902466	.	+	.	gene_id "novel_gene_chr5_781"; transcript_id "transcript780.chr5.nnic"; exons "1";
chr5	IsoQuant	exon	20900209	20902466	.	+	.	gene_id "novel_gene_chr5_781"; transcript_id "transcript780.chr5.nnic"; exon_number "1"; exon_id "362";
chr5	HAVANA	gene	20963661	21087122	.	-	.	gene_id "ENSMUSG00000039987.16"; transcripts "5"; gene_type "protein_coding"; gene_name "Phtf2"; mgi_id "MGI:1916020"; tag "overlapping_locus"; havana_gene "OTTMUSG00000029591.1";
chr5	HAVANA	transcript	20963661	21087122	.	-	.	gene_id "ENSMUSG00000039987.16"; transcript_id "ENSMUST00000118174.8"; exons "18"; gene_type "protein_coding"; gene_name "Phtf2"; transcript_type "protein_coding"; transcript_name "Phtf2-201"; protein_id "ENSMUSP00000114087.2"; transcript_support_level "1"; mgi_id "MGI:1916020"; tag "basic"; ccdsid "CCDS51426.1"; havana_gene "OTTMUSG00000029591.1"; havana_transcript "OTTMUST00000073396.1";
chr5	HAVANA	exon	21086954	21087122	.	-	.	gene_id "ENSMUSG00000039987.16"; transcript_id "ENSMUST00000118174.8"; exon_number "1"; exon_id "ENSMUSE00000708788.2"; gene_type "protein_coding"; gene_name "Phtf2"; transcript_type "protein_coding"; transcript_name "Phtf2-201"; protein_id "ENSMUSP00000114087.2"; transcript_support_level "1"; mgi_id "MGI:1916020"; tag "basic"; ccdsid "CCDS51426.1"; havana_gene "OTTMUSG00000029591.1"; havana_transcript "OTTMUST00000073396.1";
chr5	HAVANA	UTR	21086954	21087122	.	-	.	gene_id "ENSMUSG00000039987.16"; transcript_id "ENSMUST00000118174.8"; exon_number "2"; exon_id "ENSMUSE00000708788.2"; gene_type "protein_coding"; gene_name "Phtf2"; transcript_type "protein_coding"; transcript_name "Phtf2-201"; protein_id "ENSMUSP00000114087.2"; transcript_support_level "1"; mgi_id "MGI:1916020"; tag "basic"; ccdsid "CCDS51426.1"; havana_gene "OTTMUSG00000029591.1"; havana_transcript "OTTMUST00000073396.1";
chr5	HAVANA	UTR	21060165	21060199	.	-	.	gene_id "ENSMUSG00000039987.16"; transcript_id "ENSMUST00000118174.8"; exon_number "3"; exon_id "363";
chr5	HAVANA	start_codon	21060162	21060164	.	-	.	gene_id "ENSMUSG00000039987.16"; transcript_id "ENSMUST00000118174.8"; exon_number "4"; exon_id "364";
chr5	HAVANA	exon	21060120	21060199	.	-	.	gene_id "ENSMUSG00000039987.16"; transcript_id "ENSMUST00000118174.8"; exon_number "5"; exon_id "ENSMUSE00001277997.2"; gene_type "protein_coding"; gene_name "Phtf2"; transcript_type "protein_coding"; transcript_name "Phtf2-201"; protein_id "ENSMUSP00000114087.2"; transcript_support_level "1"; mgi_id "MGI:1916020"; tag "basic"; ccdsid "CCDS51426.1"; havana_gene "OTTMUSG00000029591.1"; havana_transcript "OTTMUST00000073396.1";
chr5	HAVANA	CDS	21060120	21060164	.	-	.	gene_id "ENSMUSG00000039987.16"; transcript_id "ENSMUST00000118174.8"; exon_number "6"; exon_id "365";
chr5	HAVANA	exon	21018238	21018294	.	-	.	gene_id "ENSMUSG00000039987.16"; transcript_id "ENSMUST00000118174.8"; exon_number "7"; exon_id "ENSMUSE00001277031.2"; gene_type "protein_coding"; gene_name "Phtf2"; transcript_type "protein_coding"; transcript_name "Phtf2-201"; protein_id "ENSMUSP00000114087.2"; transcript_support_level "1"; mgi_id "MGI:1916020"; tag "basic"; ccdsid "CCDS51426.1"; havana_gene "OTTMUSG00000029591.1"; havana_transcript "OTTMUST00000073396.1";
chr5	HAVANA	CDS	21018238	21018294	.	-	.	gene_id "ENSMUSG00000039987.16"; transcript_id "ENSMUST00000118174.8"; exon_number "8"; exon_id "ENSMUSE00001277031.2"; gene_type "protein_coding"; gene_name "Phtf2"; transcript_type "protein_coding"; transcript_name "Phtf2-201"; protein_id "ENSMUSP00000114087.2"; transcript_support_level "1"; mgi_id "MGI:1916020"; tag "basic"; ccdsid "CCDS51426.1"; havana_gene "OTTMUSG00000029591.1"; havana_transcript "OTTMUST00000073396.1";
chr5	HAVANA	exon	21012402	21012471	.	-	.	gene_id "ENSMUSG00000039987.16"; transcript_id "ENSMUST00000118174.8"; exon_number "9"; exon_id "ENSMUSE00001229417.2"; gene_type "protein_coding"; gene_name "Phtf2"; transcript_type "protein_coding"; transcript_name "Phtf2-201"; protein_id "ENSMUSP00000114087.2"; transcript_support_level "1"; mgi_id "MGI:1916020"; tag "basic"; ccdsid "CCDS51426.1"; havana_gene "OTTMUSG00000029591.1"; havana_transcript "OTTMUST00000073396.1";
chr5	HAVANA	CDS	21012402	21012471	.	-	.	gene_id "ENSMUSG00000039987.16"; transcript_id "ENSMUST00000118174.8"; exon_number "10"; exon_id "ENSMUSE00001229417.2"; gene_type "protein_coding"; gene_name "Phtf2"; transcript_type "protein_coding"; transcript_name "Phtf2-201"; protein_id "ENSMUSP00000114087.2"; transcript_support_level "1"; mgi_id "MGI:1916020"; tag "basic"; ccdsid "CCDS51426.1"; havana_gene "OTTMUSG00000029591.1"; havana_transcript "OTTMUST00000073396.1";
chr5	HAVANA	exon	21010653	21010811	.	-	.	gene_id "ENSMUSG00000039987.16"; transcript_id "ENSMUST00000118174.8"; exon_number "11"; exon_id "ENSMUSE00001277766.2"; gene_type "protein_coding"; gene_name "Phtf2"; transcript_type "protein_coding"; transcript_name "Phtf2-201"; protein_id "ENSMUSP00000114087.2"; transcript_support_level "1"; mgi_id "MGI:1916020"; tag "basic"; ccdsid "CCDS51426.1"; havana_gene "OTTMUSG00000029591.1"; havana_transcript "OTTMUST00000073396.1";
chr5	HAVANA	CDS	21010653	21010811	.	-	.	gene_id "ENSMUSG00000039987.16"; transcript_id "ENSMUST00000118174.8"; exon_number "12"; exon_id "ENSMUSE00001277766.2"; gene_type "protein_coding"; gene_name "Phtf2"; transcript_type "protein_coding"; transcript_name "Phtf2-201"; protein_id "ENSMUSP00000114087.2"; transcript_support_level "1"; mgi_id "MGI:1916020"; tag "basic"; ccdsid "CCDS51426.1"; havana_gene "OTTMUSG00000029591.1"; havana_transcript "OTTMUST00000073396.1";
chr5	HAVANA	exon	21008183	21008348	.	-	.	gene_id "ENSMUSG00000039987.16"; transcript_id "ENSMUST00000118174.8"; exon_number "13"; exon_id "ENSMUSE00001304986.2"; gene_type "protein_coding"; gene_name "Phtf2"; transcript_type "protein_coding"; transcript_name "Phtf2-201"; protein_id "ENSMUSP00000114087.2"; transcript_support_level "1"; mgi_id "MGI:1916020"; tag "basic"; ccdsid "CCDS51426.1"; havana_gene "OTTMUSG00000029591.1"; havana_transcript "OTTMUST00000073396.1";
chr5	HAVANA	CDS	21008183	21008348	.	-	.	gene_id "ENSMUSG00000039987.16"; transcript_id "ENSMUST00000118174.8"; exon_number "14"; exon_id "ENSMUSE00001304986.2"; gene_type "protein_coding"; gene_name "Phtf2"; transcript_type "protein_coding"; transcript_name "Phtf2-201"; protein_id "ENSMUSP00000114087.2"; transcript_support_level "1"; mgi_id "MGI:1916020"; tag "basic"; ccdsid "CCDS51426.1"; havana_gene "OTTMUSG00000029591.1"; havana_transcript "OTTMUST00000073396.1";
chr5	HAVANA	exon	21006900	21007064	.	-	.	gene_id "ENSMUSG00000039987.16"; transcript_id "ENSMUST00000118174.8"; exon_number "15"; exon_id "ENSMUSE00001270251.2"; gene_type "protein_coding"; gene_name "Phtf2"; transcript_type "protein_coding"; transcript_name "Phtf2-201"; protein_id "ENSMUSP00000114087.2"; transcript_support_level "1"; mgi_id "MGI:1916020"; tag "basic"; ccdsid "CCDS51426.1"; havana_gene "OTTMUSG00000029591.1"; havana_transcript "OTTMUST00000073396.1";
chr5	HAVANA	CDS	21006900	21007064	.	-	.	gene_id "ENSMUSG00000039987.16"; transcript_id "ENSMUST00000118174.8"; exon_number "16"; exon_id "ENSMUSE00001270251.2"; gene_type "protein_coding"; gene_name "Phtf2"; transcript_type "protein_coding"; transcript_name "Phtf2-201"; protein_id "ENSMUSP00000114087.2"; transcript_support_level "1"; mgi_id "MGI:1916020"; tag "basic"; ccdsid "CCDS51426.1"; havana_gene "OTTMUSG00000029591.1"; havana_transcript "OTTMUST00000073396.1";
chr5	HAVANA	exon	20999293	20999479	.	-	.	gene_id "ENSMUSG00000039987.16"; transcript_id "ENSMUST00000118174.8"; exon_number "17"; exon_id "ENSMUSE00001233907.2"; gene_type "protein_coding"; gene_name "Phtf2"; transcript_type "protein_coding"; transcript_name "Phtf2-201"; protein_id "ENSMUSP00000114087.2"; transcript_support_level "1"; mgi_id "MGI:1916020"; tag "basic"; ccdsid "CCDS51426.1"; havana_gene "OTTMUSG00000029591.1"; havana_transcript "OTTMUST00000073396.1";
chr5	HAVANA	CDS	20999293	20999479	.	-	.	gene_id "ENSMUSG00000039987.16"; transcript_id "ENSMUST00000118174.8"; exon_number "18"; exon_id "ENSMUSE00001233907.2"; gene_type "protein_coding"; gene_name "Phtf2"; transcript_type "protein_coding"; transcript_name "Phtf2-201"; protein_id "ENSMUSP00000114087.2"; transcript_support_level "1"; mgi_id "MGI:1916020"; tag "basic"; ccdsid "CCDS51426.1"; havana_gene "OTTMUSG00000029591.1"; havana_transcript "OTTMUST00000073396.1";
chr5	HAVANA	exon	20994627	20994782	.	-	.	gene_id "ENSMUSG00000039987.16"; transcript_id "ENSMUST00000118174.8"; exon_number "19"; exon_id "ENSMUSE00001261598.2"; gene_type "protein_coding"; gene_name "Phtf2"; transcript_type "protein_coding"; transcript_name "Phtf2-201"; protein_id "ENSMUSP00000114087.2"; transcript_support_level "1"; mgi_id "MGI:1916020"; tag "basic"; ccdsid "CCDS51426.1"; havana_gene "OTTMUSG00000029591.1"; havana_transcript "OTTMUST00000073396.1";
chr5	HAVANA	CDS	20994627	20994782	.	-	.	gene_id "ENSMUSG00000039987.16"; transcript_id "ENSMUST00000118174.8"; exon_number "20"; exon_id "ENSMUSE00001261598.2"; gene_type "protein_coding"; gene_name "Phtf2"; transcript_type "protein_coding"; transcript_name "Phtf2-201"; protein_id "ENSMUSP00000114087.2"; transcript_support_level "1"; mgi_id "MGI:1916020"; tag "basic"; ccdsid "CCDS51426.1"; havana_gene "OTTMUSG00000029591.1"; havana_transcript "OTTMUST00000073396.1";
chr5	HAVANA	exon	20987271	20987489	.	-	.	gene_id "ENSMUSG00000039987.16"; transcript_id "ENSMUST00000118174.8"; exon_number "21"; exon_id "ENSMUSE00000292239.2"; gene_type "protein_coding"; gene_name "Phtf2"; transcript_type "protein_coding"; transcript_name "Phtf2-201"; protein_id "ENSMUSP00000114087.2"; transcript_support_level "1"; mgi_id "MGI:1916020"; tag "basic"; ccdsid "CCDS51426.1"; havana_gene "OTTMUSG00000029591.1"; havana_transcript "OTTMUST00000073396.1";
chr5	HAVANA	CDS	20987271	20987489	.	-	.	gene_id "ENSMUSG00000039987.16"; transcript_id "ENSMUST00000118174.8"; exon_number "22"; exon_id "ENSMUSE00000292239.2"; gene_type "protein_coding"; gene_name "Phtf2"; transcript_type "protein_coding"; transcript_name "Phtf2-201"; protein_id "ENSMUSP00000114087.2"; transcript_support_level "1"; mgi_id "MGI:1916020"; tag "basic"; ccdsid "CCDS51426.1"; havana_gene "OTTMUSG00000029591.1"; havana_transcript "OTTMUST00000073396.1";
chr5	HAVANA	exon	20980877	20981005	.	-	.	gene_id "ENSMUSG00000039987.16"; transcript_id "ENSMUST00000118174.8"; exon_number "23"; exon_id "ENSMUSE00000292186.2"; gene_type "protein_coding"; gene_name "Phtf2"; transcript_type "protein_coding"; transcript_name "Phtf2-201"; protein_id "ENSMUSP00000114087.2"; transcript_support_level "1"; mgi_id "MGI:1916020"; tag "basic"; ccdsid "CCDS51426.1"; havana_gene "OTTMUSG00000029591.1"; havana_transcript "OTTMUST00000073396.1";
chr5	HAVANA	CDS	20980877	20981005	.	-	.	gene_id "ENSMUSG00000039987.16"; transcript_id "ENSMUST00000118174.8"; exon_number "24"; exon_id "ENSMUSE00000292186.2"; gene_type "protein_coding"; gene_name "Phtf2"; transcript_type "protein_coding"; transcript_name "Phtf2-201"; protein_id "ENSMUSP00000114087.2"; transcript_support_level "1"; mgi_id "MGI:1916020"; tag "basic"; ccdsid "CCDS51426.1"; havana_gene "OTTMUSG00000029591.1"; havana_transcript "OTTMUST00000073396.1";
chr5	HAVANA	exon	20979001	20979273	.	-	.	gene_id "ENSMUSG00000039987.16"; transcript_id "ENSMUST00000118174.8"; exon_number "25"; exon_id "ENSMUSE00000292179.2"; gene_type "protein_coding"; gene_name "Phtf2"; transcript_type "protein_coding"; transcript_name "Phtf2-201"; protein_id "ENSMUSP00000114087.2"; transcript_support_level "1"; mgi_id "MGI:1916020"; tag "basic"; ccdsid "CCDS51426.1"; havana_gene "OTTMUSG00000029591.1"; havana_transcript "OTTMUST00000073396.1";
chr5	HAVANA	CDS	20979001	20979273	.	-	.	gene_id "ENSMUSG00000039987.16"; transcript_id "ENSMUST00000118174.8"; exon_number "26"; exon_id "ENSMUSE00000292179.2"; gene_type "protein_coding"; gene_name "Phtf2"; transcript_type "protein_coding"; transcript_name "Phtf2-201"; protein_id "ENSMUSP00000114087.2"; transcript_support_level "1"; mgi_id "MGI:1916020"; tag "basic"; ccdsid "CCDS51426.1"; havana_gene "OTTMUSG00000029591.1"; havana_transcript "OTTMUST00000073396.1";
chr5	HAVANA	exon	20978683	20978814	.	-	.	gene_id "ENSMUSG00000039987.16"; transcript_id "ENSMUST00000118174.8"; exon_number "27"; exon_id "ENSMUSE00000292125.2"; gene_type "protein_coding"; gene_name "Phtf2"; transcript_type "protein_coding"; transcript_name "Phtf2-201"; protein_id "ENSMUSP00000114087.2"; transcript_support_level "1"; mgi_id "MGI:1916020"; tag "basic"; ccdsid "CCDS51426.1"; havana_gene "OTTMUSG00000029591.1"; havana_transcript "OTTMUST00000073396.1";
chr5	HAVANA	CDS	20978683	20978814	.	-	.	gene_id "ENSMUSG00000039987.16"; transcript_id "ENSMUST00000118174.8"; exon_number "28"; exon_id "ENSMUSE00000292125.2"; gene_type "protein_coding"; gene_name "Phtf2"; transcript_type "protein_coding"; transcript_name "Phtf2-201"; protein_id "ENSMUSP00000114087.2"; transcript_support_level "1"; mgi_id "MGI:1916020"; tag "basic"; ccdsid "CCDS51426.1"; havana_gene "OTTMUSG00000029591.1"; havana_transcript "OTTMUST00000073396.1";
chr5	HAVANA	exon	20977173	20977259	.	-	.	gene_id "ENSMUSG00000039987.16"; transcript_id "ENSMUST00000118174.8"; exon_number "29"; exon_id "ENSMUSE00000292116.2"; gene_type "protein_coding"; gene_name "Phtf2"; transcript_type "protein_coding"; transcript_name "Phtf2-201"; protein_id "ENSMUSP00000114087.2"; transcript_support_level "1"; mgi_id "MGI:1916020"; tag "basic"; ccdsid "CCDS51426.1"; havana_gene "OTTMUSG00000029591.1"; havana_transcript "OTTMUST00000073396.1";
chr5	HAVANA	CDS	20977173	20977259	.	-	.	gene_id "ENSMUSG00000039987.16"; transcript_id "ENSMUST00000118174.8"; exon_number "30"; exon_id "ENSMUSE00000292116.2"; gene_type "protein_coding"; gene_name "Phtf2"; transcript_type "protein_coding"; transcript_name "Phtf2-201"; protein_id "ENSMUSP00000114087.2"; transcript_support_level "1"; mgi_id "MGI:1916020"; tag "basic"; ccdsid "CCDS51426.1"; havana_gene "OTTMUSG00000029591.1"; havana_transcript "OTTMUST00000073396.1";
chr5	HAVANA	exon	20970756	20970911	.	-	.	gene_id "ENSMUSG00000039987.16"; transcript_id "ENSMUST00000118174.8"; exon_number "31"; exon_id "ENSMUSE00000292111.2"; gene_type "protein_coding"; gene_name "Phtf2"; transcript_type "protein_coding"; transcript_name "Phtf2-201"; protein_id "ENSMUSP00000114087.2"; transcript_support_level "1"; mgi_id "MGI:1916020"; tag "basic"; ccdsid "CCDS51426.1"; havana_gene "OTTMUSG00000029591.1"; havana_transcript "OTTMUST00000073396.1";
chr5	HAVANA	CDS	20970756	20970911	.	-	.	gene_id "ENSMUSG00000039987.16"; transcript_id "ENSMUST00000118174.8"; exon_number "32"; exon_id "ENSMUSE00000292111.2"; gene_type "protein_coding"; gene_name "Phtf2"; transcript_type "protein_coding"; transcript_name "Phtf2-201"; protein_id "ENSMUSP00000114087.2"; transcript_support_level "1"; mgi_id "MGI:1916020"; tag "basic"; ccdsid "CCDS51426.1"; havana_gene "OTTMUSG00000029591.1"; havana_transcript "OTTMUST00000073396.1";
chr5	HAVANA	exon	20969212	20969307	.	-	.	gene_id "ENSMUSG00000039987.16"; transcript_id "ENSMUST00000118174.8"; exon_number "33"; exon_id "ENSMUSE00000292171.2"; gene_type "protein_coding"; gene_name "Phtf2"; transcript_type "protein_coding"; transcript_name "Phtf2-201"; protein_id "ENSMUSP00000114087.2"; transcript_support_level "1"; mgi_id "MGI:1916020"; tag "basic"; ccdsid "CCDS51426.1"; havana_gene "OTTMUSG00000029591.1"; havana_transcript "OTTMUST00000073396.1";
chr5	HAVANA	CDS	20969212	20969307	.	-	.	gene_id "ENSMUSG00000039987.16"; transcript_id "ENSMUST00000118174.8"; exon_number "34"; exon_id "ENSMUSE00000292171.2"; gene_type "protein_coding"; gene_name "Phtf2"; transcript_type "protein_coding"; transcript_name "Phtf2-201"; protein_id "ENSMUSP00000114087.2"; transcript_support_level "1"; mgi_id "MGI:1916020"; tag "basic"; ccdsid "CCDS51426.1"; havana_gene "OTTMUSG00000029591.1"; havana_transcript "OTTMUST00000073396.1";
chr5	HAVANA	exon	20966662	20966787	.	-	.	gene_id "ENSMUSG00000039987.16"; transcript_id "ENSMUST00000118174.8"; exon_number "35"; exon_id "ENSMUSE00001272866.2"; gene_type "protein_coding"; gene_name "Phtf2"; transcript_type "protein_coding"; transcript_name "Phtf2-201"; protein_id "ENSMUSP00000114087.2"; transcript_support_level "1"; mgi_id "MGI:1916020"; tag "basic"; ccdsid "CCDS51426.1"; havana_gene "OTTMUSG00000029591.1"; havana_transcript "OTTMUST00000073396.1";
chr5	HAVANA	CDS	20966662	20966787	.	-	.	gene_id "ENSMUSG00000039987.16"; transcript_id "ENSMUST00000118174.8"; exon_number "36"; exon_id "ENSMUSE00001272866.2"; gene_type "protein_coding"; gene_name "Phtf2"; transcript_type "protein_coding"; transcript_name "Phtf2-201"; protein_id "ENSMUSP00000114087.2"; transcript_support_level "1"; mgi_id "MGI:1916020"; tag "basic"; ccdsid "CCDS51426.1"; havana_gene "OTTMUSG00000029591.1"; havana_transcript "OTTMUST00000073396.1";
chr5	HAVANA	CDS	20966056	20966073	.	-	.	gene_id "ENSMUSG00000039987.16"; transcript_id "ENSMUST00000118174.8"; exon_number "37"; exon_id "366";
chr5	HAVANA	stop_codon	20966053	20966055	.	-	.	gene_id "ENSMUSG00000039987.16"; transcript_id "ENSMUST00000118174.8"; exon_number "38"; exon_id "367";
chr5	HAVANA	exon	20963661	20966073	.	-	.	gene_id "ENSMUSG00000039987.16"; transcript_id "ENSMUST00000118174.8"; exon_number "39"; exon_id "ENSMUSE00000713336.2"; gene_type "protein_coding"; gene_name "Phtf2"; transcript_type "protein_coding"; transcript_name "Phtf2-201"; protein_id "ENSMUSP00000114087.2"; transcript_support_level "1"; mgi_id "MGI:1916020"; tag "basic"; ccdsid "CCDS51426.1"; havana_gene "OTTMUSG00000029591.1"; havana_transcript "OTTMUST00000073396.1";
chr5	HAVANA	UTR	20963661	20966055	.	-	.	gene_id "ENSMUSG00000039987.16"; transcript_id "ENSMUST00000118174.8"; exon_number "40"; exon_id "368";
chr5	IsoQuant	transcript	20963767	21087078	.	-	.	gene_id "ENSMUSG00000039987.16"; transcript_id "transcript785.chr5.nic"; exons "18";
chr5	IsoQuant	exon	21086954	21087078	.	-	.	gene_id "ENSMUSG00000039987.16"; transcript_id "transcript785.chr5.nic"; exon_number "1"; exon_id "369";
chr5	IsoQuant	exon	21060120	21060199	.	-	.	gene_id "ENSMUSG00000039987.16"; transcript_id "transcript785.chr5.nic"; exon_number "2"; exon_id "ENSMUSE00001277997.2";
chr5	IsoQuant	exon	21018238	21018294	.	-	.	gene_id "ENSMUSG00000039987.16"; transcript_id "transcript785.chr5.nic"; exon_number "3"; exon_id "ENSMUSE00001277031.2";
chr5	IsoQuant	exon	21012402	21012471	.	-	.	gene_id "ENSMUSG00000039987.16"; transcript_id "transcript785.chr5.nic"; exon_number "4"; exon_id "ENSMUSE00001229417.2";
chr5	IsoQuant	exon	21010653	21010811	.	-	.	gene_id "ENSMUSG00000039987.16"; transcript_id "transcript785.chr5.nic"; exon_number "5"; exon_id "ENSMUSE00001277766.2";
chr5	IsoQuant	exon	21008183	21008348	.	-	.	gene_id "ENSMUSG00000039987.16"; transcript_id "transcript785.chr5.nic"; exon_number "6"; exon_id "ENSMUSE00001304986.2";
chr5	IsoQuant	exon	21006900	21007064	.	-	.	gene_id "ENSMUSG00000039987.16"; transcript_id "transcript785.chr5.nic"; exon_number "7"; exon_id "ENSMUSE00001270251.2";
chr5	IsoQuant	exon	20999293	20999479	.	-	.	gene_id "ENSMUSG00000039987.16"; transcript_id "transcript785.chr5.nic"; exon_number "8"; exon_id "ENSMUSE00001233907.2";
chr5	IsoQuant	exon	20994627	20994782	.	-	.	gene_id "ENSMUSG00000039987.16"; transcript_id "transcript785.chr5.nic"; exon_number "9"; exon_id "ENSMUSE00001261598.2";
chr5	IsoQuant	exon	20987271	20987445	.	-	.	gene_id "ENSMUSG00000039987.16"; transcript_id "transcript785.chr5.nic"; exon_number "10"; exon_id "370";
chr5	IsoQuant	exon	20980877	20981005	.	-	.	gene_id "ENSMUSG00000039987.16"; transcript_id "transcript785.chr5.nic"; exon_number "11"; exon_id "ENSMUSE00000292186.2";
chr5	IsoQuant	exon	20979001	20979273	.	-	.	gene_id "ENSMUSG00000039987.16"; transcript_id "transcript785.chr5.nic"; exon_number "12"; exon_id "ENSMUSE00000292179.2";
chr5	IsoQuant	exon	20978683	20978814	.	-	.	gene_id "ENSMUSG00000039987.16"; transcript_id "transcript785.chr5.nic"; exon_number "13"; exon_id "ENSMUSE00000292125.2";
chr5	IsoQuant	exon	20977173	20977259	.	-	.	gene_id "ENSMUSG00000039987.16"; transcript_id "transcript785.chr5.nic"; exon_number "14"; exon_id "ENSMUSE00000292116.2";
chr5	IsoQuant	exon	20970756	20970911	.	-	.	gene_id "ENSMUSG00000039987.16"; transcript_id "transcript785.chr5.nic"; exon_number "15"; exon_id "ENSMUSE00000292111.2";
chr5	IsoQuant	exon	20969212	20969307	.	-	.	gene_id "ENSMUSG00000039987.16"; transcript_id "transcript785.chr5.nic"; exon_number "16"; exon_id "ENSMUSE00000292171.2";
chr5	IsoQuant	exon	20966662	20966787	.	-	.	gene_id "ENSMUSG00000039987.16"; transcript_id "transcript785.chr5.nic"; exon_number "17"; exon_id "ENSMUSE00001272866.2";
chr5	IsoQuant	exon	20963767	20966073	.	-	.	gene_id "ENSMUSG00000039987.16"; transcript_id "transcript785.chr5.nic"; exon_number "18"; exon_id "371";
chr5	IsoQuant	transcript	20985330	21087096	.	-	.	gene_id "ENSMUSG00000039987.16"; transcript_id "transcript794.chr5.nic"; exons "10";
chr5	IsoQuant	exon	21086954	21087096	.	-	.	gene_id "ENSMUSG00000039987.16"; transcript_id "transcript794.chr5.nic"; exon_number "1"; exon_id "372";
chr5	IsoQuant	exon	21060120	21060199	.	-	.	gene_id "ENSMUSG00000039987.16"; transcript_id "transcript794.chr5.nic"; exon_number "2"; exon_id "ENSMUSE00001277997.2";
chr5	IsoQuant	exon	21018238	21018294	.	-	.	gene_id "ENSMUSG00000039987.16"; transcript_id "transcript794.chr5.nic"; exon_number "3"; exon_id "ENSMUSE00001277031.2";
chr5	IsoQuant	exon	21012402	21012471	.	-	.	gene_id "ENSMUSG00000039987.16"; transcript_id "transcript794.chr5.nic"; exon_number "4"; exon_id "ENSMUSE00001229417.2";
chr5	IsoQuant	exon	21010653	21010811	.	-	.	gene_id "ENSMUSG00000039987.16"; transcript_id "transcript794.chr5.nic"; exon_number "5"; exon_id "ENSMUSE00001277766.2";
chr5	IsoQuant	exon	21008183	21008348	.	-	.	gene_id "ENSMUSG00000039987.16"; transcript_id "transcript794.chr5.nic"; exon_number "6"; exon_id "ENSMUSE00001304986.2";
chr5	IsoQuant	exon	21006900	21007064	.	-	.	gene_id "ENSMUSG00000039987.16"; transcript_id "transcript794.chr5.nic"; exon_number "7"; exon_id "ENSMUSE00001270251.2";
chr5	IsoQuant	exon	20999293	20999479	.	-	.	gene_id "ENSMUSG00000039987.16"; transcript_id "transcript794.chr5.nic"; exon_number "8"; exon_id "ENSMUSE00001233907.2";
chr5	IsoQuant	exon	20994627	20994782	.	-	.	gene_id "ENSMUSG00000039987.16"; transcript_id "transcript794.chr5.nic"; exon_number "9"; exon_id "ENSMUSE00001261598.2";
chr5	IsoQuant	exon	20985330	20987489	.	-	.	gene_id "ENSMUSG00000039987.16"; transcript_id "transcript794.chr5.nic"; exon_number "10"; exon_id "373";
chr5	IsoQuant	transcript	21016276	21087066	.	-	.	gene_id "ENSMUSG00000039987.16"; transcript_id "transcript803.chr5.nic"; exons "3";
chr5	IsoQuant	exon	21086954	21087066	.	-	.	gene_id "ENSMUSG00000039987.16"; transcript_id "transcript803.chr5.nic"; exon_number "1"; exon_id "374";
chr5	IsoQuant	exon	21060120	21060199	.	-	.	gene_id "ENSMUSG00000039987.16"; transcript_id "transcript803.chr5.nic"; exon_number "2"; exon_id "ENSMUSE00001277997.2";
chr5	IsoQuant	exon	21016276	21018294	.	-	.	gene_id "ENSMUSG00000039987.16"; transcript_id "transcript803.chr5.nic"; exon_number "3"; exon_id "375";
chr5	IsoQuant	transcript	21056593	21087061	.	-	.	gene_id "ENSMUSG00000039987.16"; transcript_id "transcript805.chr5.nnic"; exons "3";
chr5	IsoQuant	exon	21086954	21087061	.	-	.	gene_id "ENSMUSG00000039987.16"; transcript_id "transcript805.chr5.nnic"; exon_number "1"; exon_id "376";
chr5	IsoQuant	exon	21059068	21060199	.	-	.	gene_id "ENSMUSG00000039987.16"; transcript_id "transcript805.chr5.nnic"; exon_number "2"; exon_id "377";
chr5	IsoQuant	exon	21056593	21058302	.	-	.	gene_id "ENSMUSG00000039987.16"; transcript_id "transcript805.chr5.nnic"; exon_number "3"; exon_id "378";
chr5	IsoQuant	gene	20974919	20976869	.	-	.	gene_id "novel_gene_chr5_814"; transcripts "1";
chr5	IsoQuant	transcript	20974919	20976869	.	-	.	gene_id "novel_gene_chr5_814"; transcript_id "transcript813.chr5.nnic"; exons "1";
chr5	IsoQuant	exon	20974919	20976869	.	-	.	gene_id "novel_gene_chr5_814"; transcript_id "transcript813.chr5.nnic"; exon_number "1"; exon_id "379";
chr5	IsoQuant	gene	20990283	20992413	.	-	.	gene_id "novel_gene_chr5_808"; transcripts "1";
chr5	IsoQuant	transcript	20990283	20992413	.	-	.	gene_id "novel_gene_chr5_808"; transcript_id "transcript807.chr5.nnic"; exons "1";
chr5	IsoQuant	exon	20990283	20992413	.	-	.	gene_id "novel_gene_chr5_808"; transcript_id "transcript807.chr5.nnic"; exon_number "1"; exon_id "380";
chr5	IsoQuant	gene	21027523	21034296	.	-	.	gene_id "novel_gene_chr5_816"; transcripts "1";
chr5	IsoQuant	transcript	21027523	21034296	.	-	.	gene_id "novel_gene_chr5_816"; transcript_id "transcript815.chr5.nnic"; exons "1";
chr5	IsoQuant	exon	21027523	21034296	.	-	.	gene_id "novel_gene_chr5_816"; transcript_id "transcript815.chr5.nnic"; exon_number "1"; exon_id "381";
chr5	IsoQuant	gene	21053608	21055574	.	-	.	gene_id "novel_gene_chr5_810"; transcripts "1";
chr5	IsoQuant	transcript	21053608	21055574	.	-	.	gene_id "novel_gene_chr5_810"; transcript_id "transcript809.chr5.nnic"; exons "1";
chr5	IsoQuant	exon	21053608	21055574	.	-	.	gene_id "novel_gene_chr5_810"; transcript_id "transcript809.chr5.nnic"; exon_number "1"; exon_id "382";
chr5	IsoQuant	gene	21070239	21072242	.	-	.	gene_id "novel_gene_chr5_812"; transcripts "1";
chr5	IsoQuant	transcript	21070239	21072242	.	-	.	gene_id "novel_gene_chr5_812"; transcript_id "transcript811.chr5.nnic"; exons "1";
chr5	IsoQuant	exon	21070239	21072242	.	-	.	gene_id "novel_gene_chr5_812"; transcript_id "transcript811.chr5.nnic"; exon_number "1"; exon_id "383";
chr5	HAVANA	gene	21087189	21091868	.	+	.	gene_id "ENSMUSG00000045435.10"; transcripts "3"; gene_type "protein_coding"; gene_name "Tmem60"; mgi_id "MGI:2673965"; havana_gene "OTTMUSG00000029596.1";
chr5	HAVANA	transcript	21087189	21091868	.	+	.	gene_id "ENSMUSG00000045435.10"; transcript_id "ENSMUST00000115259.3"; exons "2"; gene_type "protein_coding"; gene_name "Tmem60"; transcript_type "protein_coding"; transcript_name "Tmem60-201"; protein_id "ENSMUSP00000110914.3"; transcript_support_level "1"; mgi_id "MGI:2673965"; tag "basic"; ccdsid "CCDS19101.1"; havana_gene "OTTMUSG00000029596.1"; havana_transcript "OTTMUST00000073409.1";
chr5	HAVANA	UTR	21087189	21087653	.	+	.	gene_id "ENSMUSG00000045435.10"; transcript_id "ENSMUST00000115259.3"; exon_number "1"; exon_id "ENSMUSE00000702216.3"; gene_type "protein_coding"; gene_name "Tmem60"; transcript_type "protein_coding"; transcript_name "Tmem60-201"; protein_id "ENSMUSP00000110914.3"; transcript_support_level "1"; mgi_id "MGI:2673965"; tag "basic"; ccdsid "CCDS19101.1"; havana_gene "OTTMUSG00000029596.1"; havana_transcript "OTTMUST00000073409.1";
chr5	HAVANA	exon	21087189	21087653	.	+	.	gene_id "ENSMUSG00000045435.10"; transcript_id "ENSMUST00000115259.3"; exon_number "2"; exon_id "ENSMUSE00000702216.3"; gene_type "protein_coding"; gene_name "Tmem60"; transcript_type "protein_coding"; transcript_name "Tmem60-201"; protein_id "ENSMUSP00000110914.3"; transcript_support_level "1"; mgi_id "MGI:2673965"; tag "basic"; ccdsid "CCDS19101.1"; havana_gene "OTTMUSG00000029596.1"; havana_transcript "OTTMUST00000073409.1";
chr5	HAVANA	UTR	21091187	21091236	.	+	.	gene_id "ENSMUSG00000045435.10"; transcript_id "ENSMUST00000115259.3"; exon_number "3"; exon_id "384";
chr5	HAVANA	exon	21091187	21091868	.	+	.	gene_id "ENSMUSG00000045435.10"; transcript_id "ENSMUST00000115259.3"; exon_number "4"; exon_id "ENSMUSE00000702215.3"; gene_type "protein_coding"; gene_name "Tmem60"; transcript_type "protein_coding"; transcript_name "Tmem60-201"; protein_id "ENSMUSP00000110914.3"; transcript_support_level "1"; mgi_id "MGI:2673965"; tag "basic"; ccdsid "CCDS19101.1"; havana_gene "OTTMUSG00000029596.1"; havana_transcript "OTTMUST00000073409.1";
chr5	HAVANA	start_codon	21091237	21091239	.	+	.	gene_id "ENSMUSG00000045435.10"; transcript_id "ENSMUST00000115259.3"; exon_number "5"; exon_id "385";
chr5	HAVANA	CDS	21091237	21091635	.	+	.	gene_id "ENSMUSG00000045435.10"; transcript_id "ENSMUST00000115259.3"; exon_number "6"; exon_id "386";
chr5	HAVANA	stop_codon	21091636	21091638	.	+	.	gene_id "ENSMUSG00000045435.10"; transcript_id "ENSMUST00000115259.3"; exon_number "7"; exon_id "387";
chr5	HAVANA	UTR	21091636	21091868	.	+	.	gene_id "ENSMUSG00000045435.10"; transcript_id "ENSMUST00000115259.3"; exon_number "8"; exon_id "388";
chr5	IsoQuant	transcript	21087468	21091868	.	+	.	gene_id "ENSMUSG00000045435.10"; transcript_id "transcript831.chr5.nnic"; exons "2";
chr5	IsoQuant	exon	21087468	21087971	.	+	.	gene_id "ENSMUSG00000045435.10"; transcript_id "transcript831.chr5.nnic"; exon_number "1"; exon_id "389";
chr5	IsoQuant	exon	21091187	21091868	.	+	.	gene_id "ENSMUSG00000045435.10"; transcript_id "transcript831.chr5.nnic"; exon_number "2"; exon_id "ENSMUSE00000702215.3";
chr5	HAVANA	transcript	21087505	21089682	.	+	.	gene_id "ENSMUSG00000045435.10"; transcript_id "ENSMUST00000196723.2"; exons "1"; gene_type "protein_coding"; gene_name "Tmem60"; transcript_type "protein_coding_CDS_not_defined"; transcript_name "Tmem60-202"; transcript_support_level "NA"; mgi_id "MGI:2673965"; havana_gene "OTTMUSG00000029596.1"; havana_transcript "OTTMUST00000132804.1";
chr5	HAVANA	exon	21087505	21089682	.	+	.	gene_id "ENSMUSG00000045435.10"; transcript_id "ENSMUST00000196723.2"; exon_number "1"; exon_id "ENSMUSE00001353590.2"; gene_type "protein_coding"; gene_name "Tmem60"; transcript_type "protein_coding_CDS_not_defined"; transcript_name "Tmem60-202"; transcript_support_level "NA"; mgi_id "MGI:2673965"; havana_gene "OTTMUSG00000029596.1"; havana_transcript "OTTMUST00000132804.1";
chr5	HAVANA	gene	21098026	21161396	.	-	.	gene_id "ENSMUSG00000039968.10"; transcripts "4"; gene_type "protein_coding"; gene_name "Rsbn1l"; mgi_id "MGI:3036237"; tag "overlapping_locus"; havana_gene "OTTMUSG00000053214.1";
chr5	ENSEMBL	transcript	21098026	21156820	.	-	.	gene_id "ENSMUSG00000039968.10"; transcript_id "ENSMUST00000036489.10"; exons "8"; gene_type "protein_coding"; gene_name "Rsbn1l"; transcript_type "protein_coding"; transcript_name "Rsbn1l-201"; protein_id "ENSMUSP00000039482.6"; transcript_support_level "5"; mgi_id "MGI:3036237"; tag "basic"; ccdsid "CCDS39020.1"; havana_gene "OTTMUSG00000053214.1";
chr5	ENSEMBL	UTR	21156784	21156820	.	-	.	gene_id "ENSMUSG00000039968.10"; transcript_id "ENSMUST00000036489.10"; exon_number "1"; exon_id "390";
chr5	ENSEMBL	start_codon	21156781	21156783	.	-	.	gene_id "ENSMUSG00000039968.10"; transcript_id "ENSMUST00000036489.10"; exon_number "2"; exon_id "391";
chr5	ENSEMBL	exon	21156255	21156820	.	-	.	gene_id "ENSMUSG00000039968.10"; transcript_id "ENSMUST00000036489.10"; exon_number "3"; exon_id "ENSMUSE00000655768.3"; gene_type "protein_coding"; gene_name "Rsbn1l"; transcript_type "protein_coding"; transcript_name "Rsbn1l-201"; protein_id "ENSMUSP00000039482.6"; transcript_support_level "5"; mgi_id "MGI:3036237"; tag "basic"; ccdsid "CCDS39020.1"; havana_gene "OTTMUSG00000053214.1";
chr5	ENSEMBL	CDS	21156255	21156783	.	-	.	gene_id "ENSMUSG00000039968.10"; transcript_id "ENSMUST00000036489.10"; exon_number "4"; exon_id "392";
chr5	ENSEMBL	exon	21132618	21132728	.	-	.	gene_id "ENSMUSG00000039968.10"; transcript_id "ENSMUST00000036489.10"; exon_number "5"; exon_id "ENSMUSE00000456838.3"; gene_type "protein_coding"; gene_name "Rsbn1l"; transcript_type "protein_coding"; transcript_name "Rsbn1l-201"; protein_id "ENSMUSP00000039482.6"; transcript_support_level "5"; mgi_id "MGI:3036237"; tag "basic"; ccdsid "CCDS39020.1"; havana_gene "OTTMUSG00000053214.1";
chr5	ENSEMBL	CDS	21132618	21132728	.	-	.	gene_id "ENSMUSG00000039968.10"; transcript_id "ENSMUST00000036489.10"; exon_number "6"; exon_id "ENSMUSE00000456838.3"; gene_type "protein_coding"; gene_name "Rsbn1l"; transcript_type "protein_coding"; transcript_name "Rsbn1l-201"; protein_id "ENSMUSP00000039482.6"; transcript_support_level "5"; mgi_id "MGI:3036237"; tag "basic"; ccdsid "CCDS39020.1"; havana_gene "OTTMUSG00000053214.1";
chr5	ENSEMBL	exon	21124523	21125160	.	-	.	gene_id "ENSMUSG00000039968.10"; transcript_id "ENSMUST00000036489.10"; exon_number "7"; exon_id "ENSMUSE00000483327.2"; gene_type "protein_coding"; gene_name "Rsbn1l"; transcript_type "protein_coding"; transcript_name "Rsbn1l-201"; protein_id "ENSMUSP00000039482.6"; transcript_support_level "5"; mgi_id "MGI:3036237"; tag "basic"; ccdsid "CCDS39020.1"; havana_gene "OTTMUSG00000053214.1";
chr5	ENSEMBL	CDS	21124523	21125160	.	-	.	gene_id "ENSMUSG00000039968.10"; transcript_id "ENSMUST00000036489.10"; exon_number "8"; exon_id "ENSMUSE00000483327.2"; gene_type "protein_coding"; gene_name "Rsbn1l"; transcript_type "protein_coding"; transcript_name "Rsbn1l-201"; protein_id "ENSMUSP00000039482.6"; transcript_support_level "5"; mgi_id "MGI:3036237"; tag "basic"; ccdsid "CCDS39020.1"; havana_gene "OTTMUSG00000053214.1";
chr5	ENSEMBL	exon	21113105	21113242	.	-	.	gene_id "ENSMUSG00000039968.10"; transcript_id "ENSMUST00000036489.10"; exon_number "9"; exon_id "ENSMUSE00000292015.2"; gene_type "protein_coding"; gene_name "Rsbn1l"; transcript_type "protein_coding"; transcript_name "Rsbn1l-201"; protein_id "ENSMUSP00000039482.6"; transcript_support_level "5"; mgi_id "MGI:3036237"; tag "basic"; ccdsid "CCDS39020.1"; havana_gene "OTTMUSG00000053214.1";
chr5	ENSEMBL	CDS	21113105	21113242	.	-	.	gene_id "ENSMUSG00000039968.10"; transcript_id "ENSMUST00000036489.10"; exon_number "10"; exon_id "ENSMUSE00000292015.2"; gene_type "protein_coding"; gene_name "Rsbn1l"; transcript_type "protein_coding"; transcript_name "Rsbn1l-201"; protein_id "ENSMUSP00000039482.6"; transcript_support_level "5"; mgi_id "MGI:3036237"; tag "basic"; ccdsid "CCDS39020.1"; havana_gene "OTTMUSG00000053214.1";
chr5	ENSEMBL	exon	21110778	21110920	.	-	.	gene_id "ENSMUSG00000039968.10"; transcript_id "ENSMUST00000036489.10"; exon_number "11"; exon_id "ENSMUSE00000292006.2"; gene_type "protein_coding"; gene_name "Rsbn1l"; transcript_type "protein_coding"; transcript_name "Rsbn1l-201"; protein_id "ENSMUSP00000039482.6"; transcript_support_level "5"; mgi_id "MGI:3036237"; tag "basic"; ccdsid "CCDS39020.1"; havana_gene "OTTMUSG00000053214.1";
chr5	ENSEMBL	CDS	21110778	21110920	.	-	.	gene_id "ENSMUSG00000039968.10"; transcript_id "ENSMUST00000036489.10"; exon_number "12"; exon_id "ENSMUSE00000292006.2"; gene_type "protein_coding"; gene_name "Rsbn1l"; transcript_type "protein_coding"; transcript_name "Rsbn1l-201"; protein_id "ENSMUSP00000039482.6"; transcript_support_level "5"; mgi_id "MGI:3036237"; tag "basic"; ccdsid "CCDS39020.1"; havana_gene "OTTMUSG00000053214.1";
chr5	ENSEMBL	exon	21107286	21107453	.	-	.	gene_id "ENSMUSG00000039968.10"; transcript_id "ENSMUST00000036489.10"; exon_number "13"; exon_id "ENSMUSE00000655766.2"; gene_type "protein_coding"; gene_name "Rsbn1l"; transcript_type "protein_coding"; transcript_name "Rsbn1l-201"; protein_id "ENSMUSP00000039482.6"; transcript_support_level "5"; mgi_id "MGI:3036237"; tag "basic"; ccdsid "CCDS39020.1"; havana_gene "OTTMUSG00000053214.1";
chr5	ENSEMBL	CDS	21107286	21107453	.	-	.	gene_id "ENSMUSG00000039968.10"; transcript_id "ENSMUST00000036489.10"; exon_number "14"; exon_id "ENSMUSE00000655766.2"; gene_type "protein_coding"; gene_name "Rsbn1l"; transcript_type "protein_coding"; transcript_name "Rsbn1l-201"; protein_id "ENSMUSP00000039482.6"; transcript_support_level "5"; mgi_id "MGI:3036237"; tag "basic"; ccdsid "CCDS39020.1"; havana_gene "OTTMUSG00000053214.1";
chr5	ENSEMBL	exon	21101791	21101899	.	-	.	gene_id "ENSMUSG00000039968.10"; transcript_id "ENSMUST00000036489.10"; exon_number "15"; exon_id "ENSMUSE00000291988.2"; gene_type "protein_coding"; gene_name "Rsbn1l"; transcript_type "protein_coding"; transcript_name "Rsbn1l-201"; protein_id "ENSMUSP00000039482.6"; transcript_support_level "5"; mgi_id "MGI:3036237"; tag "basic"; ccdsid "CCDS39020.1"; havana_gene "OTTMUSG00000053214.1";
chr5	ENSEMBL	CDS	21101791	21101899	.	-	.	gene_id "ENSMUSG00000039968.10"; transcript_id "ENSMUST00000036489.10"; exon_number "16"; exon_id "ENSMUSE00000291988.2"; gene_type "protein_coding"; gene_name "Rsbn1l"; transcript_type "protein_coding"; transcript_name "Rsbn1l-201"; protein_id "ENSMUSP00000039482.6"; transcript_support_level "5"; mgi_id "MGI:3036237"; tag "basic"; ccdsid "CCDS39020.1"; havana_gene "OTTMUSG00000053214.1";
chr5	ENSEMBL	CDS	21101076	21101702	.	-	.	gene_id "ENSMUSG00000039968.10"; transcript_id "ENSMUST00000036489.10"; exon_number "17"; exon_id "393";
chr5	ENSEMBL	stop_codon	21101073	21101075	.	-	.	gene_id "ENSMUSG00000039968.10"; transcript_id "ENSMUST00000036489.10"; exon_number "18"; exon_id "394";
chr5	ENSEMBL	exon	21098026	21101702	.	-	.	gene_id "ENSMUSG00000039968.10"; transcript_id "ENSMUST00000036489.10"; exon_number "19"; exon_id "ENSMUSE00000291975.5"; gene_type "protein_coding"; gene_name "Rsbn1l"; transcript_type "protein_coding"; transcript_name "Rsbn1l-201"; protein_id "ENSMUSP00000039482.6"; transcript_support_level "5"; mgi_id "MGI:3036237"; tag "basic"; ccdsid "CCDS39020.1"; havana_gene "OTTMUSG00000053214.1";
chr5	ENSEMBL	UTR	21098026	21101075	.	-	.	gene_id "ENSMUSG00000039968.10"; transcript_id "ENSMUST00000036489.10"; exon_number "20"; exon_id "395";
chr5	IsoQuant	transcript	21123893	21156820	.	-	.	gene_id "ENSMUSG00000039968.10"; transcript_id "transcript826.chr5.nic"; exons "3";
chr5	IsoQuant	exon	21156255	21156820	.	-	.	gene_id "ENSMUSG00000039968.10"; transcript_id "transcript826.chr5.nic"; exon_number "1"; exon_id "ENSMUSE00000655768.3";
chr5	IsoQuant	exon	21132618	21132728	.	-	.	gene_id "ENSMUSG00000039968.10"; transcript_id "transcript826.chr5.nic"; exon_number "2"; exon_id "ENSMUSE00000456838.3";
chr5	IsoQuant	exon	21123893	21125160	.	-	.	gene_id "ENSMUSG00000039968.10"; transcript_id "transcript826.chr5.nic"; exon_number "3"; exon_id "396";
chr5	IsoQuant	transcript	21129356	21156820	.	-	.	gene_id "ENSMUSG00000039968.10"; transcript_id "transcript833.chr5.nic"; exons "2";
chr5	IsoQuant	exon	21156255	21156820	.	-	.	gene_id "ENSMUSG00000039968.10"; transcript_id "transcript833.chr5.nic"; exon_number "1"; exon_id "ENSMUSE00000655768.3";
chr5	IsoQuant	exon	21129356	21132728	.	-	.	gene_id "ENSMUSG00000039968.10"; transcript_id "transcript833.chr5.nic"; exon_number "2"; exon_id "397";
chr5	HAVANA	transcript	21125109	21127397	.	-	.	gene_id "ENSMUSG00000039968.10"; transcript_id "ENSMUST00000197493.2"; exons "1"; gene_type "protein_coding"; gene_name "Rsbn1l"; transcript_type "retained_intron"; transcript_name "Rsbn1l-204"; transcript_support_level "NA"; mgi_id "MGI:3036237"; havana_gene "OTTMUSG00000053214.1"; havana_transcript "OTTMUST00000132949.1";
chr5	HAVANA	exon	21125109	21127397	.	-	.	gene_id "ENSMUSG00000039968.10"; transcript_id "ENSMUST00000197493.2"; exon_number "1"; exon_id "ENSMUSE00001347377.2"; gene_type "protein_coding"; gene_name "Rsbn1l"; transcript_type "retained_intron"; transcript_name "Rsbn1l-204"; transcript_support_level "NA"; mgi_id "MGI:3036237"; havana_gene "OTTMUSG00000053214.1"; havana_transcript "OTTMUST00000132949.1";
chr5	IsoQuant	gene	21114197	21117335	.	-	.	gene_id "novel_gene_chr5_839"; transcripts "1";
chr5	IsoQuant	transcript	21114197	21117335	.	-	.	gene_id "novel_gene_chr5_839"; transcript_id "transcript838.chr5.nnic"; exons "1";
chr5	IsoQuant	exon	21114197	21117335	.	-	.	gene_id "novel_gene_chr5_839"; transcript_id "transcript838.chr5.nnic"; exon_number "1"; exon_id "398";
chr5	IsoQuant	gene	21146865	21148922	.	-	.	gene_id "novel_gene_chr5_841"; transcripts "1";
chr5	IsoQuant	transcript	21146865	21148922	.	-	.	gene_id "novel_gene_chr5_841"; transcript_id "transcript840.chr5.nnic"; exons "1";
chr5	IsoQuant	exon	21146865	21148922	.	-	.	gene_id "novel_gene_chr5_841"; transcript_id "transcript840.chr5.nnic"; exon_number "1"; exon_id "399";
chr5	HAVANA	gene	21155911	21161396	.	+	.	gene_id "ENSMUSG00000101013.2"; transcripts "1"; gene_type "lncRNA"; gene_name "A630072M18Rik"; mgi_id "MGI:2444702"; havana_gene "OTTMUSG00000048222.1";
chr5	IsoQuant	transcript	21155911	21157982	.	+	.	gene_id "ENSMUSG00000101013.2"; transcript_id "transcript834.chr5.nnic"; exons "1";
chr5	IsoQuant	exon	21155911	21157982	.	+	.	gene_id "ENSMUSG00000101013.2"; transcript_id "transcript834.chr5.nnic"; exon_number "1"; exon_id "400";
chr5	HAVANA	gene	21191643	21260909	.	-	.	gene_id "ENSMUSG00000028771.14"; transcripts "3"; gene_type "protein_coding"; gene_name "Ptpn12"; mgi_id "MGI:104673"; tag "overlapping_locus"; havana_gene "OTTMUSG00000029737.1";
chr5	HAVANA	transcript	21191643	21260909	.	-	.	gene_id "ENSMUSG00000028771.14"; transcript_id "ENSMUST00000030556.8"; exons "18"; gene_type "protein_coding"; gene_name "Ptpn12"; transcript_type "protein_coding"; transcript_name "Ptpn12-201"; protein_id "ENSMUSP00000030556.8"; transcript_support_level "1"; mgi_id "MGI:104673"; tag "basic"; ccdsid "CCDS19102.1"; havana_gene "OTTMUSG00000029737.1"; havana_transcript "OTTMUST00000073786.1";
chr5	HAVANA	UTR	21260746	21260909	.	-	.	gene_id "ENSMUSG00000028771.14"; transcript_id "ENSMUST00000030556.8"; exon_number "1"; exon_id "401";
chr5	HAVANA	start_codon	21260743	21260745	.	-	.	gene_id "ENSMUSG00000028771.14"; transcript_id "ENSMUST00000030556.8"; exon_number "2"; exon_id "402";
chr5	HAVANA	exon	21260647	21260909	.	-	.	gene_id "ENSMUSG00000028771.14"; transcript_id "ENSMUST00000030556.8"; exon_number "3"; exon_id "ENSMUSE00000338055.7"; gene_type "protein_coding"; gene_name "Ptpn12"; transcript_type "protein_coding"; transcript_name "Ptpn12-201"; protein_id "ENSMUSP00000030556.8"; transcript_support_level "1"; mgi_id "MGI:104673"; tag "basic"; ccdsid "CCDS19102.1"; havana_gene "OTTMUSG00000029737.1"; havana_transcript "OTTMUST00000073786.1";
chr5	HAVANA	CDS	21260647	21260745	.	-	.	gene_id "ENSMUSG00000028771.14"; transcript_id "ENSMUST00000030556.8"; exon_number "4"; exon_id "403";
chr5	HAVANA	exon	21234774	21234882	.	-	.	gene_id "ENSMUSG00000028771.14"; transcript_id "ENSMUST00000030556.8"; exon_number "5"; exon_id "ENSMUSE00000181988.2"; gene_type "protein_coding"; gene_name "Ptpn12"; transcript_type "protein_coding"; transcript_name "Ptpn12-201"; protein_id "ENSMUSP00000030556.8"; transcript_support_level "1"; mgi_id "MGI:104673"; tag "basic"; ccdsid "CCDS19102.1"; havana_gene "OTTMUSG00000029737.1"; havana_transcript "OTTMUST00000073786.1";
chr5	HAVANA	CDS	21234774	21234882	.	-	.	gene_id "ENSMUSG00000028771.14"; transcript_id "ENSMUST00000030556.8"; exon_number "6"; exon_id "ENSMUSE00000181988.2"; gene_type "protein_coding"; gene_name "Ptpn12"; transcript_type "protein_coding"; transcript_name "Ptpn12-201"; protein_id "ENSMUSP00000030556.8"; transcript_support_level "1"; mgi_id "MGI:104673"; tag "basic"; ccdsid "CCDS19102.1"; havana_gene "OTTMUSG00000029737.1"; havana_transcript "OTTMUST00000073786.1";
chr5	HAVANA	exon	21227016	21227092	.	-	.	gene_id "ENSMUSG00000028771.14"; transcript_id "ENSMUST00000030556.8"; exon_number "7"; exon_id "ENSMUSE00001253444.2"; gene_type "protein_coding"; gene_name "Ptpn12"; transcript_type "protein_coding"; transcript_name "Ptpn12-201"; protein_id "ENSMUSP00000030556.8"; transcript_support_level "1"; mgi_id "MGI:104673"; tag "basic"; ccdsid "CCDS19102.1"; havana_gene "OTTMUSG00000029737.1"; havana_transcript "OTTMUST00000073786.1";
chr5	HAVANA	CDS	21227016	21227092	.	-	.	gene_id "ENSMUSG00000028771.14"; transcript_id "ENSMUST00000030556.8"; exon_number "8"; exon_id "ENSMUSE00001253444.2"; gene_type "protein_coding"; gene_name "Ptpn12"; transcript_type "protein_coding"; transcript_name "Ptpn12-201"; protein_id "ENSMUSP00000030556.8"; transcript_support_level "1"; mgi_id "MGI:104673"; tag "basic"; ccdsid "CCDS19102.1"; havana_gene "OTTMUSG00000029737.1"; havana_transcript "OTTMUST00000073786.1";
chr5	HAVANA	exon	21224211	21224306	.	-	.	gene_id "ENSMUSG00000028771.14"; transcript_id "ENSMUST00000030556.8"; exon_number "9"; exon_id "ENSMUSE00001223583.2"; gene_type "protein_coding"; gene_name "Ptpn12"; transcript_type "protein_coding"; transcript_name "Ptpn12-201"; protein_id "ENSMUSP00000030556.8"; transcript_support_level "1"; mgi_id "MGI:104673"; tag "basic"; ccdsid "CCDS19102.1"; havana_gene "OTTMUSG00000029737.1"; havana_transcript "OTTMUST00000073786.1";
chr5	HAVANA	CDS	21224211	21224306	.	-	.	gene_id "ENSMUSG00000028771.14"; transcript_id "ENSMUST00000030556.8"; exon_number "10"; exon_id "ENSMUSE00001223583.2"; gene_type "protein_coding"; gene_name "Ptpn12"; transcript_type "protein_coding"; transcript_name "Ptpn12-201"; protein_id "ENSMUSP00000030556.8"; transcript_support_level "1"; mgi_id "MGI:104673"; tag "basic"; ccdsid "CCDS19102.1"; havana_gene "OTTMUSG00000029737.1"; havana_transcript "OTTMUST00000073786.1";
chr5	HAVANA	exon	21220709	21220747	.	-	.	gene_id "ENSMUSG00000028771.14"; transcript_id "ENSMUST00000030556.8"; exon_number "11"; exon_id "ENSMUSE00001213118.2"; gene_type "protein_coding"; gene_name "Ptpn12"; transcript_type "protein_coding"; transcript_name "Ptpn12-201"; protein_id "ENSMUSP00000030556.8"; transcript_support_level "1"; mgi_id "MGI:104673"; tag "basic"; ccdsid "CCDS19102.1"; havana_gene "OTTMUSG00000029737.1"; havana_transcript "OTTMUST00000073786.1";
chr5	HAVANA	CDS	21220709	21220747	.	-	.	gene_id "ENSMUSG00000028771.14"; transcript_id "ENSMUST00000030556.8"; exon_number "12"; exon_id "ENSMUSE00001213118.2"; gene_type "protein_coding"; gene_name "Ptpn12"; transcript_type "protein_coding"; transcript_name "Ptpn12-201"; protein_id "ENSMUSP00000030556.8"; transcript_support_level "1"; mgi_id "MGI:104673"; tag "basic"; ccdsid "CCDS19102.1"; havana_gene "OTTMUSG00000029737.1"; havana_transcript "OTTMUST00000073786.1";
chr5	HAVANA	exon	21219692	21219763	.	-	.	gene_id "ENSMUSG00000028771.14"; transcript_id "ENSMUST00000030556.8"; exon_number "13"; exon_id "ENSMUSE00001226124.2"; gene_type "protein_coding"; gene_name "Ptpn12"; transcript_type "protein_coding"; transcript_name "Ptpn12-201"; protein_id "ENSMUSP00000030556.8"; transcript_support_level "1"; mgi_id "MGI:104673"; tag "basic"; ccdsid "CCDS19102.1"; havana_gene "OTTMUSG00000029737.1"; havana_transcript "OTTMUST00000073786.1";
chr5	HAVANA	CDS	21219692	21219763	.	-	.	gene_id "ENSMUSG00000028771.14"; transcript_id "ENSMUST00000030556.8"; exon_number "14"; exon_id "ENSMUSE00001226124.2"; gene_type "protein_coding"; gene_name "Ptpn12"; transcript_type "protein_coding"; transcript_name "Ptpn12-201"; protein_id "ENSMUSP00000030556.8"; transcript_support_level "1"; mgi_id "MGI:104673"; tag "basic"; ccdsid "CCDS19102.1"; havana_gene "OTTMUSG00000029737.1"; havana_transcript "OTTMUST00000073786.1";
chr5	HAVANA	exon	21216683	21216742	.	-	.	gene_id "ENSMUSG00000028771.14"; transcript_id "ENSMUST00000030556.8"; exon_number "15"; exon_id "ENSMUSE00001236686.2"; gene_type "protein_coding"; gene_name "Ptpn12"; transcript_type "protein_coding"; transcript_name "Ptpn12-201"; protein_id "ENSMUSP00000030556.8"; transcript_support_level "1"; mgi_id "MGI:104673"; tag "basic"; ccdsid "CCDS19102.1"; havana_gene "OTTMUSG00000029737.1"; havana_transcript "OTTMUST00000073786.1";
chr5	HAVANA	CDS	21216683	21216742	.	-	.	gene_id "ENSMUSG00000028771.14"; transcript_id "ENSMUST00000030556.8"; exon_number "16"; exon_id "ENSMUSE00001236686.2"; gene_type "protein_coding"; gene_name "Ptpn12"; transcript_type "protein_coding"; transcript_name "Ptpn12-201"; protein_id "ENSMUSP00000030556.8"; transcript_support_level "1"; mgi_id "MGI:104673"; tag "basic"; ccdsid "CCDS19102.1"; havana_gene "OTTMUSG00000029737.1"; havana_transcript "OTTMUST00000073786.1";
chr5	HAVANA	exon	21214440	21214582	.	-	.	gene_id "ENSMUSG00000028771.14"; transcript_id "ENSMUST00000030556.8"; exon_number "17"; exon_id "ENSMUSE00001218255.2"; gene_type "protein_coding"; gene_name "Ptpn12"; transcript_type "protein_coding"; transcript_name "Ptpn12-201"; protein_id "ENSMUSP00000030556.8"; transcript_support_level "1"; mgi_id "MGI:104673"; tag "basic"; ccdsid "CCDS19102.1"; havana_gene "OTTMUSG00000029737.1"; havana_transcript "OTTMUST00000073786.1";
chr5	HAVANA	CDS	21214440	21214582	.	-	.	gene_id "ENSMUSG00000028771.14"; transcript_id "ENSMUST00000030556.8"; exon_number "18"; exon_id "ENSMUSE00001218255.2"; gene_type "protein_coding"; gene_name "Ptpn12"; transcript_type "protein_coding"; transcript_name "Ptpn12-201"; protein_id "ENSMUSP00000030556.8"; transcript_support_level "1"; mgi_id "MGI:104673"; tag "basic"; ccdsid "CCDS19102.1"; havana_gene "OTTMUSG00000029737.1"; havana_transcript "OTTMUST00000073786.1";
chr5	HAVANA	exon	21210347	21210413	.	-	.	gene_id "ENSMUSG00000028771.14"; transcript_id "ENSMUST00000030556.8"; exon_number "19"; exon_id "ENSMUSE00001221983.2"; gene_type "protein_coding"; gene_name "Ptpn12"; transcript_type "protein_coding"; transcript_name "Ptpn12-201"; protein_id "ENSMUSP00000030556.8"; transcript_support_level "1"; mgi_id "MGI:104673"; tag "basic"; ccdsid "CCDS19102.1"; havana_gene "OTTMUSG00000029737.1"; havana_transcript "OTTMUST00000073786.1";
chr5	HAVANA	CDS	21210347	21210413	.	-	.	gene_id "ENSMUSG00000028771.14"; transcript_id "ENSMUST00000030556.8"; exon_number "20"; exon_id "ENSMUSE00001221983.2"; gene_type "protein_coding"; gene_name "Ptpn12"; transcript_type "protein_coding"; transcript_name "Ptpn12-201"; protein_id "ENSMUSP00000030556.8"; transcript_support_level "1"; mgi_id "MGI:104673"; tag "basic"; ccdsid "CCDS19102.1"; havana_gene "OTTMUSG00000029737.1"; havana_transcript "OTTMUST00000073786.1";
chr5	HAVANA	exon	21207615	21207692	.	-	.	gene_id "ENSMUSG00000028771.14"; transcript_id "ENSMUST00000030556.8"; exon_number "21"; exon_id "ENSMUSE00001256954.2"; gene_type "protein_coding"; gene_name "Ptpn12"; transcript_type "protein_coding"; transcript_name "Ptpn12-201"; protein_id "ENSMUSP00000030556.8"; transcript_support_level "1"; mgi_id "MGI:104673"; tag "basic"; ccdsid "CCDS19102.1"; havana_gene "OTTMUSG00000029737.1"; havana_transcript "OTTMUST00000073786.1";
chr5	HAVANA	CDS	21207615	21207692	.	-	.	gene_id "ENSMUSG00000028771.14"; transcript_id "ENSMUST00000030556.8"; exon_number "22"; exon_id "ENSMUSE00001256954.2"; gene_type "protein_coding"; gene_name "Ptpn12"; transcript_type "protein_coding"; transcript_name "Ptpn12-201"; protein_id "ENSMUSP00000030556.8"; transcript_support_level "1"; mgi_id "MGI:104673"; tag "basic"; ccdsid "CCDS19102.1"; havana_gene "OTTMUSG00000029737.1"; havana_transcript "OTTMUST00000073786.1";
chr5	HAVANA	exon	21207421	21207516	.	-	.	gene_id "ENSMUSG00000028771.14"; transcript_id "ENSMUST00000030556.8"; exon_number "23"; exon_id "ENSMUSE00001276665.2"; gene_type "protein_coding"; gene_name "Ptpn12"; transcript_type "protein_coding"; transcript_name "Ptpn12-201"; protein_id "ENSMUSP00000030556.8"; transcript_support_level "1"; mgi_id "MGI:104673"; tag "basic"; ccdsid "CCDS19102.1"; havana_gene "OTTMUSG00000029737.1"; havana_transcript "OTTMUST00000073786.1";
chr5	HAVANA	CDS	21207421	21207516	.	-	.	gene_id "ENSMUSG00000028771.14"; transcript_id "ENSMUST00000030556.8"; exon_number "24"; exon_id "ENSMUSE00001276665.2"; gene_type "protein_coding"; gene_name "Ptpn12"; transcript_type "protein_coding"; transcript_name "Ptpn12-201"; protein_id "ENSMUSP00000030556.8"; transcript_support_level "1"; mgi_id "MGI:104673"; tag "basic"; ccdsid "CCDS19102.1"; havana_gene "OTTMUSG00000029737.1"; havana_transcript "OTTMUST00000073786.1";
chr5	HAVANA	exon	21206270	21206355	.	-	.	gene_id "ENSMUSG00000028771.14"; transcript_id "ENSMUST00000030556.8"; exon_number "25"; exon_id "ENSMUSE00001305019.2"; gene_type "protein_coding"; gene_name "Ptpn12"; transcript_type "protein_coding"; transcript_name "Ptpn12-201"; protein_id "ENSMUSP00000030556.8"; transcript_support_level "1"; mgi_id "MGI:104673"; tag "basic"; ccdsid "CCDS19102.1"; havana_gene "OTTMUSG00000029737.1"; havana_transcript "OTTMUST00000073786.1";
chr5	HAVANA	CDS	21206270	21206355	.	-	.	gene_id "ENSMUSG00000028771.14"; transcript_id "ENSMUST00000030556.8"; exon_number "26"; exon_id "ENSMUSE00001305019.2"; gene_type "protein_coding"; gene_name "Ptpn12"; transcript_type "protein_coding"; transcript_name "Ptpn12-201"; protein_id "ENSMUSP00000030556.8"; transcript_support_level "1"; mgi_id "MGI:104673"; tag "basic"; ccdsid "CCDS19102.1"; havana_gene "OTTMUSG00000029737.1"; havana_transcript "OTTMUST00000073786.1";
chr5	HAVANA	exon	21202781	21203754	.	-	.	gene_id "ENSMUSG00000028771.14"; transcript_id "ENSMUST00000030556.8"; exon_number "27"; exon_id "ENSMUSE00000182000.2"; gene_type "protein_coding"; gene_name "Ptpn12"; transcript_type "protein_coding"; transcript_name "Ptpn12-201"; protein_id "ENSMUSP00000030556.8"; transcript_support_level "1"; mgi_id "MGI:104673"; tag "basic"; ccdsid "CCDS19102.1"; havana_gene "OTTMUSG00000029737.1"; havana_transcript "OTTMUST00000073786.1";
chr5	HAVANA	CDS	21202781	21203754	.	-	.	gene_id "ENSMUSG00000028771.14"; transcript_id "ENSMUST00000030556.8"; exon_number "28"; exon_id "ENSMUSE00000182000.2"; gene_type "protein_coding"; gene_name "Ptpn12"; transcript_type "protein_coding"; transcript_name "Ptpn12-201"; protein_id "ENSMUSP00000030556.8"; transcript_support_level "1"; mgi_id "MGI:104673"; tag "basic"; ccdsid "CCDS19102.1"; havana_gene "OTTMUSG00000029737.1"; havana_transcript "OTTMUST00000073786.1";
chr5	HAVANA	exon	21198228	21198296	.	-	.	gene_id "ENSMUSG00000028771.14"; transcript_id "ENSMUST00000030556.8"; exon_number "29"; exon_id "ENSMUSE00000182008.2"; gene_type "protein_coding"; gene_name "Ptpn12"; transcript_type "protein_coding"; transcript_name "Ptpn12-201"; protein_id "ENSMUSP00000030556.8"; transcript_support_level "1"; mgi_id "MGI:104673"; tag "basic"; ccdsid "CCDS19102.1"; havana_gene "OTTMUSG00000029737.1"; havana_transcript "OTTMUST00000073786.1";
chr5	HAVANA	CDS	21198228	21198296	.	-	.	gene_id "ENSMUSG00000028771.14"; transcript_id "ENSMUST00000030556.8"; exon_number "30"; exon_id "ENSMUSE00000182008.2"; gene_type "protein_coding"; gene_name "Ptpn12"; transcript_type "protein_coding"; transcript_name "Ptpn12-201"; protein_id "ENSMUSP00000030556.8"; transcript_support_level "1"; mgi_id "MGI:104673"; tag "basic"; ccdsid "CCDS19102.1"; havana_gene "OTTMUSG00000029737.1"; havana_transcript "OTTMUST00000073786.1";
chr5	HAVANA	exon	21197707	21197774	.	-	.	gene_id "ENSMUSG00000028771.14"; transcript_id "ENSMUST00000030556.8"; exon_number "31"; exon_id "ENSMUSE00000181979.2"; gene_type "protein_coding"; gene_name "Ptpn12"; transcript_type "protein_coding"; transcript_name "Ptpn12-201"; protein_id "ENSMUSP00000030556.8"; transcript_support_level "1"; mgi_id "MGI:104673"; tag "basic"; ccdsid "CCDS19102.1"; havana_gene "OTTMUSG00000029737.1"; havana_transcript "OTTMUST00000073786.1";
chr5	HAVANA	CDS	21197707	21197774	.	-	.	gene_id "ENSMUSG00000028771.14"; transcript_id "ENSMUST00000030556.8"; exon_number "32"; exon_id "ENSMUSE00000181979.2"; gene_type "protein_coding"; gene_name "Ptpn12"; transcript_type "protein_coding"; transcript_name "Ptpn12-201"; protein_id "ENSMUSP00000030556.8"; transcript_support_level "1"; mgi_id "MGI:104673"; tag "basic"; ccdsid "CCDS19102.1"; havana_gene "OTTMUSG00000029737.1"; havana_transcript "OTTMUST00000073786.1";
chr5	HAVANA	exon	21196392	21196422	.	-	.	gene_id "ENSMUSG00000028771.14"; transcript_id "ENSMUST00000030556.8"; exon_number "33"; exon_id "ENSMUSE00000181993.2"; gene_type "protein_coding"; gene_name "Ptpn12"; transcript_type "protein_coding"; transcript_name "Ptpn12-201"; protein_id "ENSMUSP00000030556.8"; transcript_support_level "1"; mgi_id "MGI:104673"; tag "basic"; ccdsid "CCDS19102.1"; havana_gene "OTTMUSG00000029737.1"; havana_transcript "OTTMUST00000073786.1";
chr5	HAVANA	CDS	21196392	21196422	.	-	.	gene_id "ENSMUSG00000028771.14"; transcript_id "ENSMUST00000030556.8"; exon_number "34"; exon_id "ENSMUSE00000181993.2"; gene_type "protein_coding"; gene_name "Ptpn12"; transcript_type "protein_coding"; transcript_name "Ptpn12-201"; protein_id "ENSMUSP00000030556.8"; transcript_support_level "1"; mgi_id "MGI:104673"; tag "basic"; ccdsid "CCDS19102.1"; havana_gene "OTTMUSG00000029737.1"; havana_transcript "OTTMUST00000073786.1";
chr5	HAVANA	exon	21194005	21194106	.	-	.	gene_id "ENSMUSG00000028771.14"; transcript_id "ENSMUST00000030556.8"; exon_number "35"; exon_id "ENSMUSE00000182006.2"; gene_type "protein_coding"; gene_name "Ptpn12"; transcript_type "protein_coding"; transcript_name "Ptpn12-201"; protein_id "ENSMUSP00000030556.8"; transcript_support_level "1"; mgi_id "MGI:104673"; tag "basic"; ccdsid "CCDS19102.1"; havana_gene "OTTMUSG00000029737.1"; havana_transcript "OTTMUST00000073786.1";
chr5	HAVANA	CDS	21194005	21194106	.	-	.	gene_id "ENSMUSG00000028771.14"; transcript_id "ENSMUST00000030556.8"; exon_number "36"; exon_id "ENSMUSE00000182006.2"; gene_type "protein_coding"; gene_name "Ptpn12"; transcript_type "protein_coding"; transcript_name "Ptpn12-201"; protein_id "ENSMUSP00000030556.8"; transcript_support_level "1"; mgi_id "MGI:104673"; tag "basic"; ccdsid "CCDS19102.1"; havana_gene "OTTMUSG00000029737.1"; havana_transcript "OTTMUST00000073786.1";
chr5	HAVANA	CDS	21192434	21192492	.	-	.	gene_id "ENSMUSG00000028771.14"; transcript_id "ENSMUST00000030556.8"; exon_number "37"; exon_id "404";
chr5	HAVANA	stop_codon	21192431	21192433	.	-	.	gene_id "ENSMUSG00000028771.14"; transcript_id "ENSMUST00000030556.8"; exon_number "38"; exon_id "405";
chr5	HAVANA	exon	21191643	21192492	.	-	.	gene_id "ENSMUSG00000028771.14"; transcript_id "ENSMUST00000030556.8"; exon_number "39"; exon_id "ENSMUSE00000751957.2"; gene_type "protein_coding"; gene_name "Ptpn12"; transcript_type "protein_coding"; transcript_name "Ptpn12-201"; protein_id "ENSMUSP00000030556.8"; transcript_support_level "1"; mgi_id "MGI:104673"; tag "basic"; ccdsid "CCDS19102.1"; havana_gene "OTTMUSG00000029737.1"; havana_transcript "OTTMUST00000073786.1";
chr5	HAVANA	UTR	21191643	21192433	.	-	.	gene_id "ENSMUSG00000028771.14"; transcript_id "ENSMUST00000030556.8"; exon_number "40"; exon_id "406";
chr5	IsoQuant	transcript	21191643	21260791	.	-	.	gene_id "ENSMUSG00000028771.14"; transcript_id "transcript845.chr5.nic"; exons "17";
chr5	IsoQuant	exon	21260647	21260791	.	-	.	gene_id "ENSMUSG00000028771.14"; transcript_id "transcript845.chr5.nic"; exon_number "1"; exon_id "407";
chr5	IsoQuant	exon	21227016	21227092	.	-	.	gene_id "ENSMUSG00000028771.14"; transcript_id "transcript845.chr5.nic"; exon_number "2"; exon_id "ENSMUSE00001253444.2";
chr5	IsoQuant	exon	21224211	21224306	.	-	.	gene_id "ENSMUSG00000028771.14"; transcript_id "transcript845.chr5.nic"; exon_number "3"; exon_id "ENSMUSE00001223583.2";
chr5	IsoQuant	exon	21220709	21220747	.	-	.	gene_id "ENSMUSG00000028771.14"; transcript_id "transcript845.chr5.nic"; exon_number "4"; exon_id "ENSMUSE00001213118.2";
chr5	IsoQuant	exon	21219692	21219763	.	-	.	gene_id "ENSMUSG00000028771.14"; transcript_id "transcript845.chr5.nic"; exon_number "5"; exon_id "ENSMUSE00001226124.2";
chr5	IsoQuant	exon	21216683	21216742	.	-	.	gene_id "ENSMUSG00000028771.14"; transcript_id "transcript845.chr5.nic"; exon_number "6"; exon_id "ENSMUSE00001236686.2";
chr5	IsoQuant	exon	21214440	21214582	.	-	.	gene_id "ENSMUSG00000028771.14"; transcript_id "transcript845.chr5.nic"; exon_number "7"; exon_id "ENSMUSE00001218255.2";
chr5	IsoQuant	exon	21210347	21210413	.	-	.	gene_id "ENSMUSG00000028771.14"; transcript_id "transcript845.chr5.nic"; exon_number "8"; exon_id "ENSMUSE00001221983.2";
chr5	IsoQuant	exon	21207615	21207692	.	-	.	gene_id "ENSMUSG00000028771.14"; transcript_id "transcript845.chr5.nic"; exon_number "9"; exon_id "ENSMUSE00001256954.2";
chr5	IsoQuant	exon	21207421	21207516	.	-	.	gene_id "ENSMUSG00000028771.14"; transcript_id "transcript845.chr5.nic"; exon_number "10"; exon_id "ENSMUSE00001276665.2";
chr5	IsoQuant	exon	21206270	21206355	.	-	.	gene_id "ENSMUSG00000028771.14"; transcript_id "transcript845.chr5.nic"; exon_number "11"; exon_id "ENSMUSE00001305019.2";
chr5	IsoQuant	exon	21202781	21203754	.	-	.	gene_id "ENSMUSG00000028771.14"; transcript_id "transcript845.chr5.nic"; exon_number "12"; exon_id "ENSMUSE00000182000.2";
chr5	IsoQuant	exon	21198228	21198296	.	-	.	gene_id "ENSMUSG00000028771.14"; transcript_id "transcript845.chr5.nic"; exon_number "13"; exon_id "ENSMUSE00000182008.2";
chr5	IsoQuant	exon	21197707	21197774	.	-	.	gene_id "ENSMUSG00000028771.14"; transcript_id "transcript845.chr5.nic"; exon_number "14"; exon_id "ENSMUSE00000181979.2";
chr5	IsoQuant	exon	21196392	21196422	.	-	.	gene_id "ENSMUSG00000028771.14"; transcript_id "transcript845.chr5.nic"; exon_number "15"; exon_id "ENSMUSE00000181993.2";
chr5	IsoQuant	exon	21194005	21194106	.	-	.	gene_id "ENSMUSG00000028771.14"; transcript_id "transcript845.chr5.nic"; exon_number "16"; exon_id "ENSMUSE00000182006.2";
chr5	IsoQuant	exon	21191643	21192492	.	-	.	gene_id "ENSMUSG00000028771.14"; transcript_id "transcript845.chr5.nic"; exon_number "17"; exon_id "ENSMUSE00000751957.2";
chr5	IsoQuant	transcript	21191643	21200752	.	-	.	gene_id "ENSMUSG00000028771.14"; transcript_id "transcript849.chr5.nic"; exons "5";
chr5	IsoQuant	exon	21198228	21200752	.	-	.	gene_id "ENSMUSG00000028771.14"; transcript_id "transcript849.chr5.nic"; exon_number "1"; exon_id "408";
chr5	IsoQuant	exon	21197707	21197774	.	-	.	gene_id "ENSMUSG00000028771.14"; transcript_id "transcript849.chr5.nic"; exon_number "2"; exon_id "ENSMUSE00000181979.2";
chr5	IsoQuant	exon	21196392	21196422	.	-	.	gene_id "ENSMUSG00000028771.14"; transcript_id "transcript849.chr5.nic"; exon_number "3"; exon_id "ENSMUSE00000181993.2";
chr5	IsoQuant	exon	21194005	21194106	.	-	.	gene_id "ENSMUSG00000028771.14"; transcript_id "transcript849.chr5.nic"; exon_number "4"; exon_id "ENSMUSE00000182006.2";
chr5	IsoQuant	exon	21191643	21192492	.	-	.	gene_id "ENSMUSG00000028771.14"; transcript_id "transcript849.chr5.nic"; exon_number "5"; exon_id "ENSMUSE00000751957.2";
chr5	IsoQuant	gene	21200986	21203851	.	-	.	gene_id "novel_gene_chr5_863"; transcripts "1";
chr5	IsoQuant	transcript	21200986	21203851	.	-	.	gene_id "novel_gene_chr5_863"; transcript_id "transcript862.chr5.nnic"; exons "1";
chr5	IsoQuant	exon	21200986	21203851	.	-	.	gene_id "novel_gene_chr5_863"; transcript_id "transcript862.chr5.nnic"; exon_number "1"; exon_id "409";
chr5	IsoQuant	gene	21204686	21208755	.	-	.	gene_id "novel_gene_chr5_865"; transcripts "1";
chr5	IsoQuant	transcript	21204686	21208755	.	-	.	gene_id "novel_gene_chr5_865"; transcript_id "transcript864.chr5.nnic"; exons "1";
chr5	IsoQuant	exon	21204686	21208755	.	-	.	gene_id "novel_gene_chr5_865"; transcript_id "transcript864.chr5.nnic"; exon_number "1"; exon_id "410";
chr5	IsoQuant	gene	21208598	21213657	.	+	.	gene_id "novel_gene_chr5_857"; transcripts "1";
chr5	IsoQuant	transcript	21208598	21213657	.	+	.	gene_id "novel_gene_chr5_857"; transcript_id "transcript856.chr5.nnic"; exons "1";
chr5	IsoQuant	exon	21208598	21213657	.	+	.	gene_id "novel_gene_chr5_857"; transcript_id "transcript856.chr5.nnic"; exon_number "1"; exon_id "411";
chr5	IsoQuant	gene	21230299	21236073	.	-	.	gene_id "novel_gene_chr5_859"; transcripts "1";
chr5	IsoQuant	transcript	21230299	21236073	.	-	.	gene_id "novel_gene_chr5_859"; transcript_id "transcript858.chr5.nnic"; exons "1";
chr5	IsoQuant	exon	21230299	21236073	.	-	.	gene_id "novel_gene_chr5_859"; transcript_id "transcript858.chr5.nnic"; exon_number "1"; exon_id "412";
chr5	IsoQuant	gene	21242547	21244322	.	-	.	gene_id "novel_gene_chr5_867"; transcripts "1";
chr5	IsoQuant	transcript	21242547	21244322	.	-	.	gene_id "novel_gene_chr5_867"; transcript_id "transcript866.chr5.nnic"; exons "1";
chr5	IsoQuant	exon	21242547	21244322	.	-	.	gene_id "novel_gene_chr5_867"; transcript_id "transcript866.chr5.nnic"; exon_number "1"; exon_id "413";
chr5	IsoQuant	gene	21250125	21252556	.	-	.	gene_id "novel_gene_chr5_869"; transcripts "1";
chr5	IsoQuant	transcript	21250125	21252556	.	-	.	gene_id "novel_gene_chr5_869"; transcript_id "transcript868.chr5.nnic"; exons "1";
chr5	IsoQuant	exon	21250125	21252556	.	-	.	gene_id "novel_gene_chr5_869"; transcript_id "transcript868.chr5.nnic"; exon_number "1"; exon_id "414";
chr5	IsoQuant	gene	21258179	21260886	.	-	.	gene_id "novel_gene_chr5_861"; transcripts "1";
chr5	IsoQuant	transcript	21258179	21260886	.	-	.	gene_id "novel_gene_chr5_861"; transcript_id "transcript860.chr5.nnic"; exons "1";
chr5	IsoQuant	exon	21258179	21260886	.	-	.	gene_id "novel_gene_chr5_861"; transcript_id "transcript860.chr5.nnic"; exon_number "1"; exon_id "415";
chr5	HAVANA	gene	21391137	21520130	.	+	.	gene_id "ENSMUSG00000039934.13"; transcripts "2"; gene_type "protein_coding"; gene_name "Gsap"; mgi_id "MGI:2442259"; havana_gene "OTTMUSG00000053218.1";
chr5	IsoQuant	transcript	21391137	21456788	.	+	.	gene_id "ENSMUSG00000039934.13"; transcript_id "transcript876.chr5.nic"; exons "16";
chr5	IsoQuant	exon	21391137	21391457	.	+	.	gene_id "ENSMUSG00000039934.13"; transcript_id "transcript876.chr5.nic"; exon_number "1"; exon_id "416";
chr5	IsoQuant	exon	21399398	21399474	.	+	.	gene_id "ENSMUSG00000039934.13"; transcript_id "transcript876.chr5.nic"; exon_number "2"; exon_id "ENSMUSE00000655727.2";
chr5	IsoQuant	exon	21401043	21401099	.	+	.	gene_id "ENSMUSG00000039934.13"; transcript_id "transcript876.chr5.nic"; exon_number "3"; exon_id "ENSMUSE00000655726.2";
chr5	IsoQuant	exon	21412239	21412308	.	+	.	gene_id "ENSMUSG00000039934.13"; transcript_id "transcript876.chr5.nic"; exon_number "4"; exon_id "ENSMUSE00000655725.2";
chr5	IsoQuant	exon	21412586	21412639	.	+	.	gene_id "ENSMUSG00000039934.13"; transcript_id "transcript876.chr5.nic"; exon_number "5"; exon_id "ENSMUSE00000655724.2";
chr5	IsoQuant	exon	21422388	21422476	.	+	.	gene_id "ENSMUSG00000039934.13"; transcript_id "transcript876.chr5.nic"; exon_number "6"; exon_id "ENSMUSE00000655722.2";
chr5	IsoQuant	exon	21426224	21426293	.	+	.	gene_id "ENSMUSG00000039934.13"; transcript_id "transcript876.chr5.nic"; exon_number "7"; exon_id "ENSMUSE00000655721.2";
chr5	IsoQuant	exon	21427388	21427437	.	+	.	gene_id "ENSMUSG00000039934.13"; transcript_id "transcript876.chr5.nic"; exon_number "8"; exon_id "ENSMUSE00000655720.2";
chr5	IsoQuant	exon	21431242	21431346	.	+	.	gene_id "ENSMUSG00000039934.13"; transcript_id "transcript876.chr5.nic"; exon_number "9"; exon_id "ENSMUSE00000655719.2";
chr5	IsoQuant	exon	21431772	21431831	.	+	.	gene_id "ENSMUSG00000039934.13"; transcript_id "transcript876.chr5.nic"; exon_number "10"; exon_id "ENSMUSE00000655718.2";
chr5	IsoQuant	exon	21433022	21433065	.	+	.	gene_id "ENSMUSG00000039934.13"; transcript_id "transcript876.chr5.nic"; exon_number "11"; exon_id "ENSMUSE00000655717.2";
chr5	IsoQuant	exon	21434159	21434244	.	+	.	gene_id "ENSMUSG00000039934.13"; transcript_id "transcript876.chr5.nic"; exon_number "12"; exon_id "ENSMUSE00000655715.2";
chr5	IsoQuant	exon	21447803	21447880	.	+	.	gene_id "ENSMUSG00000039934.13"; transcript_id "transcript876.chr5.nic"; exon_number "13"; exon_id "ENSMUSE00000655714.2";
chr5	IsoQuant	exon	21451897	21451998	.	+	.	gene_id "ENSMUSG00000039934.13"; transcript_id "transcript876.chr5.nic"; exon_number "14"; exon_id "ENSMUSE00000655712.2";
chr5	IsoQuant	exon	21455739	21455831	.	+	.	gene_id "ENSMUSG00000039934.13"; transcript_id "transcript876.chr5.nic"; exon_number "15"; exon_id "ENSMUSE00001346446.2";
chr5	IsoQuant	exon	21455937	21456788	.	+	.	gene_id "ENSMUSG00000039934.13"; transcript_id "transcript876.chr5.nic"; exon_number "16"; exon_id "ENSMUSE00001351375.2";
chr5	HAVANA	transcript	21391287	21496721	.	+	.	gene_id "ENSMUSG00000039934.13"; transcript_id "ENSMUST00000036031.13"; exons "31"; gene_type "protein_coding"; gene_name "Gsap"; transcript_type "protein_coding"; transcript_name "Gsap-201"; protein_id "ENSMUSP00000043679.9"; transcript_support_level "1"; mgi_id "MGI:2442259"; tag "basic"; ccdsid "CCDS39021.1"; havana_gene "OTTMUSG00000053218.1"; havana_transcript "OTTMUST00000132957.1";
chr5	HAVANA	UTR	21391287	21391360	.	+	.	gene_id "ENSMUSG00000039934.13"; transcript_id "ENSMUST00000036031.13"; exon_number "1"; exon_id "417";
chr5	HAVANA	exon	21391287	21391457	.	+	.	gene_id "ENSMUSG00000039934.13"; transcript_id "ENSMUST00000036031.13"; exon_number "2"; exon_id "ENSMUSE00001355034.2"; gene_type "protein_coding"; gene_name "Gsap"; transcript_type "protein_coding"; transcript_name "Gsap-201"; protein_id "ENSMUSP00000043679.9"; transcript_support_level "1"; mgi_id "MGI:2442259"; tag "basic"; ccdsid "CCDS39021.1"; havana_gene "OTTMUSG00000053218.1"; havana_transcript "OTTMUST00000132957.1";
chr5	HAVANA	start_codon	21391361	21391363	.	+	.	gene_id "ENSMUSG00000039934.13"; transcript_id "ENSMUST00000036031.13"; exon_number "3"; exon_id "418";
chr5	HAVANA	CDS	21391361	21391457	.	+	.	gene_id "ENSMUSG00000039934.13"; transcript_id "ENSMUST00000036031.13"; exon_number "4"; exon_id "419";
chr5	HAVANA	CDS	21399398	21399474	.	+	.	gene_id "ENSMUSG00000039934.13"; transcript_id "ENSMUST00000036031.13"; exon_number "5"; exon_id "ENSMUSE00000655727.2"; gene_type "protein_coding"; gene_name "Gsap"; transcript_type "protein_coding"; transcript_name "Gsap-201"; protein_id "ENSMUSP00000043679.9"; transcript_support_level "1"; mgi_id "MGI:2442259"; tag "basic"; ccdsid "CCDS39021.1"; havana_gene "OTTMUSG00000053218.1"; havana_transcript "OTTMUST00000132957.1";
chr5	HAVANA	exon	21399398	21399474	.	+	.	gene_id "ENSMUSG00000039934.13"; transcript_id "ENSMUST00000036031.13"; exon_number "6"; exon_id "ENSMUSE00000655727.2"; gene_type "protein_coding"; gene_name "Gsap"; transcript_type "protein_coding"; transcript_name "Gsap-201"; protein_id "ENSMUSP00000043679.9"; transcript_support_level "1"; mgi_id "MGI:2442259"; tag "basic"; ccdsid "CCDS39021.1"; havana_gene "OTTMUSG00000053218.1"; havana_transcript "OTTMUST00000132957.1";
chr5	HAVANA	CDS	21401043	21401099	.	+	.	gene_id "ENSMUSG00000039934.13"; transcript_id "ENSMUST00000036031.13"; exon_number "7"; exon_id "ENSMUSE00000655726.2"; gene_type "protein_coding"; gene_name "Gsap"; transcript_type "protein_coding"; transcript_name "Gsap-201"; protein_id "ENSMUSP00000043679.9"; transcript_support_level "1"; mgi_id "MGI:2442259"; tag "basic"; ccdsid "CCDS39021.1"; havana_gene "OTTMUSG00000053218.1"; havana_transcript "OTTMUST00000132957.1";
chr5	HAVANA	exon	21401043	21401099	.	+	.	gene_id "ENSMUSG00000039934.13"; transcript_id "ENSMUST00000036031.13"; exon_number "8"; exon_id "ENSMUSE00000655726.2"; gene_type "protein_coding"; gene_name "Gsap"; transcript_type "protein_coding"; transcript_name "Gsap-201"; protein_id "ENSMUSP00000043679.9"; transcript_support_level "1"; mgi_id "MGI:2442259"; tag "basic"; ccdsid "CCDS39021.1"; havana_gene "OTTMUSG00000053218.1"; havana_transcript "OTTMUST00000132957.1";
chr5	HAVANA	CDS	21412239	21412308	.	+	.	gene_id "ENSMUSG00000039934.13"; transcript_id "ENSMUST00000036031.13"; exon_number "9"; exon_id "ENSMUSE00000655725.2"; gene_type "protein_coding"; gene_name "Gsap"; transcript_type "protein_coding"; transcript_name "Gsap-201"; protein_id "ENSMUSP00000043679.9"; transcript_support_level "1"; mgi_id "MGI:2442259"; tag "basic"; ccdsid "CCDS39021.1"; havana_gene "OTTMUSG00000053218.1"; havana_transcript "OTTMUST00000132957.1";
chr5	HAVANA	exon	21412239	21412308	.	+	.	gene_id "ENSMUSG00000039934.13"; transcript_id "ENSMUST00000036031.13"; exon_number "10"; exon_id "ENSMUSE00000655725.2"; gene_type "protein_coding"; gene_name "Gsap"; transcript_type "protein_coding"; transcript_name "Gsap-201"; protein_id "ENSMUSP00000043679.9"; transcript_support_level "1"; mgi_id "MGI:2442259"; tag "basic"; ccdsid "CCDS39021.1"; havana_gene "OTTMUSG00000053218.1"; havana_transcript "OTTMUST00000132957.1";
chr5	HAVANA	CDS	21412586	21412639	.	+	.	gene_id "ENSMUSG00000039934.13"; transcript_id "ENSMUST00000036031.13"; exon_number "11"; exon_id "ENSMUSE00000655724.2"; gene_type "protein_coding"; gene_name "Gsap"; transcript_type "protein_coding"; transcript_name "Gsap-201"; protein_id "ENSMUSP00000043679.9"; transcript_support_level "1"; mgi_id "MGI:2442259"; tag "basic"; ccdsid "CCDS39021.1"; havana_gene "OTTMUSG00000053218.1"; havana_transcript "OTTMUST00000132957.1";
chr5	HAVANA	exon	21412586	21412639	.	+	.	gene_id "ENSMUSG00000039934.13"; transcript_id "ENSMUST00000036031.13"; exon_number "12"; exon_id "ENSMUSE00000655724.2"; gene_type "protein_coding"; gene_name "Gsap"; transcript_type "protein_coding"; transcript_name "Gsap-201"; protein_id "ENSMUSP00000043679.9"; transcript_support_level "1"; mgi_id "MGI:2442259"; tag "basic"; ccdsid "CCDS39021.1"; havana_gene "OTTMUSG00000053218.1"; havana_transcript "OTTMUST00000132957.1";
chr5	HAVANA	CDS	21422388	21422476	.	+	.	gene_id "ENSMUSG00000039934.13"; transcript_id "ENSMUST00000036031.13"; exon_number "13"; exon_id "ENSMUSE00000655722.2"; gene_type "protein_coding"; gene_name "Gsap"; transcript_type "protein_coding"; transcript_name "Gsap-201"; protein_id "ENSMUSP00000043679.9"; transcript_support_level "1"; mgi_id "MGI:2442259"; tag "basic"; ccdsid "CCDS39021.1"; havana_gene "OTTMUSG00000053218.1"; havana_transcript "OTTMUST00000132957.1";
chr5	HAVANA	exon	21422388	21422476	.	+	.	gene_id "ENSMUSG00000039934.13"; transcript_id "ENSMUST00000036031.13"; exon_number "14"; exon_id "ENSMUSE00000655722.2"; gene_type "protein_coding"; gene_name "Gsap"; transcript_type "protein_coding"; transcript_name "Gsap-201"; protein_id "ENSMUSP00000043679.9"; transcript_support_level "1"; mgi_id "MGI:2442259"; tag "basic"; ccdsid "CCDS39021.1"; havana_gene "OTTMUSG00000053218.1"; havana_transcript "OTTMUST00000132957.1";
chr5	HAVANA	CDS	21426224	21426293	.	+	.	gene_id "ENSMUSG00000039934.13"; transcript_id "ENSMUST00000036031.13"; exon_number "15"; exon_id "ENSMUSE00000655721.2"; gene_type "protein_coding"; gene_name "Gsap"; transcript_type "protein_coding"; transcript_name "Gsap-201"; protein_id "ENSMUSP00000043679.9"; transcript_support_level "1"; mgi_id "MGI:2442259"; tag "basic"; ccdsid "CCDS39021.1"; havana_gene "OTTMUSG00000053218.1"; havana_transcript "OTTMUST00000132957.1";
chr5	HAVANA	exon	21426224	21426293	.	+	.	gene_id "ENSMUSG00000039934.13"; transcript_id "ENSMUST00000036031.13"; exon_number "16"; exon_id "ENSMUSE00000655721.2"; gene_type "protein_coding"; gene_name "Gsap"; transcript_type "protein_coding"; transcript_name "Gsap-201"; protein_id "ENSMUSP00000043679.9"; transcript_support_level "1"; mgi_id "MGI:2442259"; tag "basic"; ccdsid "CCDS39021.1"; havana_gene "OTTMUSG00000053218.1"; havana_transcript "OTTMUST00000132957.1";
chr5	HAVANA	CDS	21427388	21427437	.	+	.	gene_id "ENSMUSG00000039934.13"; transcript_id "ENSMUST00000036031.13"; exon_number "17"; exon_id "ENSMUSE00000655720.2"; gene_type "protein_coding"; gene_name "Gsap"; transcript_type "protein_coding"; transcript_name "Gsap-201"; protein_id "ENSMUSP00000043679.9"; transcript_support_level "1"; mgi_id "MGI:2442259"; tag "basic"; ccdsid "CCDS39021.1"; havana_gene "OTTMUSG00000053218.1"; havana_transcript "OTTMUST00000132957.1";
chr5	HAVANA	exon	21427388	21427437	.	+	.	gene_id "ENSMUSG00000039934.13"; transcript_id "ENSMUST00000036031.13"; exon_number "18"; exon_id "ENSMUSE00000655720.2"; gene_type "protein_coding"; gene_name "Gsap"; transcript_type "protein_coding"; transcript_name "Gsap-201"; protein_id "ENSMUSP00000043679.9"; transcript_support_level "1"; mgi_id "MGI:2442259"; tag "basic"; ccdsid "CCDS39021.1"; havana_gene "OTTMUSG00000053218.1"; havana_transcript "OTTMUST00000132957.1";
chr5	HAVANA	CDS	21431242	21431346	.	+	.	gene_id "ENSMUSG00000039934.13"; transcript_id "ENSMUST00000036031.13"; exon_number "19"; exon_id "ENSMUSE00000655719.2"; gene_type "protein_coding"; gene_name "Gsap"; transcript_type "protein_coding"; transcript_name "Gsap-201"; protein_id "ENSMUSP00000043679.9"; transcript_support_level "1"; mgi_id "MGI:2442259"; tag "basic"; ccdsid "CCDS39021.1"; havana_gene "OTTMUSG00000053218.1"; havana_transcript "OTTMUST00000132957.1";
chr5	HAVANA	exon	21431242	21431346	.	+	.	gene_id "ENSMUSG00000039934.13"; transcript_id "ENSMUST00000036031.13"; exon_number "20"; exon_id "ENSMUSE00000655719.2"; gene_type "protein_coding"; gene_name "Gsap"; transcript_type "protein_coding"; transcript_name "Gsap-201"; protein_id "ENSMUSP00000043679.9"; transcript_support_level "1"; mgi_id "MGI:2442259"; tag "basic"; ccdsid "CCDS39021.1"; havana_gene "OTTMUSG00000053218.1"; havana_transcript "OTTMUST00000132957.1";
chr5	HAVANA	CDS	21431772	21431831	.	+	.	gene_id "ENSMUSG00000039934.13"; transcript_id "ENSMUST00000036031.13"; exon_number "21"; exon_id "ENSMUSE00000655718.2"; gene_type "protein_coding"; gene_name "Gsap"; transcript_type "protein_coding"; transcript_name "Gsap-201"; protein_id "ENSMUSP00000043679.9"; transcript_support_level "1"; mgi_id "MGI:2442259"; tag "basic"; ccdsid "CCDS39021.1"; havana_gene "OTTMUSG00000053218.1"; havana_transcript "OTTMUST00000132957.1";
chr5	HAVANA	exon	21431772	21431831	.	+	.	gene_id "ENSMUSG00000039934.13"; transcript_id "ENSMUST00000036031.13"; exon_number "22"; exon_id "ENSMUSE00000655718.2"; gene_type "protein_coding"; gene_name "Gsap"; transcript_type "protein_coding"; transcript_name "Gsap-201"; protein_id "ENSMUSP00000043679.9"; transcript_support_level "1"; mgi_id "MGI:2442259"; tag "basic"; ccdsid "CCDS39021.1"; havana_gene "OTTMUSG00000053218.1"; havana_transcript "OTTMUST00000132957.1";
chr5	HAVANA	CDS	21433022	21433065	.	+	.	gene_id "ENSMUSG00000039934.13"; transcript_id "ENSMUST00000036031.13"; exon_number "23"; exon_id "ENSMUSE00000655717.2"; gene_type "protein_coding"; gene_name "Gsap"; transcript_type "protein_coding"; transcript_name "Gsap-201"; protein_id "ENSMUSP00000043679.9"; transcript_support_level "1"; mgi_id "MGI:2442259"; tag "basic"; ccdsid "CCDS39021.1"; havana_gene "OTTMUSG00000053218.1"; havana_transcript "OTTMUST00000132957.1";
chr5	HAVANA	exon	21433022	21433065	.	+	.	gene_id "ENSMUSG00000039934.13"; transcript_id "ENSMUST00000036031.13"; exon_number "24"; exon_id "ENSMUSE00000655717.2"; gene_type "protein_coding"; gene_name "Gsap"; transcript_type "protein_coding"; transcript_name "Gsap-201"; protein_id "ENSMUSP00000043679.9"; transcript_support_level "1"; mgi_id "MGI:2442259"; tag "basic"; ccdsid "CCDS39021.1"; havana_gene "OTTMUSG00000053218.1"; havana_transcript "OTTMUST00000132957.1";
chr5	HAVANA	CDS	21434159	21434244	.	+	.	gene_id "ENSMUSG00000039934.13"; transcript_id "ENSMUST00000036031.13"; exon_number "25"; exon_id "ENSMUSE00000655715.2"; gene_type "protein_coding"; gene_name "Gsap"; transcript_type "protein_coding"; transcript_name "Gsap-201"; protein_id "ENSMUSP00000043679.9"; transcript_support_level "1"; mgi_id "MGI:2442259"; tag "basic"; ccdsid "CCDS39021.1"; havana_gene "OTTMUSG00000053218.1"; havana_transcript "OTTMUST00000132957.1";
chr5	HAVANA	exon	21434159	21434244	.	+	.	gene_id "ENSMUSG00000039934.13"; transcript_id "ENSMUST00000036031.13"; exon_number "26"; exon_id "ENSMUSE00000655715.2"; gene_type "protein_coding"; gene_name "Gsap"; transcript_type "protein_coding"; transcript_name "Gsap-201"; protein_id "ENSMUSP00000043679.9"; transcript_support_level "1"; mgi_id "MGI:2442259"; tag "basic"; ccdsid "CCDS39021.1"; havana_gene "OTTMUSG00000053218.1"; havana_transcript "OTTMUST00000132957.1";
chr5	HAVANA	CDS	21447803	21447880	.	+	.	gene_id "ENSMUSG00000039934.13"; transcript_id "ENSMUST00000036031.13"; exon_number "27"; exon_id "ENSMUSE00000655714.2"; gene_type "protein_coding"; gene_name "Gsap"; transcript_type "protein_coding"; transcript_name "Gsap-201"; protein_id "ENSMUSP00000043679.9"; transcript_support_level "1"; mgi_id "MGI:2442259"; tag "basic"; ccdsid "CCDS39021.1"; havana_gene "OTTMUSG00000053218.1"; havana_transcript "OTTMUST00000132957.1";
chr5	HAVANA	exon	21447803	21447880	.	+	.	gene_id "ENSMUSG00000039934.13"; transcript_id "ENSMUST00000036031.13"; exon_number "28"; exon_id "ENSMUSE00000655714.2"; gene_type "protein_coding"; gene_name "Gsap"; transcript_type "protein_coding"; transcript_name "Gsap-201"; protein_id "ENSMUSP00000043679.9"; transcript_support_level "1"; mgi_id "MGI:2442259"; tag "basic"; ccdsid "CCDS39021.1"; havana_gene "OTTMUSG00000053218.1"; havana_transcript "OTTMUST00000132957.1";
chr5	HAVANA	CDS	21451897	21451998	.	+	.	gene_id "ENSMUSG00000039934.13"; transcript_id "ENSMUST00000036031.13"; exon_number "29"; exon_id "ENSMUSE00000655712.2"; gene_type "protein_coding"; gene_name "Gsap"; transcript_type "protein_coding"; transcript_name "Gsap-201"; protein_id "ENSMUSP00000043679.9"; transcript_support_level "1"; mgi_id "MGI:2442259"; tag "basic"; ccdsid "CCDS39021.1"; havana_gene "OTTMUSG00000053218.1"; havana_transcript "OTTMUST00000132957.1";
chr5	HAVANA	exon	21451897	21451998	.	+	.	gene_id "ENSMUSG00000039934.13"; transcript_id "ENSMUST00000036031.13"; exon_number "30"; exon_id "ENSMUSE00000655712.2"; gene_type "protein_coding"; gene_name "Gsap"; transcript_type "protein_coding"; transcript_name "Gsap-201"; protein_id "ENSMUSP00000043679.9"; transcript_support_level "1"; mgi_id "MGI:2442259"; tag "basic"; ccdsid "CCDS39021.1"; havana_gene "OTTMUSG00000053218.1"; havana_transcript "OTTMUST00000132957.1";
chr5	HAVANA	CDS	21455739	21455831	.	+	.	gene_id "ENSMUSG00000039934.13"; transcript_id "ENSMUST00000036031.13"; exon_number "31"; exon_id "ENSMUSE00001346446.2"; gene_type "protein_coding"; gene_name "Gsap"; transcript_type "protein_coding"; transcript_name "Gsap-201"; protein_id "ENSMUSP00000043679.9"; transcript_support_level "1"; mgi_id "MGI:2442259"; tag "basic"; ccdsid "CCDS39021.1"; havana_gene "OTTMUSG00000053218.1"; havana_transcript "OTTMUST00000132957.1";
chr5	HAVANA	exon	21455739	21455831	.	+	.	gene_id "ENSMUSG00000039934.13"; transcript_id "ENSMUST00000036031.13"; exon_number "32"; exon_id "ENSMUSE00001346446.2"; gene_type "protein_coding"; gene_name "Gsap"; transcript_type "protein_coding"; transcript_name "Gsap-201"; protein_id "ENSMUSP00000043679.9"; transcript_support_level "1"; mgi_id "MGI:2442259"; tag "basic"; ccdsid "CCDS39021.1"; havana_gene "OTTMUSG00000053218.1"; havana_transcript "OTTMUST00000132957.1";
chr5	HAVANA	CDS	21455937	21456154	.	+	.	gene_id "ENSMUSG00000039934.13"; transcript_id "ENSMUST00000036031.13"; exon_number "33"; exon_id "ENSMUSE00000602930.2"; gene_type "protein_coding"; gene_name "Gsap"; transcript_type "protein_coding"; transcript_name "Gsap-201"; protein_id "ENSMUSP00000043679.9"; transcript_support_level "1"; mgi_id "MGI:2442259"; tag "basic"; ccdsid "CCDS39021.1"; havana_gene "OTTMUSG00000053218.1"; havana_transcript "OTTMUST00000132957.1";
chr5	HAVANA	exon	21455937	21456154	.	+	.	gene_id "ENSMUSG00000039934.13"; transcript_id "ENSMUST00000036031.13"; exon_number "34"; exon_id "ENSMUSE00000602930.2"; gene_type "protein_coding"; gene_name "Gsap"; transcript_type "protein_coding"; transcript_name "Gsap-201"; protein_id "ENSMUSP00000043679.9"; transcript_support_level "1"; mgi_id "MGI:2442259"; tag "basic"; ccdsid "CCDS39021.1"; havana_gene "OTTMUSG00000053218.1"; havana_transcript "OTTMUST00000132957.1";
chr5	HAVANA	CDS	21458368	21458437	.	+	.	gene_id "ENSMUSG00000039934.13"; transcript_id "ENSMUST00000036031.13"; exon_number "35"; exon_id "ENSMUSE00000655694.2"; gene_type "protein_coding"; gene_name "Gsap"; transcript_type "protein_coding"; transcript_name "Gsap-201"; protein_id "ENSMUSP00000043679.9"; transcript_support_level "1"; mgi_id "MGI:2442259"; tag "basic"; ccdsid "CCDS39021.1"; havana_gene "OTTMUSG00000053218.1"; havana_transcript "OTTMUST00000132957.1";
chr5	HAVANA	exon	21458368	21458437	.	+	.	gene_id "ENSMUSG00000039934.13"; transcript_id "ENSMUST00000036031.13"; exon_number "36"; exon_id "ENSMUSE00000655694.2"; gene_type "protein_coding"; gene_name "Gsap"; transcript_type "protein_coding"; transcript_name "Gsap-201"; protein_id "ENSMUSP00000043679.9"; transcript_support_level "1"; mgi_id "MGI:2442259"; tag "basic"; ccdsid "CCDS39021.1"; havana_gene "OTTMUSG00000053218.1"; havana_transcript "OTTMUST00000132957.1";
chr5	HAVANA	CDS	21458957	21459039	.	+	.	gene_id "ENSMUSG00000039934.13"; transcript_id "ENSMUST00000036031.13"; exon_number "37"; exon_id "ENSMUSE00000655692.2"; gene_type "protein_coding"; gene_name "Gsap"; transcript_type "protein_coding"; transcript_name "Gsap-201"; protein_id "ENSMUSP00000043679.9"; transcript_support_level "1"; mgi_id "MGI:2442259"; tag "basic"; ccdsid "CCDS39021.1"; havana_gene "OTTMUSG00000053218.1"; havana_transcript "OTTMUST00000132957.1";
chr5	HAVANA	exon	21458957	21459039	.	+	.	gene_id "ENSMUSG00000039934.13"; transcript_id "ENSMUST00000036031.13"; exon_number "38"; exon_id "ENSMUSE00000655692.2"; gene_type "protein_coding"; gene_name "Gsap"; transcript_type "protein_coding"; transcript_name "Gsap-201"; protein_id "ENSMUSP00000043679.9"; transcript_support_level "1"; mgi_id "MGI:2442259"; tag "basic"; ccdsid "CCDS39021.1"; havana_gene "OTTMUSG00000053218.1"; havana_transcript "OTTMUST00000132957.1";
chr5	HAVANA	CDS	21462868	21462921	.	+	.	gene_id "ENSMUSG00000039934.13"; transcript_id "ENSMUST00000036031.13"; exon_number "39"; exon_id "ENSMUSE00000655690.2"; gene_type "protein_coding"; gene_name "Gsap"; transcript_type "protein_coding"; transcript_name "Gsap-201"; protein_id "ENSMUSP00000043679.9"; transcript_support_level "1"; mgi_id "MGI:2442259"; tag "basic"; ccdsid "CCDS39021.1"; havana_gene "OTTMUSG00000053218.1"; havana_transcript "OTTMUST00000132957.1";
chr5	HAVANA	exon	21462868	21462921	.	+	.	gene_id "ENSMUSG00000039934.13"; transcript_id "ENSMUST00000036031.13"; exon_number "40"; exon_id "ENSMUSE00000655690.2"; gene_type "protein_coding"; gene_name "Gsap"; transcript_type "protein_coding"; transcript_name "Gsap-201"; protein_id "ENSMUSP00000043679.9"; transcript_support_level "1"; mgi_id "MGI:2442259"; tag "basic"; ccdsid "CCDS39021.1"; havana_gene "OTTMUSG00000053218.1"; havana_transcript "OTTMUST00000132957.1";
chr5	HAVANA	CDS	21474900	21475028	.	+	.	gene_id "ENSMUSG00000039934.13"; transcript_id "ENSMUST00000036031.13"; exon_number "41"; exon_id "ENSMUSE00000655686.2"; gene_type "protein_coding"; gene_name "Gsap"; transcript_type "protein_coding"; transcript_name "Gsap-201"; protein_id "ENSMUSP00000043679.9"; transcript_support_level "1"; mgi_id "MGI:2442259"; tag "basic"; ccdsid "CCDS39021.1"; havana_gene "OTTMUSG00000053218.1"; havana_transcript "OTTMUST00000132957.1";
chr5	HAVANA	exon	21474900	21475028	.	+	.	gene_id "ENSMUSG00000039934.13"; transcript_id "ENSMUST00000036031.13"; exon_number "42"; exon_id "ENSMUSE00000655686.2"; gene_type "protein_coding"; gene_name "Gsap"; transcript_type "protein_coding"; transcript_name "Gsap-201"; protein_id "ENSMUSP00000043679.9"; transcript_support_level "1"; mgi_id "MGI:2442259"; tag "basic"; ccdsid "CCDS39021.1"; havana_gene "OTTMUSG00000053218.1"; havana_transcript "OTTMUST00000132957.1";
chr5	HAVANA	CDS	21475554	21475612	.	+	.	gene_id "ENSMUSG00000039934.13"; transcript_id "ENSMUST00000036031.13"; exon_number "43"; exon_id "ENSMUSE00000504006.3"; gene_type "protein_coding"; gene_name "Gsap"; transcript_type "protein_coding"; transcript_name "Gsap-201"; protein_id "ENSMUSP00000043679.9"; transcript_support_level "1"; mgi_id "MGI:2442259"; tag "basic"; ccdsid "CCDS39021.1"; havana_gene "OTTMUSG00000053218.1"; havana_transcript "OTTMUST00000132957.1";
chr5	HAVANA	exon	21475554	21475612	.	+	.	gene_id "ENSMUSG00000039934.13"; transcript_id "ENSMUST00000036031.13"; exon_number "44"; exon_id "ENSMUSE00000504006.3"; gene_type "protein_coding"; gene_name "Gsap"; transcript_type "protein_coding"; transcript_name "Gsap-201"; protein_id "ENSMUSP00000043679.9"; transcript_support_level "1"; mgi_id "MGI:2442259"; tag "basic"; ccdsid "CCDS39021.1"; havana_gene "OTTMUSG00000053218.1"; havana_transcript "OTTMUST00000132957.1";
chr5	HAVANA	CDS	21476215	21476246	.	+	.	gene_id "ENSMUSG00000039934.13"; transcript_id "ENSMUST00000036031.13"; exon_number "45"; exon_id "ENSMUSE00000475940.3"; gene_type "protein_coding"; gene_name "Gsap"; transcript_type "protein_coding"; transcript_name "Gsap-201"; protein_id "ENSMUSP00000043679.9"; transcript_support_level "1"; mgi_id "MGI:2442259"; tag "basic"; ccdsid "CCDS39021.1"; havana_gene "OTTMUSG00000053218.1"; havana_transcript "OTTMUST00000132957.1";
chr5	HAVANA	exon	21476215	21476246	.	+	.	gene_id "ENSMUSG00000039934.13"; transcript_id "ENSMUST00000036031.13"; exon_number "46"; exon_id "ENSMUSE00000475940.3"; gene_type "protein_coding"; gene_name "Gsap"; transcript_type "protein_coding"; transcript_name "Gsap-201"; protein_id "ENSMUSP00000043679.9"; transcript_support_level "1"; mgi_id "MGI:2442259"; tag "basic"; ccdsid "CCDS39021.1"; havana_gene "OTTMUSG00000053218.1"; havana_transcript "OTTMUST00000132957.1";
chr5	HAVANA	CDS	21477980	21478041	.	+	.	gene_id "ENSMUSG00000039934.13"; transcript_id "ENSMUST00000036031.13"; exon_number "47"; exon_id "ENSMUSE00000291593.4"; gene_type "protein_coding"; gene_name "Gsap"; transcript_type "protein_coding"; transcript_name "Gsap-201"; protein_id "ENSMUSP00000043679.9"; transcript_support_level "1"; mgi_id "MGI:2442259"; tag "basic"; ccdsid "CCDS39021.1"; havana_gene "OTTMUSG00000053218.1"; havana_transcript "OTTMUST00000132957.1";
chr5	HAVANA	exon	21477980	21478041	.	+	.	gene_id "ENSMUSG00000039934.13"; transcript_id "ENSMUST00000036031.13"; exon_number "48"; exon_id "ENSMUSE00000291593.4"; gene_type "protein_coding"; gene_name "Gsap"; transcript_type "protein_coding"; transcript_name "Gsap-201"; protein_id "ENSMUSP00000043679.9"; transcript_support_level "1"; mgi_id "MGI:2442259"; tag "basic"; ccdsid "CCDS39021.1"; havana_gene "OTTMUSG00000053218.1"; havana_transcript "OTTMUST00000132957.1";
chr5	HAVANA	CDS	21483043	21483138	.	+	.	gene_id "ENSMUSG00000039934.13"; transcript_id "ENSMUST00000036031.13"; exon_number "49"; exon_id "ENSMUSE00000291583.4"; gene_type "protein_coding"; gene_name "Gsap"; transcript_type "protein_coding"; transcript_name "Gsap-201"; protein_id "ENSMUSP00000043679.9"; transcript_support_level "1"; mgi_id "MGI:2442259"; tag "basic"; ccdsid "CCDS39021.1"; havana_gene "OTTMUSG00000053218.1"; havana_transcript "OTTMUST00000132957.1";
chr5	HAVANA	exon	21483043	21483138	.	+	.	gene_id "ENSMUSG00000039934.13"; transcript_id "ENSMUST00000036031.13"; exon_number "50"; exon_id "ENSMUSE00000291583.4"; gene_type "protein_coding"; gene_name "Gsap"; transcript_type "protein_coding"; transcript_name "Gsap-201"; protein_id "ENSMUSP00000043679.9"; transcript_support_level "1"; mgi_id "MGI:2442259"; tag "basic"; ccdsid "CCDS39021.1"; havana_gene "OTTMUSG00000053218.1"; havana_transcript "OTTMUST00000132957.1";
chr5	HAVANA	CDS	21485994	21486064	.	+	.	gene_id "ENSMUSG00000039934.13"; transcript_id "ENSMUST00000036031.13"; exon_number "51"; exon_id "ENSMUSE00000291573.4"; gene_type "protein_coding"; gene_name "Gsap"; transcript_type "protein_coding"; transcript_name "Gsap-201"; protein_id "ENSMUSP00000043679.9"; transcript_support_level "1"; mgi_id "MGI:2442259"; tag "basic"; ccdsid "CCDS39021.1"; havana_gene "OTTMUSG00000053218.1"; havana_transcript "OTTMUST00000132957.1";
chr5	HAVANA	exon	21485994	21486064	.	+	.	gene_id "ENSMUSG00000039934.13"; transcript_id "ENSMUST00000036031.13"; exon_number "52"; exon_id "ENSMUSE00000291573.4"; gene_type "protein_coding"; gene_name "Gsap"; transcript_type "protein_coding"; transcript_name "Gsap-201"; protein_id "ENSMUSP00000043679.9"; transcript_support_level "1"; mgi_id "MGI:2442259"; tag "basic"; ccdsid "CCDS39021.1"; havana_gene "OTTMUSG00000053218.1"; havana_transcript "OTTMUST00000132957.1";
chr5	HAVANA	CDS	21486506	21486600	.	+	.	gene_id "ENSMUSG00000039934.13"; transcript_id "ENSMUST00000036031.13"; exon_number "53"; exon_id "ENSMUSE00000552701.2"; gene_type "protein_coding"; gene_name "Gsap"; transcript_type "protein_coding"; transcript_name "Gsap-201"; protein_id "ENSMUSP00000043679.9"; transcript_support_level "1"; mgi_id "MGI:2442259"; tag "basic"; ccdsid "CCDS39021.1"; havana_gene "OTTMUSG00000053218.1"; havana_transcript "OTTMUST00000132957.1";
chr5	HAVANA	exon	21486506	21486600	.	+	.	gene_id "ENSMUSG00000039934.13"; transcript_id "ENSMUST00000036031.13"; exon_number "54"; exon_id "ENSMUSE00000552701.2"; gene_type "protein_coding"; gene_name "Gsap"; transcript_type "protein_coding"; transcript_name "Gsap-201"; protein_id "ENSMUSP00000043679.9"; transcript_support_level "1"; mgi_id "MGI:2442259"; tag "basic"; ccdsid "CCDS39021.1"; havana_gene "OTTMUSG00000053218.1"; havana_transcript "OTTMUST00000132957.1";
chr5	HAVANA	CDS	21492675	21492794	.	+	.	gene_id "ENSMUSG00000039934.13"; transcript_id "ENSMUST00000036031.13"; exon_number "55"; exon_id "ENSMUSE00000552700.2"; gene_type "protein_coding"; gene_name "Gsap"; transcript_type "protein_coding"; transcript_name "Gsap-201"; protein_id "ENSMUSP00000043679.9"; transcript_support_level "1"; mgi_id "MGI:2442259"; tag "basic"; ccdsid "CCDS39021.1"; havana_gene "OTTMUSG00000053218.1"; havana_transcript "OTTMUST00000132957.1";
chr5	HAVANA	exon	21492675	21492794	.	+	.	gene_id "ENSMUSG00000039934.13"; transcript_id "ENSMUST00000036031.13"; exon_number "56"; exon_id "ENSMUSE00000552700.2"; gene_type "protein_coding"; gene_name "Gsap"; transcript_type "protein_coding"; transcript_name "Gsap-201"; protein_id "ENSMUSP00000043679.9"; transcript_support_level "1"; mgi_id "MGI:2442259"; tag "basic"; ccdsid "CCDS39021.1"; havana_gene "OTTMUSG00000053218.1"; havana_transcript "OTTMUST00000132957.1";
chr5	HAVANA	CDS	21493586	21493647	.	+	.	gene_id "ENSMUSG00000039934.13"; transcript_id "ENSMUST00000036031.13"; exon_number "57"; exon_id "ENSMUSE00000552692.3"; gene_type "protein_coding"; gene_name "Gsap"; transcript_type "protein_coding"; transcript_name "Gsap-201"; protein_id "ENSMUSP00000043679.9"; transcript_support_level "1"; mgi_id "MGI:2442259"; tag "basic"; ccdsid "CCDS39021.1"; havana_gene "OTTMUSG00000053218.1"; havana_transcript "OTTMUST00000132957.1";
chr5	HAVANA	exon	21493586	21493647	.	+	.	gene_id "ENSMUSG00000039934.13"; transcript_id "ENSMUST00000036031.13"; exon_number "58"; exon_id "ENSMUSE00000552692.3"; gene_type "protein_coding"; gene_name "Gsap"; transcript_type "protein_coding"; transcript_name "Gsap-201"; protein_id "ENSMUSP00000043679.9"; transcript_support_level "1"; mgi_id "MGI:2442259"; tag "basic"; ccdsid "CCDS39021.1"; havana_gene "OTTMUSG00000053218.1"; havana_transcript "OTTMUST00000132957.1";
chr5	HAVANA	CDS	21494787	21494888	.	+	.	gene_id "ENSMUSG00000039934.13"; transcript_id "ENSMUST00000036031.13"; exon_number "59"; exon_id "ENSMUSE00000552699.2"; gene_type "protein_coding"; gene_name "Gsap"; transcript_type "protein_coding"; transcript_name "Gsap-201"; protein_id "ENSMUSP00000043679.9"; transcript_support_level "1"; mgi_id "MGI:2442259"; tag "basic"; ccdsid "CCDS39021.1"; havana_gene "OTTMUSG00000053218.1"; havana_transcript "OTTMUST00000132957.1";
chr5	HAVANA	exon	21494787	21494888	.	+	.	gene_id "ENSMUSG00000039934.13"; transcript_id "ENSMUST00000036031.13"; exon_number "60"; exon_id "ENSMUSE00000552699.2"; gene_type "protein_coding"; gene_name "Gsap"; transcript_type "protein_coding"; transcript_name "Gsap-201"; protein_id "ENSMUSP00000043679.9"; transcript_support_level "1"; mgi_id "MGI:2442259"; tag "basic"; ccdsid "CCDS39021.1"; havana_gene "OTTMUSG00000053218.1"; havana_transcript "OTTMUST00000132957.1";
chr5	HAVANA	CDS	21495043	21495142	.	+	.	gene_id "ENSMUSG00000039934.13"; transcript_id "ENSMUST00000036031.13"; exon_number "61"; exon_id "ENSMUSE00001347293.2"; gene_type "protein_coding"; gene_name "Gsap"; transcript_type "protein_coding"; transcript_name "Gsap-201"; protein_id "ENSMUSP00000043679.9"; transcript_support_level "1"; mgi_id "MGI:2442259"; tag "basic"; ccdsid "CCDS39021.1"; havana_gene "OTTMUSG00000053218.1"; havana_transcript "OTTMUST00000132957.1";
chr5	HAVANA	exon	21495043	21495142	.	+	.	gene_id "ENSMUSG00000039934.13"; transcript_id "ENSMUST00000036031.13"; exon_number "62"; exon_id "ENSMUSE00001347293.2"; gene_type "protein_coding"; gene_name "Gsap"; transcript_type "protein_coding"; transcript_name "Gsap-201"; protein_id "ENSMUSP00000043679.9"; transcript_support_level "1"; mgi_id "MGI:2442259"; tag "basic"; ccdsid "CCDS39021.1"; havana_gene "OTTMUSG00000053218.1"; havana_transcript "OTTMUST00000132957.1";
chr5	HAVANA	CDS	21495536	21495624	.	+	.	gene_id "ENSMUSG00000039934.13"; transcript_id "ENSMUST00000036031.13"; exon_number "63"; exon_id "420";
chr5	HAVANA	exon	21495536	21496721	.	+	.	gene_id "ENSMUSG00000039934.13"; transcript_id "ENSMUST00000036031.13"; exon_number "64"; exon_id "ENSMUSE00001348167.2"; gene_type "protein_coding"; gene_name "Gsap"; transcript_type "protein_coding"; transcript_name "Gsap-201"; protein_id "ENSMUSP00000043679.9"; transcript_support_level "1"; mgi_id "MGI:2442259"; tag "basic"; ccdsid "CCDS39021.1"; havana_gene "OTTMUSG00000053218.1"; havana_transcript "OTTMUST00000132957.1";
chr5	HAVANA	stop_codon	21495625	21495627	.	+	.	gene_id "ENSMUSG00000039934.13"; transcript_id "ENSMUST00000036031.13"; exon_number "65"; exon_id "421";
chr5	HAVANA	UTR	21495625	21496721	.	+	.	gene_id "ENSMUSG00000039934.13"; transcript_id "ENSMUST00000036031.13"; exon_number "66"; exon_id "422";
chr5	HAVANA	gene	21577640	21583372	.	+	.	gene_id "ENSMUSG00000039899.6"; transcripts "1"; gene_type "protein_coding"; gene_name "Fgl2"; mgi_id "MGI:103266"; havana_gene "OTTMUSG00000025650.1";
chr5	HAVANA	transcript	21577640	21583372	.	+	.	gene_id "ENSMUSG00000039899.6"; transcript_id "ENSMUST00000035799.6"; exons "2"; gene_type "protein_coding"; gene_name "Fgl2"; transcript_type "protein_coding"; transcript_name "Fgl2-201"; protein_id "ENSMUSP00000046131.6"; transcript_support_level "1"; mgi_id "MGI:103266"; tag "basic"; ccdsid "CCDS19103.1"; havana_gene "OTTMUSG00000025650.1"; havana_transcript "OTTMUST00000063122.1";
chr5	HAVANA	UTR	21577640	21577714	.	+	.	gene_id "ENSMUSG00000039899.6"; transcript_id "ENSMUST00000035799.6"; exon_number "1"; exon_id "423";
chr5	HAVANA	exon	21577640	21578306	.	+	.	gene_id "ENSMUSG00000039899.6"; transcript_id "ENSMUST00000035799.6"; exon_number "2"; exon_id "ENSMUSE00000366651.6"; gene_type "protein_coding"; gene_name "Fgl2"; transcript_type "protein_coding"; transcript_name "Fgl2-201"; protein_id "ENSMUSP00000046131.6"; transcript_support_level "1"; mgi_id "MGI:103266"; tag "basic"; ccdsid "CCDS19103.1"; havana_gene "OTTMUSG00000025650.1"; havana_transcript "OTTMUST00000063122.1";
chr5	HAVANA	start_codon	21577715	21577717	.	+	.	gene_id "ENSMUSG00000039899.6"; transcript_id "ENSMUST00000035799.6"; exon_number "3"; exon_id "424";
chr5	HAVANA	CDS	21577715	21578306	.	+	.	gene_id "ENSMUSG00000039899.6"; transcript_id "ENSMUST00000035799.6"; exon_number "4"; exon_id "425";
chr5	HAVANA	CDS	21580252	21580955	.	+	.	gene_id "ENSMUSG00000039899.6"; transcript_id "ENSMUST00000035799.6"; exon_number "5"; exon_id "426";
chr5	HAVANA	exon	21580252	21583372	.	+	.	gene_id "ENSMUSG00000039899.6"; transcript_id "ENSMUST00000035799.6"; exon_number "6"; exon_id "ENSMUSE00000291368.7"; gene_type "protein_coding"; gene_name "Fgl2"; transcript_type "protein_coding"; transcript_name "Fgl2-201"; protein_id "ENSMUSP00000046131.6"; transcript_support_level "1"; mgi_id "MGI:103266"; tag "basic"; ccdsid "CCDS19103.1"; havana_gene "OTTMUSG00000025650.1"; havana_transcript "OTTMUST00000063122.1";
chr5	HAVANA	stop_codon	21580956	21580958	.	+	.	gene_id "ENSMUSG00000039899.6"; transcript_id "ENSMUST00000035799.6"; exon_number "7"; exon_id "427";
chr5	HAVANA	UTR	21580956	21583372	.	+	.	gene_id "ENSMUSG00000039899.6"; transcript_id "ENSMUST00000035799.6"; exon_number "8"; exon_id "428";
chr5	IsoQuant	gene	21629956	21632181	.	+	.	gene_id "novel_gene_chr5_894"; transcripts "1";
chr5	IsoQuant	transcript	21629956	21632181	.	+	.	gene_id "novel_gene_chr5_894"; transcript_id "transcript893.chr5.nnic"; exons "1";
chr5	IsoQuant	exon	21629956	21632181	.	+	.	gene_id "novel_gene_chr5_894"; transcript_id "transcript893.chr5.nnic"; exon_number "1"; exon_id "429";
chr5	HAVANA	gene	21629956	21687122	.	+	.	gene_id "ENSMUSG00000047221.6"; transcripts "1"; gene_type "protein_coding"; gene_name "Fam185a"; mgi_id "MGI:2140983"; havana_gene "OTTMUSG00000025660.1";
chr5	HAVANA	transcript	21629956	21687122	.	+	.	gene_id "ENSMUSG00000047221.6"; transcript_id "ENSMUST00000056045.5"; exons "8"; gene_type "protein_coding"; gene_name "Fam185a"; transcript_type "protein_coding"; transcript_name "Fam185a-201"; protein_id "ENSMUSP00000058333.5"; transcript_support_level "1"; mgi_id "MGI:2140983"; tag "basic"; ccdsid "CCDS39022.1"; havana_gene "OTTMUSG00000025660.1"; havana_transcript "OTTMUST00000063164.1";
chr5	HAVANA	UTR	21629956	21630165	.	+	.	gene_id "ENSMUSG00000047221.6"; transcript_id "ENSMUST00000056045.5"; exon_number "1"; exon_id "430";
chr5	HAVANA	exon	21629956	21630574	.	+	.	gene_id "ENSMUSG00000047221.6"; transcript_id "ENSMUST00000056045.5"; exon_number "2"; exon_id "ENSMUSE00000399644.5"; gene_type "protein_coding"; gene_name "Fam185a"; transcript_type "protein_coding"; transcript_name "Fam185a-201"; protein_id "ENSMUSP00000058333.5"; transcript_support_level "1"; mgi_id "MGI:2140983"; tag "basic"; ccdsid "CCDS39022.1"; havana_gene "OTTMUSG00000025660.1"; havana_transcript "OTTMUST00000063164.1";
chr5	HAVANA	start_codon	21630166	21630168	.	+	.	gene_id "ENSMUSG00000047221.6"; transcript_id "ENSMUST00000056045.5"; exon_number "3"; exon_id "431";
chr5	HAVANA	CDS	21630166	21630574	.	+	.	gene_id "ENSMUSG00000047221.6"; transcript_id "ENSMUST00000056045.5"; exon_number "4"; exon_id "432";
chr5	HAVANA	CDS	21634722	21634831	.	+	.	gene_id "ENSMUSG00000047221.6"; transcript_id "ENSMUST00000056045.5"; exon_number "5"; exon_id "ENSMUSE00001212671.2"; gene_type "protein_coding"; gene_name "Fam185a"; transcript_type "protein_coding"; transcript_name "Fam185a-201"; protein_id "ENSMUSP00000058333.5"; transcript_support_level "1"; mgi_id "MGI:2140983"; tag "basic"; ccdsid "CCDS39022.1"; havana_gene "OTTMUSG00000025660.1"; havana_transcript "OTTMUST00000063164.1";
chr5	HAVANA	exon	21634722	21634831	.	+	.	gene_id "ENSMUSG00000047221.6"; transcript_id "ENSMUST00000056045.5"; exon_number "6"; exon_id "ENSMUSE00001212671.2"; gene_type "protein_coding"; gene_name "Fam185a"; transcript_type "protein_coding"; transcript_name "Fam185a-201"; protein_id "ENSMUSP00000058333.5"; transcript_support_level "1"; mgi_id "MGI:2140983"; tag "basic"; ccdsid "CCDS39022.1"; havana_gene "OTTMUSG00000025660.1"; havana_transcript "OTTMUST00000063164.1";
chr5	HAVANA	CDS	21638689	21638781	.	+	.	gene_id "ENSMUSG00000047221.6"; transcript_id "ENSMUST00000056045.5"; exon_number "7"; exon_id "ENSMUSE00000552663.2"; gene_type "protein_coding"; gene_name "Fam185a"; transcript_type "protein_coding"; transcript_name "Fam185a-201"; protein_id "ENSMUSP00000058333.5"; transcript_support_level "1"; mgi_id "MGI:2140983"; tag "basic"; ccdsid "CCDS39022.1"; havana_gene "OTTMUSG00000025660.1"; havana_transcript "OTTMUST00000063164.1";
chr5	HAVANA	exon	21638689	21638781	.	+	.	gene_id "ENSMUSG00000047221.6"; transcript_id "ENSMUST00000056045.5"; exon_number "8"; exon_id "ENSMUSE00000552663.2"; gene_type "protein_coding"; gene_name "Fam185a"; transcript_type "protein_coding"; transcript_name "Fam185a-201"; protein_id "ENSMUSP00000058333.5"; transcript_support_level "1"; mgi_id "MGI:2140983"; tag "basic"; ccdsid "CCDS39022.1"; havana_gene "OTTMUSG00000025660.1"; havana_transcript "OTTMUST00000063164.1";
chr5	HAVANA	CDS	21643698	21643836	.	+	.	gene_id "ENSMUSG00000047221.6"; transcript_id "ENSMUST00000056045.5"; exon_number "9"; exon_id "ENSMUSE00001292323.2"; gene_type "protein_coding"; gene_name "Fam185a"; transcript_type "protein_coding"; transcript_name "Fam185a-201"; protein_id "ENSMUSP00000058333.5"; transcript_support_level "1"; mgi_id "MGI:2140983"; tag "basic"; ccdsid "CCDS39022.1"; havana_gene "OTTMUSG00000025660.1"; havana_transcript "OTTMUST00000063164.1";
chr5	HAVANA	exon	21643698	21643836	.	+	.	gene_id "ENSMUSG00000047221.6"; transcript_id "ENSMUST00000056045.5"; exon_number "10"; exon_id "ENSMUSE00001292323.2"; gene_type "protein_coding"; gene_name "Fam185a"; transcript_type "protein_coding"; transcript_name "Fam185a-201"; protein_id "ENSMUSP00000058333.5"; transcript_support_level "1"; mgi_id "MGI:2140983"; tag "basic"; ccdsid "CCDS39022.1"; havana_gene "OTTMUSG00000025660.1"; havana_transcript "OTTMUST00000063164.1";
chr5	HAVANA	CDS	21652314	21652355	.	+	.	gene_id "ENSMUSG00000047221.6"; transcript_id "ENSMUST00000056045.5"; exon_number "11"; exon_id "ENSMUSE00001227182.2"; gene_type "protein_coding"; gene_name "Fam185a"; transcript_type "protein_coding"; transcript_name "Fam185a-201"; protein_id "ENSMUSP00000058333.5"; transcript_support_level "1"; mgi_id "MGI:2140983"; tag "basic"; ccdsid "CCDS39022.1"; havana_gene "OTTMUSG00000025660.1"; havana_transcript "OTTMUST00000063164.1";
chr5	HAVANA	exon	21652314	21652355	.	+	.	gene_id "ENSMUSG00000047221.6"; transcript_id "ENSMUST00000056045.5"; exon_number "12"; exon_id "ENSMUSE00001227182.2"; gene_type "protein_coding"; gene_name "Fam185a"; transcript_type "protein_coding"; transcript_name "Fam185a-201"; protein_id "ENSMUSP00000058333.5"; transcript_support_level "1"; mgi_id "MGI:2140983"; tag "basic"; ccdsid "CCDS39022.1"; havana_gene "OTTMUSG00000025660.1"; havana_transcript "OTTMUST00000063164.1";
chr5	HAVANA	CDS	21660780	21660875	.	+	.	gene_id "ENSMUSG00000047221.6"; transcript_id "ENSMUST00000056045.5"; exon_number "13"; exon_id "ENSMUSE00001268936.2"; gene_type "protein_coding"; gene_name "Fam185a"; transcript_type "protein_coding"; transcript_name "Fam185a-201"; protein_id "ENSMUSP00000058333.5"; transcript_support_level "1"; mgi_id "MGI:2140983"; tag "basic"; ccdsid "CCDS39022.1"; havana_gene "OTTMUSG00000025660.1"; havana_transcript "OTTMUST00000063164.1";
chr5	HAVANA	exon	21660780	21660875	.	+	.	gene_id "ENSMUSG00000047221.6"; transcript_id "ENSMUST00000056045.5"; exon_number "14"; exon_id "ENSMUSE00001268936.2"; gene_type "protein_coding"; gene_name "Fam185a"; transcript_type "protein_coding"; transcript_name "Fam185a-201"; protein_id "ENSMUSP00000058333.5"; transcript_support_level "1"; mgi_id "MGI:2140983"; tag "basic"; ccdsid "CCDS39022.1"; havana_gene "OTTMUSG00000025660.1"; havana_transcript "OTTMUST00000063164.1";
chr5	HAVANA	CDS	21664157	21664291	.	+	.	gene_id "ENSMUSG00000047221.6"; transcript_id "ENSMUST00000056045.5"; exon_number "15"; exon_id "ENSMUSE00001291104.2"; gene_type "protein_coding"; gene_name "Fam185a"; transcript_type "protein_coding"; transcript_name "Fam185a-201"; protein_id "ENSMUSP00000058333.5"; transcript_support_level "1"; mgi_id "MGI:2140983"; tag "basic"; ccdsid "CCDS39022.1"; havana_gene "OTTMUSG00000025660.1"; havana_transcript "OTTMUST00000063164.1";
chr5	HAVANA	exon	21664157	21664291	.	+	.	gene_id "ENSMUSG00000047221.6"; transcript_id "ENSMUST00000056045.5"; exon_number "16"; exon_id "ENSMUSE00001291104.2"; gene_type "protein_coding"; gene_name "Fam185a"; transcript_type "protein_coding"; transcript_name "Fam185a-201"; protein_id "ENSMUSP00000058333.5"; transcript_support_level "1"; mgi_id "MGI:2140983"; tag "basic"; ccdsid "CCDS39022.1"; havana_gene "OTTMUSG00000025660.1"; havana_transcript "OTTMUST00000063164.1";
chr5	HAVANA	CDS	21685330	21685439	.	+	.	gene_id "ENSMUSG00000047221.6"; transcript_id "ENSMUST00000056045.5"; exon_number "17"; exon_id "433";
chr5	HAVANA	exon	21685330	21687122	.	+	.	gene_id "ENSMUSG00000047221.6"; transcript_id "ENSMUST00000056045.5"; exon_number "18"; exon_id "ENSMUSE00000552656.2"; gene_type "protein_coding"; gene_name "Fam185a"; transcript_type "protein_coding"; transcript_name "Fam185a-201"; protein_id "ENSMUSP00000058333.5"; transcript_support_level "1"; mgi_id "MGI:2140983"; tag "basic"; ccdsid "CCDS39022.1"; havana_gene "OTTMUSG00000025660.1"; havana_transcript "OTTMUST00000063164.1";
chr5	HAVANA	stop_codon	21685440	21685442	.	+	.	gene_id "ENSMUSG00000047221.6"; transcript_id "ENSMUST00000056045.5"; exon_number "19"; exon_id "434";
chr5	HAVANA	UTR	21685440	21687122	.	+	.	gene_id "ENSMUSG00000047221.6"; transcript_id "ENSMUST00000056045.5"; exon_number "20"; exon_id "435";
chr5	IsoQuant	gene	21667934	21670641	.	+	.	gene_id "novel_gene_chr5_896"; transcripts "1";
chr5	IsoQuant	transcript	21667934	21670641	.	+	.	gene_id "novel_gene_chr5_896"; transcript_id "transcript895.chr5.nnic"; exons "1";
chr5	IsoQuant	exon	21667934	21670641	.	+	.	gene_id "novel_gene_chr5_896"; transcript_id "transcript895.chr5.nnic"; exon_number "1"; exon_id "436";
chr5	HAVANA	gene	21748557	21780902	.	+	.	gene_id "ENSMUSG00000039883.6"; transcripts "2"; gene_type "protein_coding"; gene_name "Lrrc17"; mgi_id "MGI:1921761"; havana_gene "OTTMUSG00000053220.1";
chr5	HAVANA	transcript	21748561	21780902	.	+	.	gene_id "ENSMUSG00000039883.6"; transcript_id "ENSMUST00000035651.6"; exons "4"; gene_type "protein_coding"; gene_name "Lrrc17"; transcript_type "protein_coding"; transcript_name "Lrrc17-201"; protein_id "ENSMUSP00000038569.5"; transcript_support_level "1"; mgi_id "MGI:1921761"; tag "basic"; ccdsid "CCDS51428.1"; havana_gene "OTTMUSG00000053220.1"; havana_transcript "OTTMUST00000132967.1";
chr5	HAVANA	UTR	21748561	21748717	.	+	.	gene_id "ENSMUSG00000039883.6"; transcript_id "ENSMUST00000035651.6"; exon_number "1"; exon_id "ENSMUSE00001351573.2"; gene_type "protein_coding"; gene_name "Lrrc17"; transcript_type "protein_coding"; transcript_name "Lrrc17-201"; protein_id "ENSMUSP00000038569.5"; transcript_support_level "1"; mgi_id "MGI:1921761"; tag "basic"; ccdsid "CCDS51428.1"; havana_gene "OTTMUSG00000053220.1"; havana_transcript "OTTMUST00000132967.1";
chr5	HAVANA	exon	21748561	21748717	.	+	.	gene_id "ENSMUSG00000039883.6"; transcript_id "ENSMUST00000035651.6"; exon_number "2"; exon_id "ENSMUSE00001351573.2"; gene_type "protein_coding"; gene_name "Lrrc17"; transcript_type "protein_coding"; transcript_name "Lrrc17-201"; protein_id "ENSMUSP00000038569.5"; transcript_support_level "1"; mgi_id "MGI:1921761"; tag "basic"; ccdsid "CCDS51428.1"; havana_gene "OTTMUSG00000053220.1"; havana_transcript "OTTMUST00000132967.1";
chr5	HAVANA	UTR	21765398	21765519	.	+	.	gene_id "ENSMUSG00000039883.6"; transcript_id "ENSMUST00000035651.6"; exon_number "3"; exon_id "437";
chr5	HAVANA	exon	21765398	21766297	.	+	.	gene_id "ENSMUSG00000039883.6"; transcript_id "ENSMUST00000035651.6"; exon_number "4"; exon_id "ENSMUSE00000291257.4"; gene_type "protein_coding"; gene_name "Lrrc17"; transcript_type "protein_coding"; transcript_name "Lrrc17-201"; protein_id "ENSMUSP00000038569.5"; transcript_support_level "1"; mgi_id "MGI:1921761"; tag "basic"; ccdsid "CCDS51428.1"; havana_gene "OTTMUSG00000053220.1"; havana_transcript "OTTMUST00000132967.1";
chr5	HAVANA	start_codon	21765520	21765522	.	+	.	gene_id "ENSMUSG00000039883.6"; transcript_id "ENSMUST00000035651.6"; exon_number "5"; exon_id "438";
chr5	HAVANA	CDS	21765520	21766297	.	+	.	gene_id "ENSMUSG00000039883.6"; transcript_id "ENSMUST00000035651.6"; exon_number "6"; exon_id "439";
chr5	HAVANA	CDS	21775218	21775373	.	+	.	gene_id "ENSMUSG00000039883.6"; transcript_id "ENSMUST00000035651.6"; exon_number "7"; exon_id "ENSMUSE00000345428.4"; gene_type "protein_coding"; gene_name "Lrrc17"; transcript_type "protein_coding"; transcript_name "Lrrc17-201"; protein_id "ENSMUSP00000038569.5"; transcript_support_level "1"; mgi_id "MGI:1921761"; tag "basic"; ccdsid "CCDS51428.1"; havana_gene "OTTMUSG00000053220.1"; havana_transcript "OTTMUST00000132967.1";
chr5	HAVANA	exon	21775218	21775373	.	+	.	gene_id "ENSMUSG00000039883.6"; transcript_id "ENSMUST00000035651.6"; exon_number "8"; exon_id "ENSMUSE00000345428.4"; gene_type "protein_coding"; gene_name "Lrrc17"; transcript_type "protein_coding"; transcript_name "Lrrc17-201"; protein_id "ENSMUSP00000038569.5"; transcript_support_level "1"; mgi_id "MGI:1921761"; tag "basic"; ccdsid "CCDS51428.1"; havana_gene "OTTMUSG00000053220.1"; havana_transcript "OTTMUST00000132967.1";
chr5	HAVANA	CDS	21779962	21780356	.	+	.	gene_id "ENSMUSG00000039883.6"; transcript_id "ENSMUST00000035651.6"; exon_number "9"; exon_id "440";
chr5	HAVANA	exon	21779962	21780902	.	+	.	gene_id "ENSMUSG00000039883.6"; transcript_id "ENSMUST00000035651.6"; exon_number "10"; exon_id "ENSMUSE00000388662.7"; gene_type "protein_coding"; gene_name "Lrrc17"; transcript_type "protein_coding"; transcript_name "Lrrc17-201"; protein_id "ENSMUSP00000038569.5"; transcript_support_level "1"; mgi_id "MGI:1921761"; tag "basic"; ccdsid "CCDS51428.1"; havana_gene "OTTMUSG00000053220.1"; havana_transcript "OTTMUST00000132967.1";
chr5	HAVANA	stop_codon	21780357	21780359	.	+	.	gene_id "ENSMUSG00000039883.6"; transcript_id "ENSMUST00000035651.6"; exon_number "11"; exon_id "441";
chr5	HAVANA	UTR	21780357	21780902	.	+	.	gene_id "ENSMUSG00000039883.6"; transcript_id "ENSMUST00000035651.6"; exon_number "12"; exon_id "442";
chr5	IsoQuant	transcript	21748557	21753532	.	+	.	gene_id "ENSMUSG00000039883.6"; transcript_id "transcript901.chr5.nnic"; exons "1";
chr5	IsoQuant	exon	21748557	21753532	.	+	.	gene_id "ENSMUSG00000039883.6"; transcript_id "transcript901.chr5.nnic"; exon_number "1"; exon_id "443";
chr5	HAVANA	gene	21688845	21850702	.	-	.	gene_id "ENSMUSG00000048520.17"; transcripts "1"; gene_type "protein_coding"; gene_name "Fbxl13"; mgi_id "MGI:2443416"; tag "overlapping_locus"; havana_gene "OTTMUSG00000025673.1";
chr5	IsoQuant	transcript	21823046	21850702	.	-	.	gene_id "ENSMUSG00000048520.17"; transcript_id "transcript904.chr5.nic"; exons "5";
chr5	IsoQuant	exon	21850460	21850702	.	-	.	gene_id "ENSMUSG00000048520.17"; transcript_id "transcript904.chr5.nic"; exon_number "1"; exon_id "444";
chr5	IsoQuant	exon	21837757	21837860	.	-	.	gene_id "ENSMUSG00000048520.17"; transcript_id "transcript904.chr5.nic"; exon_number "2"; exon_id "ENSMUSE00001244205.2";
chr5	IsoQuant	exon	21837201	21837291	.	-	.	gene_id "ENSMUSG00000048520.17"; transcript_id "transcript904.chr5.nic"; exon_number "3"; exon_id "ENSMUSE00001213286.2";
chr5	IsoQuant	exon	21826447	21826514	.	-	.	gene_id "ENSMUSG00000048520.17"; transcript_id "transcript904.chr5.nic"; exon_number "4"; exon_id "ENSMUSE00001297070.2";
chr5	IsoQuant	exon	21823046	21825762	.	-	.	gene_id "ENSMUSG00000048520.17"; transcript_id "transcript904.chr5.nic"; exon_number "5"; exon_id "445";
chr5	HAVANA	gene	21850811	21867692	.	+	.	gene_id "ENSMUSG00000038525.17"; transcripts "3"; gene_type "protein_coding"; gene_name "Armc10"; mgi_id "MGI:1914461"; havana_gene "OTTMUSG00000025663.1";
chr5	HAVANA	transcript	21850877	21867692	.	+	.	gene_id "ENSMUSG00000038525.17"; transcript_id "ENSMUST00000072896.13"; exons "6"; gene_type "protein_coding"; gene_name "Armc10"; transcript_type "protein_coding"; transcript_name "Armc10-201"; protein_id "ENSMUSP00000072669.7"; transcript_support_level "1"; mgi_id "MGI:1914461"; tag "basic"; ccdsid "CCDS19104.1"; havana_gene "OTTMUSG00000025663.1"; havana_transcript "OTTMUST00000063178.1";
chr5	HAVANA	UTR	21850877	21851100	.	+	.	gene_id "ENSMUSG00000038525.17"; transcript_id "ENSMUST00000072896.13"; exon_number "1"; exon_id "446";
chr5	HAVANA	exon	21850877	21851233	.	+	.	gene_id "ENSMUSG00000038525.17"; transcript_id "ENSMUST00000072896.13"; exon_number "2"; exon_id "ENSMUSE00000737373.2"; gene_type "protein_coding"; gene_name "Armc10"; transcript_type "protein_coding"; transcript_name "Armc10-201"; protein_id "ENSMUSP00000072669.7"; transcript_support_level "1"; mgi_id "MGI:1914461"; tag "basic"; ccdsid "CCDS19104.1"; havana_gene "OTTMUSG00000025663.1"; havana_transcript "OTTMUST00000063178.1";
chr5	HAVANA	start_codon	21851101	21851103	.	+	.	gene_id "ENSMUSG00000038525.17"; transcript_id "ENSMUST00000072896.13"; exon_number "3"; exon_id "447";
chr5	HAVANA	CDS	21851101	21851233	.	+	.	gene_id "ENSMUSG00000038525.17"; transcript_id "ENSMUST00000072896.13"; exon_number "4"; exon_id "448";
chr5	HAVANA	CDS	21853618	21853766	.	+	.	gene_id "ENSMUSG00000038525.17"; transcript_id "ENSMUST00000072896.13"; exon_number "5"; exon_id "ENSMUSE00000602887.2"; gene_type "protein_coding"; gene_name "Armc10"; transcript_type "protein_coding"; transcript_name "Armc10-201"; protein_id "ENSMUSP00000072669.7"; transcript_support_level "1"; mgi_id "MGI:1914461"; tag "basic"; ccdsid "CCDS19104.1"; havana_gene "OTTMUSG00000025663.1"; havana_transcript "OTTMUST00000063178.1";
chr5	HAVANA	exon	21853618	21853766	.	+	.	gene_id "ENSMUSG00000038525.17"; transcript_id "ENSMUST00000072896.13"; exon_number "6"; exon_id "ENSMUSE00000602887.2"; gene_type "protein_coding"; gene_name "Armc10"; transcript_type "protein_coding"; transcript_name "Armc10-201"; protein_id "ENSMUSP00000072669.7"; transcript_support_level "1"; mgi_id "MGI:1914461"; tag "basic"; ccdsid "CCDS19104.1"; havana_gene "OTTMUSG00000025663.1"; havana_transcript "OTTMUST00000063178.1";
chr5	HAVANA	CDS	21856743	21856877	.	+	.	gene_id "ENSMUSG00000038525.17"; transcript_id "ENSMUST00000072896.13"; exon_number "7"; exon_id "ENSMUSE00000497507.2"; gene_type "protein_coding"; gene_name "Armc10"; transcript_type "protein_coding"; transcript_name "Armc10-201"; protein_id "ENSMUSP00000072669.7"; transcript_support_level "1"; mgi_id "MGI:1914461"; tag "basic"; ccdsid "CCDS19104.1"; havana_gene "OTTMUSG00000025663.1"; havana_transcript "OTTMUST00000063178.1";
chr5	HAVANA	exon	21856743	21856877	.	+	.	gene_id "ENSMUSG00000038525.17"; transcript_id "ENSMUST00000072896.13"; exon_number "8"; exon_id "ENSMUSE00000497507.2"; gene_type "protein_coding"; gene_name "Armc10"; transcript_type "protein_coding"; transcript_name "Armc10-201"; protein_id "ENSMUSP00000072669.7"; transcript_support_level "1"; mgi_id "MGI:1914461"; tag "basic"; ccdsid "CCDS19104.1"; havana_gene "OTTMUSG00000025663.1"; havana_transcript "OTTMUST00000063178.1";
chr5	HAVANA	CDS	21858374	21858550	.	+	.	gene_id "ENSMUSG00000038525.17"; transcript_id "ENSMUST00000072896.13"; exon_number "9"; exon_id "ENSMUSE00000497729.2"; gene_type "protein_coding"; gene_name "Armc10"; transcript_type "protein_coding"; transcript_name "Armc10-201"; protein_id "ENSMUSP00000072669.7"; transcript_support_level "1"; mgi_id "MGI:1914461"; tag "basic"; ccdsid "CCDS19104.1"; havana_gene "OTTMUSG00000025663.1"; havana_transcript "OTTMUST00000063178.1";
chr5	HAVANA	exon	21858374	21858550	.	+	.	gene_id "ENSMUSG00000038525.17"; transcript_id "ENSMUST00000072896.13"; exon_number "10"; exon_id "ENSMUSE00000497729.2"; gene_type "protein_coding"; gene_name "Armc10"; transcript_type "protein_coding"; transcript_name "Armc10-201"; protein_id "ENSMUSP00000072669.7"; transcript_support_level "1"; mgi_id "MGI:1914461"; tag "basic"; ccdsid "CCDS19104.1"; havana_gene "OTTMUSG00000025663.1"; havana_transcript "OTTMUST00000063178.1";
chr5	HAVANA	CDS	21865551	21865622	.	+	.	gene_id "ENSMUSG00000038525.17"; transcript_id "ENSMUST00000072896.13"; exon_number "11"; exon_id "ENSMUSE00000498912.2"; gene_type "protein_coding"; gene_name "Armc10"; transcript_type "protein_coding"; transcript_name "Armc10-201"; protein_id "ENSMUSP00000072669.7"; transcript_support_level "1"; mgi_id "MGI:1914461"; tag "basic"; ccdsid "CCDS19104.1"; havana_gene "OTTMUSG00000025663.1"; havana_transcript "OTTMUST00000063178.1";
chr5	HAVANA	exon	21865551	21865622	.	+	.	gene_id "ENSMUSG00000038525.17"; transcript_id "ENSMUST00000072896.13"; exon_number "12"; exon_id "ENSMUSE00000498912.2"; gene_type "protein_coding"; gene_name "Armc10"; transcript_type "protein_coding"; transcript_name "Armc10-201"; protein_id "ENSMUSP00000072669.7"; transcript_support_level "1"; mgi_id "MGI:1914461"; tag "basic"; ccdsid "CCDS19104.1"; havana_gene "OTTMUSG00000025663.1"; havana_transcript "OTTMUST00000063178.1";
chr5	HAVANA	CDS	21866362	21866613	.	+	.	gene_id "ENSMUSG00000038525.17"; transcript_id "ENSMUST00000072896.13"; exon_number "13"; exon_id "449";
chr5	HAVANA	exon	21866362	21867692	.	+	.	gene_id "ENSMUSG00000038525.17"; transcript_id "ENSMUST00000072896.13"; exon_number "14"; exon_id "ENSMUSE00000356955.8"; gene_type "protein_coding"; gene_name "Armc10"; transcript_type "protein_coding"; transcript_name "Armc10-201"; protein_id "ENSMUSP00000072669.7"; transcript_support_level "1"; mgi_id "MGI:1914461"; tag "basic"; ccdsid "CCDS19104.1"; havana_gene "OTTMUSG00000025663.1"; havana_transcript "OTTMUST00000063178.1";
chr5	HAVANA	stop_codon	21866614	21866616	.	+	.	gene_id "ENSMUSG00000038525.17"; transcript_id "ENSMUST00000072896.13"; exon_number "15"; exon_id "450";
chr5	HAVANA	UTR	21866614	21867692	.	+	.	gene_id "ENSMUSG00000038525.17"; transcript_id "ENSMUST00000072896.13"; exon_number "16"; exon_id "451";
chr5	HAVANA	transcript	21851051	21867606	.	+	.	gene_id "ENSMUSG00000038525.17"; transcript_id "ENSMUST00000095495.3"; exons "5"; gene_type "protein_coding"; gene_name "Armc10"; transcript_type "protein_coding"; transcript_name "Armc10-202"; protein_id "ENSMUSP00000093149.3"; transcript_support_level "1"; mgi_id "MGI:1914461"; tag "retained_intron_final"; havana_gene "OTTMUSG00000025663.1"; havana_transcript "OTTMUST00000063180.1";
chr5	HAVANA	UTR	21851051	21851100	.	+	.	gene_id "ENSMUSG00000038525.17"; transcript_id "ENSMUST00000095495.3"; exon_number "1"; exon_id "452";
chr5	HAVANA	exon	21851051	21851233	.	+	.	gene_id "ENSMUSG00000038525.17"; transcript_id "ENSMUST00000095495.3"; exon_number "2"; exon_id "ENSMUSE00000702107.2"; gene_type "protein_coding"; gene_name "Armc10"; transcript_type "protein_coding"; transcript_name "Armc10-202"; protein_id "ENSMUSP00000093149.3"; transcript_support_level "1"; mgi_id "MGI:1914461"; tag "retained_intron_final"; havana_gene "OTTMUSG00000025663.1"; havana_transcript "OTTMUST00000063180.1";
chr5	HAVANA	start_codon	21851101	21851103	.	+	.	gene_id "ENSMUSG00000038525.17"; transcript_id "ENSMUST00000095495.3"; exon_number "3"; exon_id "chr5.447";
chr5	HAVANA	CDS	21851101	21851233	.	+	.	gene_id "ENSMUSG00000038525.17"; transcript_id "ENSMUST00000095495.3"; exon_number "4"; exon_id "chr5.448";
chr5	HAVANA	CDS	21853618	21853766	.	+	.	gene_id "ENSMUSG00000038525.17"; transcript_id "ENSMUST00000095495.3"; exon_number "5"; exon_id "ENSMUSE00000602887.2"; gene_type "protein_coding"; gene_name "Armc10"; transcript_type "protein_coding"; transcript_name "Armc10-202"; protein_id "ENSMUSP00000093149.3"; transcript_support_level "1"; mgi_id "MGI:1914461"; tag "retained_intron_final"; havana_gene "OTTMUSG00000025663.1"; havana_transcript "OTTMUST00000063180.1";
chr5	HAVANA	exon	21853618	21853766	.	+	.	gene_id "ENSMUSG00000038525.17"; transcript_id "ENSMUST00000095495.3"; exon_number "6"; exon_id "ENSMUSE00000602887.2"; gene_type "protein_coding"; gene_name "Armc10"; transcript_type "protein_coding"; transcript_name "Armc10-202"; protein_id "ENSMUSP00000093149.3"; transcript_support_level "1"; mgi_id "MGI:1914461"; tag "retained_intron_final"; havana_gene "OTTMUSG00000025663.1"; havana_transcript "OTTMUST00000063180.1";
chr5	HAVANA	CDS	21856743	21856877	.	+	.	gene_id "ENSMUSG00000038525.17"; transcript_id "ENSMUST00000095495.3"; exon_number "7"; exon_id "ENSMUSE00000497507.2"; gene_type "protein_coding"; gene_name "Armc10"; transcript_type "protein_coding"; transcript_name "Armc10-202"; protein_id "ENSMUSP00000093149.3"; transcript_support_level "1"; mgi_id "MGI:1914461"; tag "retained_intron_final"; havana_gene "OTTMUSG00000025663.1"; havana_transcript "OTTMUST00000063180.1";
chr5	HAVANA	exon	21856743	21856877	.	+	.	gene_id "ENSMUSG00000038525.17"; transcript_id "ENSMUST00000095495.3"; exon_number "8"; exon_id "ENSMUSE00000497507.2"; gene_type "protein_coding"; gene_name "Armc10"; transcript_type "protein_coding"; transcript_name "Armc10-202"; protein_id "ENSMUSP00000093149.3"; transcript_support_level "1"; mgi_id "MGI:1914461"; tag "retained_intron_final"; havana_gene "OTTMUSG00000025663.1"; havana_transcript "OTTMUST00000063180.1";
chr5	HAVANA	CDS	21858374	21858550	.	+	.	gene_id "ENSMUSG00000038525.17"; transcript_id "ENSMUST00000095495.3"; exon_number "9"; exon_id "ENSMUSE00000497729.2"; gene_type "protein_coding"; gene_name "Armc10"; transcript_type "protein_coding"; transcript_name "Armc10-202"; protein_id "ENSMUSP00000093149.3"; transcript_support_level "1"; mgi_id "MGI:1914461"; tag "retained_intron_final"; havana_gene "OTTMUSG00000025663.1"; havana_transcript "OTTMUST00000063180.1";
chr5	HAVANA	exon	21858374	21858550	.	+	.	gene_id "ENSMUSG00000038525.17"; transcript_id "ENSMUST00000095495.3"; exon_number "10"; exon_id "ENSMUSE00000497729.2"; gene_type "protein_coding"; gene_name "Armc10"; transcript_type "protein_coding"; transcript_name "Armc10-202"; protein_id "ENSMUSP00000093149.3"; transcript_support_level "1"; mgi_id "MGI:1914461"; tag "retained_intron_final"; havana_gene "OTTMUSG00000025663.1"; havana_transcript "OTTMUST00000063180.1";
chr5	HAVANA	CDS	21865551	21865670	.	+	.	gene_id "ENSMUSG00000038525.17"; transcript_id "ENSMUST00000095495.3"; exon_number "11"; exon_id "453";
chr5	HAVANA	exon	21865551	21867606	.	+	.	gene_id "ENSMUSG00000038525.17"; transcript_id "ENSMUST00000095495.3"; exon_number "12"; exon_id "ENSMUSE00000602888.3"; gene_type "protein_coding"; gene_name "Armc10"; transcript_type "protein_coding"; transcript_name "Armc10-202"; protein_id "ENSMUSP00000093149.3"; transcript_support_level "1"; mgi_id "MGI:1914461"; tag "retained_intron_final"; havana_gene "OTTMUSG00000025663.1"; havana_transcript "OTTMUST00000063180.1";
chr5	HAVANA	stop_codon	21865671	21865673	.	+	.	gene_id "ENSMUSG00000038525.17"; transcript_id "ENSMUST00000095495.3"; exon_number "13"; exon_id "454";
chr5	HAVANA	UTR	21865671	21867606	.	+	.	gene_id "ENSMUSG00000038525.17"; transcript_id "ENSMUST00000095495.3"; exon_number "14"; exon_id "455";
chr5	IsoQuant	transcript	21850878	21855218	.	+	.	gene_id "ENSMUSG00000038525.17"; transcript_id "transcript927.chr5.nnic"; exons "1";
chr5	IsoQuant	exon	21850878	21855218	.	+	.	gene_id "ENSMUSG00000038525.17"; transcript_id "transcript927.chr5.nnic"; exon_number "1"; exon_id "456";
chr5	HAVANA	gene	21867899	21906394	.	-	.	gene_id "ENSMUSG00000044968.17"; transcripts "2"; gene_type "protein_coding"; gene_name "Napepld"; mgi_id "MGI:2140885"; havana_gene "OTTMUSG00000025672.1";
chr5	IsoQuant	transcript	21867971	21906394	.	-	.	gene_id "ENSMUSG00000044968.17"; transcript_id "transcript909.chr5.nnic"; exons "6";
chr5	IsoQuant	exon	21905973	21906394	.	-	.	gene_id "ENSMUSG00000044968.17"; transcript_id "transcript909.chr5.nnic"; exon_number "1"; exon_id "457";
chr5	IsoQuant	exon	21888154	21888463	.	-	.	gene_id "ENSMUSG00000044968.17"; transcript_id "transcript909.chr5.nnic"; exon_number "2"; exon_id "ENSMUSE00000359041.3";
chr5	IsoQuant	exon	21880453	21881099	.	-	.	gene_id "ENSMUSG00000044968.17"; transcript_id "transcript909.chr5.nnic"; exon_number "3"; exon_id "ENSMUSE00000401164.2";
chr5	IsoQuant	exon	21875487	21875601	.	-	.	gene_id "ENSMUSG00000044968.17"; transcript_id "transcript909.chr5.nnic"; exon_number "4"; exon_id "ENSMUSE00000383623.2";
chr5	IsoQuant	exon	21870144	21870360	.	-	.	gene_id "ENSMUSG00000044968.17"; transcript_id "transcript909.chr5.nnic"; exon_number "5"; exon_id "458";
chr5	IsoQuant	exon	21867971	21868134	.	-	.	gene_id "ENSMUSG00000044968.17"; transcript_id "transcript909.chr5.nnic"; exon_number "6"; exon_id "459";
chr5	HAVANA	transcript	21867901	21906394	.	-	.	gene_id "ENSMUSG00000044968.17"; transcript_id "ENSMUST00000060899.9"; exons "5"; gene_type "protein_coding"; gene_name "Napepld"; transcript_type "protein_coding"; transcript_name "Napepld-201"; protein_id "ENSMUSP00000054458.9"; transcript_support_level "1"; mgi_id "MGI:2140885"; tag "alternative_5_UTR"; ccdsid "CCDS19105.1"; havana_gene "OTTMUSG00000025672.1"; havana_transcript "OTTMUST00000063206.1";
chr5	HAVANA	exon	21906203	21906394	.	-	.	gene_id "ENSMUSG00000044968.17"; transcript_id "ENSMUST00000060899.9"; exon_number "1"; exon_id "ENSMUSE00000458392.4"; gene_type "protein_coding"; gene_name "Napepld"; transcript_type "protein_coding"; transcript_name "Napepld-201"; protein_id "ENSMUSP00000054458.9"; transcript_support_level "1"; mgi_id "MGI:2140885"; tag "alternative_5_UTR"; ccdsid "CCDS19105.1"; havana_gene "OTTMUSG00000025672.1"; havana_transcript "OTTMUST00000063206.1";
chr5	HAVANA	UTR	21906203	21906394	.	-	.	gene_id "ENSMUSG00000044968.17"; transcript_id "ENSMUST00000060899.9"; exon_number "2"; exon_id "ENSMUSE00000458392.4"; gene_type "protein_coding"; gene_name "Napepld"; transcript_type "protein_coding"; transcript_name "Napepld-201"; protein_id "ENSMUSP00000054458.9"; transcript_support_level "1"; mgi_id "MGI:2140885"; tag "alternative_5_UTR"; ccdsid "CCDS19105.1"; havana_gene "OTTMUSG00000025672.1"; havana_transcript "OTTMUST00000063206.1";
chr5	HAVANA	UTR	21888448	21888463	.	-	.	gene_id "ENSMUSG00000044968.17"; transcript_id "ENSMUST00000060899.9"; exon_number "3"; exon_id "460";
chr5	HAVANA	start_codon	21888445	21888447	.	-	.	gene_id "ENSMUSG00000044968.17"; transcript_id "ENSMUST00000060899.9"; exon_number "4"; exon_id "461";
chr5	HAVANA	exon	21888154	21888463	.	-	.	gene_id "ENSMUSG00000044968.17"; transcript_id "ENSMUST00000060899.9"; exon_number "5"; exon_id "ENSMUSE00000359041.3"; gene_type "protein_coding"; gene_name "Napepld"; transcript_type "protein_coding"; transcript_name "Napepld-201"; protein_id "ENSMUSP00000054458.9"; transcript_support_level "1"; mgi_id "MGI:2140885"; tag "alternative_5_UTR"; ccdsid "CCDS19105.1"; havana_gene "OTTMUSG00000025672.1"; havana_transcript "OTTMUST00000063206.1";
chr5	HAVANA	CDS	21888154	21888447	.	-	.	gene_id "ENSMUSG00000044968.17"; transcript_id "ENSMUST00000060899.9"; exon_number "6"; exon_id "462";
chr5	HAVANA	exon	21880453	21881099	.	-	.	gene_id "ENSMUSG00000044968.17"; transcript_id "ENSMUST00000060899.9"; exon_number "7"; exon_id "ENSMUSE00000401164.2"; gene_type "protein_coding"; gene_name "Napepld"; transcript_type "protein_coding"; transcript_name "Napepld-201"; protein_id "ENSMUSP00000054458.9"; transcript_support_level "1"; mgi_id "MGI:2140885"; tag "alternative_5_UTR"; ccdsid "CCDS19105.1"; havana_gene "OTTMUSG00000025672.1"; havana_transcript "OTTMUST00000063206.1";
chr5	HAVANA	CDS	21880453	21881099	.	-	.	gene_id "ENSMUSG00000044968.17"; transcript_id "ENSMUST00000060899.9"; exon_number "8"; exon_id "ENSMUSE00000401164.2"; gene_type "protein_coding"; gene_name "Napepld"; transcript_type "protein_coding"; transcript_name "Napepld-201"; protein_id "ENSMUSP00000054458.9"; transcript_support_level "1"; mgi_id "MGI:2140885"; tag "alternative_5_UTR"; ccdsid "CCDS19105.1"; havana_gene "OTTMUSG00000025672.1"; havana_transcript "OTTMUST00000063206.1";
chr5	HAVANA	exon	21875487	21875601	.	-	.	gene_id "ENSMUSG00000044968.17"; transcript_id "ENSMUST00000060899.9"; exon_number "9"; exon_id "ENSMUSE00000383623.2"; gene_type "protein_coding"; gene_name "Napepld"; transcript_type "protein_coding"; transcript_name "Napepld-201"; protein_id "ENSMUSP00000054458.9"; transcript_support_level "1"; mgi_id "MGI:2140885"; tag "alternative_5_UTR"; ccdsid "CCDS19105.1"; havana_gene "OTTMUSG00000025672.1"; havana_transcript "OTTMUST00000063206.1";
chr5	HAVANA	CDS	21875487	21875601	.	-	.	gene_id "ENSMUSG00000044968.17"; transcript_id "ENSMUST00000060899.9"; exon_number "10"; exon_id "ENSMUSE00000383623.2"; gene_type "protein_coding"; gene_name "Napepld"; transcript_type "protein_coding"; transcript_name "Napepld-201"; protein_id "ENSMUSP00000054458.9"; transcript_support_level "1"; mgi_id "MGI:2140885"; tag "alternative_5_UTR"; ccdsid "CCDS19105.1"; havana_gene "OTTMUSG00000025672.1"; havana_transcript "OTTMUST00000063206.1";
chr5	HAVANA	CDS	21870229	21870360	.	-	.	gene_id "ENSMUSG00000044968.17"; transcript_id "ENSMUST00000060899.9"; exon_number "11"; exon_id "463";
chr5	HAVANA	stop_codon	21870226	21870228	.	-	.	gene_id "ENSMUSG00000044968.17"; transcript_id "ENSMUST00000060899.9"; exon_number "12"; exon_id "464";
chr5	HAVANA	exon	21867901	21870360	.	-	.	gene_id "ENSMUSG00000044968.17"; transcript_id "ENSMUST00000060899.9"; exon_number "13"; exon_id "ENSMUSE00000750777.2"; gene_type "protein_coding"; gene_name "Napepld"; transcript_type "protein_coding"; transcript_name "Napepld-201"; protein_id "ENSMUSP00000054458.9"; transcript_support_level "1"; mgi_id "MGI:2140885"; tag "alternative_5_UTR"; ccdsid "CCDS19105.1"; havana_gene "OTTMUSG00000025672.1"; havana_transcript "OTTMUST00000063206.1";
chr5	HAVANA	UTR	21867901	21870228	.	-	.	gene_id "ENSMUSG00000044968.17"; transcript_id "ENSMUST00000060899.9"; exon_number "14"; exon_id "465";
chr5	IsoQuant	gene	21905534	21906394	.	-	.	gene_id "novel_gene_chr5_930"; transcripts "1";
chr5	IsoQuant	transcript	21905534	21906394	.	-	.	gene_id "novel_gene_chr5_930"; transcript_id "transcript929.chr5.nnic"; exons "1";
chr5	IsoQuant	exon	21905534	21906394	.	-	.	gene_id "novel_gene_chr5_930"; transcript_id "transcript929.chr5.nnic"; exon_number "1"; exon_id "466";
chr5	HAVANA	gene	21942139	21962150	.	+	.	gene_id "ENSMUSG00000029017.14"; transcripts "1"; gene_type "protein_coding"; gene_name "Pmpcb"; mgi_id "MGI:1920328"; havana_gene "OTTMUSG00000025637.1";
chr5	HAVANA	transcript	21942139	21962150	.	+	.	gene_id "ENSMUSG00000029017.14"; transcript_id "ENSMUST00000030882.12"; exons "13"; gene_type "protein_coding"; gene_name "Pmpcb"; transcript_type "protein_coding"; transcript_name "Pmpcb-201"; protein_id "ENSMUSP00000030882.6"; transcript_support_level "1"; mgi_id "MGI:1920328"; tag "basic"; ccdsid "CCDS19106.1"; havana_gene "OTTMUSG00000025637.1"; havana_transcript "OTTMUST00000063084.1";
chr5	HAVANA	UTR	21942139	21942175	.	+	.	gene_id "ENSMUSG00000029017.14"; transcript_id "ENSMUST00000030882.12"; exon_number "1"; exon_id "467";
chr5	HAVANA	exon	21942139	21942274	.	+	.	gene_id "ENSMUSG00000029017.14"; transcript_id "ENSMUST00000030882.12"; exon_number "2"; exon_id "ENSMUSE00001205979.2"; gene_type "protein_coding"; gene_name "Pmpcb"; transcript_type "protein_coding"; transcript_name "Pmpcb-201"; protein_id "ENSMUSP00000030882.6"; transcript_support_level "1"; mgi_id "MGI:1920328"; tag "basic"; ccdsid "CCDS19106.1"; havana_gene "OTTMUSG00000025637.1"; havana_transcript "OTTMUST00000063084.1";
chr5	HAVANA	start_codon	21942176	21942178	.	+	.	gene_id "ENSMUSG00000029017.14"; transcript_id "ENSMUST00000030882.12"; exon_number "3"; exon_id "468";
chr5	HAVANA	CDS	21942176	21942274	.	+	.	gene_id "ENSMUSG00000029017.14"; transcript_id "ENSMUST00000030882.12"; exon_number "4"; exon_id "469";
chr5	HAVANA	CDS	21943867	21944007	.	+	.	gene_id "ENSMUSG00000029017.14"; transcript_id "ENSMUST00000030882.12"; exon_number "5"; exon_id "ENSMUSE00001234457.2"; gene_type "protein_coding"; gene_name "Pmpcb"; transcript_type "protein_coding"; transcript_name "Pmpcb-201"; protein_id "ENSMUSP00000030882.6"; transcript_support_level "1"; mgi_id "MGI:1920328"; tag "basic"; ccdsid "CCDS19106.1"; havana_gene "OTTMUSG00000025637.1"; havana_transcript "OTTMUST00000063084.1";
chr5	HAVANA	exon	21943867	21944007	.	+	.	gene_id "ENSMUSG00000029017.14"; transcript_id "ENSMUST00000030882.12"; exon_number "6"; exon_id "ENSMUSE00001234457.2"; gene_type "protein_coding"; gene_name "Pmpcb"; transcript_type "protein_coding"; transcript_name "Pmpcb-201"; protein_id "ENSMUSP00000030882.6"; transcript_support_level "1"; mgi_id "MGI:1920328"; tag "basic"; ccdsid "CCDS19106.1"; havana_gene "OTTMUSG00000025637.1"; havana_transcript "OTTMUST00000063084.1";
chr5	HAVANA	CDS	21945038	21945124	.	+	.	gene_id "ENSMUSG00000029017.14"; transcript_id "ENSMUST00000030882.12"; exon_number "7"; exon_id "ENSMUSE00001254900.2"; gene_type "protein_coding"; gene_name "Pmpcb"; transcript_type "protein_coding"; transcript_name "Pmpcb-201"; protein_id "ENSMUSP00000030882.6"; transcript_support_level "1"; mgi_id "MGI:1920328"; tag "basic"; ccdsid "CCDS19106.1"; havana_gene "OTTMUSG00000025637.1"; havana_transcript "OTTMUST00000063084.1";
chr5	HAVANA	exon	21945038	21945124	.	+	.	gene_id "ENSMUSG00000029017.14"; transcript_id "ENSMUST00000030882.12"; exon_number "8"; exon_id "ENSMUSE00001254900.2"; gene_type "protein_coding"; gene_name "Pmpcb"; transcript_type "protein_coding"; transcript_name "Pmpcb-201"; protein_id "ENSMUSP00000030882.6"; transcript_support_level "1"; mgi_id "MGI:1920328"; tag "basic"; ccdsid "CCDS19106.1"; havana_gene "OTTMUSG00000025637.1"; havana_transcript "OTTMUST00000063084.1";
chr5	HAVANA	CDS	21945483	21945612	.	+	.	gene_id "ENSMUSG00000029017.14"; transcript_id "ENSMUST00000030882.12"; exon_number "9"; exon_id "ENSMUSE00001271994.2"; gene_type "protein_coding"; gene_name "Pmpcb"; transcript_type "protein_coding"; transcript_name "Pmpcb-201"; protein_id "ENSMUSP00000030882.6"; transcript_support_level "1"; mgi_id "MGI:1920328"; tag "basic"; ccdsid "CCDS19106.1"; havana_gene "OTTMUSG00000025637.1"; havana_transcript "OTTMUST00000063084.1";
chr5	HAVANA	exon	21945483	21945612	.	+	.	gene_id "ENSMUSG00000029017.14"; transcript_id "ENSMUST00000030882.12"; exon_number "10"; exon_id "ENSMUSE00001271994.2"; gene_type "protein_coding"; gene_name "Pmpcb"; transcript_type "protein_coding"; transcript_name "Pmpcb-201"; protein_id "ENSMUSP00000030882.6"; transcript_support_level "1"; mgi_id "MGI:1920328"; tag "basic"; ccdsid "CCDS19106.1"; havana_gene "OTTMUSG00000025637.1"; havana_transcript "OTTMUST00000063084.1";
chr5	HAVANA	CDS	21947756	21947954	.	+	.	gene_id "ENSMUSG00000029017.14"; transcript_id "ENSMUST00000030882.12"; exon_number "11"; exon_id "ENSMUSE00001282065.2"; gene_type "protein_coding"; gene_name "Pmpcb"; transcript_type "protein_coding"; transcript_name "Pmpcb-201"; protein_id "ENSMUSP00000030882.6"; transcript_support_level "1"; mgi_id "MGI:1920328"; tag "basic"; ccdsid "CCDS19106.1"; havana_gene "OTTMUSG00000025637.1"; havana_transcript "OTTMUST00000063084.1";
chr5	HAVANA	exon	21947756	21947954	.	+	.	gene_id "ENSMUSG00000029017.14"; transcript_id "ENSMUST00000030882.12"; exon_number "12"; exon_id "ENSMUSE00001282065.2"; gene_type "protein_coding"; gene_name "Pmpcb"; transcript_type "protein_coding"; transcript_name "Pmpcb-201"; protein_id "ENSMUSP00000030882.6"; transcript_support_level "1"; mgi_id "MGI:1920328"; tag "basic"; ccdsid "CCDS19106.1"; havana_gene "OTTMUSG00000025637.1"; havana_transcript "OTTMUST00000063084.1";
chr5	HAVANA	CDS	21948377	21948456	.	+	.	gene_id "ENSMUSG00000029017.14"; transcript_id "ENSMUST00000030882.12"; exon_number "13"; exon_id "ENSMUSE00000184577.2"; gene_type "protein_coding"; gene_name "Pmpcb"; transcript_type "protein_coding"; transcript_name "Pmpcb-201"; protein_id "ENSMUSP00000030882.6"; transcript_support_level "1"; mgi_id "MGI:1920328"; tag "basic"; ccdsid "CCDS19106.1"; havana_gene "OTTMUSG00000025637.1"; havana_transcript "OTTMUST00000063084.1";
chr5	HAVANA	exon	21948377	21948456	.	+	.	gene_id "ENSMUSG00000029017.14"; transcript_id "ENSMUST00000030882.12"; exon_number "14"; exon_id "ENSMUSE00000184577.2"; gene_type "protein_coding"; gene_name "Pmpcb"; transcript_type "protein_coding"; transcript_name "Pmpcb-201"; protein_id "ENSMUSP00000030882.6"; transcript_support_level "1"; mgi_id "MGI:1920328"; tag "basic"; ccdsid "CCDS19106.1"; havana_gene "OTTMUSG00000025637.1"; havana_transcript "OTTMUST00000063084.1";
chr5	HAVANA	CDS	21950976	21951088	.	+	.	gene_id "ENSMUSG00000029017.14"; transcript_id "ENSMUST00000030882.12"; exon_number "15"; exon_id "ENSMUSE00000267701.2"; gene_type "protein_coding"; gene_name "Pmpcb"; transcript_type "protein_coding"; transcript_name "Pmpcb-201"; protein_id "ENSMUSP00000030882.6"; transcript_support_level "1"; mgi_id "MGI:1920328"; tag "basic"; ccdsid "CCDS19106.1"; havana_gene "OTTMUSG00000025637.1"; havana_transcript "OTTMUST00000063084.1";
chr5	HAVANA	exon	21950976	21951088	.	+	.	gene_id "ENSMUSG00000029017.14"; transcript_id "ENSMUST00000030882.12"; exon_number "16"; exon_id "ENSMUSE00000267701.2"; gene_type "protein_coding"; gene_name "Pmpcb"; transcript_type "protein_coding"; transcript_name "Pmpcb-201"; protein_id "ENSMUSP00000030882.6"; transcript_support_level "1"; mgi_id "MGI:1920328"; tag "basic"; ccdsid "CCDS19106.1"; havana_gene "OTTMUSG00000025637.1"; havana_transcript "OTTMUST00000063084.1";
chr5	HAVANA	CDS	21951976	21952119	.	+	.	gene_id "ENSMUSG00000029017.14"; transcript_id "ENSMUST00000030882.12"; exon_number "17"; exon_id "ENSMUSE00001263060.2"; gene_type "protein_coding"; gene_name "Pmpcb"; transcript_type "protein_coding"; transcript_name "Pmpcb-201"; protein_id "ENSMUSP00000030882.6"; transcript_support_level "1"; mgi_id "MGI:1920328"; tag "basic"; ccdsid "CCDS19106.1"; havana_gene "OTTMUSG00000025637.1"; havana_transcript "OTTMUST00000063084.1";
chr5	HAVANA	exon	21951976	21952119	.	+	.	gene_id "ENSMUSG00000029017.14"; transcript_id "ENSMUST00000030882.12"; exon_number "18"; exon_id "ENSMUSE00001263060.2"; gene_type "protein_coding"; gene_name "Pmpcb"; transcript_type "protein_coding"; transcript_name "Pmpcb-201"; protein_id "ENSMUSP00000030882.6"; transcript_support_level "1"; mgi_id "MGI:1920328"; tag "basic"; ccdsid "CCDS19106.1"; havana_gene "OTTMUSG00000025637.1"; havana_transcript "OTTMUST00000063084.1";
chr5	HAVANA	CDS	21953747	21953907	.	+	.	gene_id "ENSMUSG00000029017.14"; transcript_id "ENSMUST00000030882.12"; exon_number "19"; exon_id "ENSMUSE00001247852.2"; gene_type "protein_coding"; gene_name "Pmpcb"; transcript_type "protein_coding"; transcript_name "Pmpcb-201"; protein_id "ENSMUSP00000030882.6"; transcript_support_level "1"; mgi_id "MGI:1920328"; tag "basic"; ccdsid "CCDS19106.1"; havana_gene "OTTMUSG00000025637.1"; havana_transcript "OTTMUST00000063084.1";
chr5	HAVANA	exon	21953747	21953907	.	+	.	gene_id "ENSMUSG00000029017.14"; transcript_id "ENSMUST00000030882.12"; exon_number "20"; exon_id "ENSMUSE00001247852.2"; gene_type "protein_coding"; gene_name "Pmpcb"; transcript_type "protein_coding"; transcript_name "Pmpcb-201"; protein_id "ENSMUSP00000030882.6"; transcript_support_level "1"; mgi_id "MGI:1920328"; tag "basic"; ccdsid "CCDS19106.1"; havana_gene "OTTMUSG00000025637.1"; havana_transcript "OTTMUST00000063084.1";
chr5	HAVANA	CDS	21961400	21961485	.	+	.	gene_id "ENSMUSG00000029017.14"; transcript_id "ENSMUST00000030882.12"; exon_number "21"; exon_id "ENSMUSE00001285160.2"; gene_type "protein_coding"; gene_name "Pmpcb"; transcript_type "protein_coding"; transcript_name "Pmpcb-201"; protein_id "ENSMUSP00000030882.6"; transcript_support_level "1"; mgi_id "MGI:1920328"; tag "basic"; ccdsid "CCDS19106.1"; havana_gene "OTTMUSG00000025637.1"; havana_transcript "OTTMUST00000063084.1";
chr5	HAVANA	exon	21961400	21961485	.	+	.	gene_id "ENSMUSG00000029017.14"; transcript_id "ENSMUST00000030882.12"; exon_number "22"; exon_id "ENSMUSE00001285160.2"; gene_type "protein_coding"; gene_name "Pmpcb"; transcript_type "protein_coding"; transcript_name "Pmpcb-201"; protein_id "ENSMUSP00000030882.6"; transcript_support_level "1"; mgi_id "MGI:1920328"; tag "basic"; ccdsid "CCDS19106.1"; havana_gene "OTTMUSG00000025637.1"; havana_transcript "OTTMUST00000063084.1";
chr5	HAVANA	CDS	21961585	21961673	.	+	.	gene_id "ENSMUSG00000029017.14"; transcript_id "ENSMUST00000030882.12"; exon_number "23"; exon_id "ENSMUSE00001223208.2"; gene_type "protein_coding"; gene_name "Pmpcb"; transcript_type "protein_coding"; transcript_name "Pmpcb-201"; protein_id "ENSMUSP00000030882.6"; transcript_support_level "1"; mgi_id "MGI:1920328"; tag "basic"; ccdsid "CCDS19106.1"; havana_gene "OTTMUSG00000025637.1"; havana_transcript "OTTMUST00000063084.1";
chr5	HAVANA	exon	21961585	21961673	.	+	.	gene_id "ENSMUSG00000029017.14"; transcript_id "ENSMUST00000030882.12"; exon_number "24"; exon_id "ENSMUSE00001223208.2"; gene_type "protein_coding"; gene_name "Pmpcb"; transcript_type "protein_coding"; transcript_name "Pmpcb-201"; protein_id "ENSMUSP00000030882.6"; transcript_support_level "1"; mgi_id "MGI:1920328"; tag "basic"; ccdsid "CCDS19106.1"; havana_gene "OTTMUSG00000025637.1"; havana_transcript "OTTMUST00000063084.1";
chr5	HAVANA	CDS	21961813	21961888	.	+	.	gene_id "ENSMUSG00000029017.14"; transcript_id "ENSMUST00000030882.12"; exon_number "25"; exon_id "ENSMUSE00001256679.2"; gene_type "protein_coding"; gene_name "Pmpcb"; transcript_type "protein_coding"; transcript_name "Pmpcb-201"; protein_id "ENSMUSP00000030882.6"; transcript_support_level "1"; mgi_id "MGI:1920328"; tag "basic"; ccdsid "CCDS19106.1"; havana_gene "OTTMUSG00000025637.1"; havana_transcript "OTTMUST00000063084.1";
chr5	HAVANA	exon	21961813	21961888	.	+	.	gene_id "ENSMUSG00000029017.14"; transcript_id "ENSMUST00000030882.12"; exon_number "26"; exon_id "ENSMUSE00001256679.2"; gene_type "protein_coding"; gene_name "Pmpcb"; transcript_type "protein_coding"; transcript_name "Pmpcb-201"; protein_id "ENSMUSP00000030882.6"; transcript_support_level "1"; mgi_id "MGI:1920328"; tag "basic"; ccdsid "CCDS19106.1"; havana_gene "OTTMUSG00000025637.1"; havana_transcript "OTTMUST00000063084.1";
chr5	HAVANA	CDS	21961978	21962039	.	+	.	gene_id "ENSMUSG00000029017.14"; transcript_id "ENSMUST00000030882.12"; exon_number "27"; exon_id "470";
chr5	HAVANA	exon	21961978	21962150	.	+	.	gene_id "ENSMUSG00000029017.14"; transcript_id "ENSMUST00000030882.12"; exon_number "28"; exon_id "ENSMUSE00001224704.2"; gene_type "protein_coding"; gene_name "Pmpcb"; transcript_type "protein_coding"; transcript_name "Pmpcb-201"; protein_id "ENSMUSP00000030882.6"; transcript_support_level "1"; mgi_id "MGI:1920328"; tag "basic"; ccdsid "CCDS19106.1"; havana_gene "OTTMUSG00000025637.1"; havana_transcript "OTTMUST00000063084.1";
chr5	HAVANA	stop_codon	21962040	21962042	.	+	.	gene_id "ENSMUSG00000029017.14"; transcript_id "ENSMUST00000030882.12"; exon_number "29"; exon_id "471";
chr5	HAVANA	UTR	21962040	21962150	.	+	.	gene_id "ENSMUSG00000029017.14"; transcript_id "ENSMUST00000030882.12"; exon_number "30"; exon_id "472";
chr5	HAVANA	gene	21962265	21990249	.	-	.	gene_id "ENSMUSG00000029014.15"; transcripts "2"; gene_type "protein_coding"; gene_name "Dnajc2"; mgi_id "MGI:99470"; havana_gene "OTTMUSG00000025676.1";
chr5	HAVANA	transcript	21962280	21990214	.	-	.	gene_id "ENSMUSG00000029014.15"; transcript_id "ENSMUST00000115195.8"; exons "17"; gene_type "protein_coding"; gene_name "Dnajc2"; transcript_type "protein_coding"; transcript_name "Dnajc2-204"; protein_id "ENSMUSP00000110849.2"; transcript_support_level "5"; mgi_id "MGI:99470"; tag "basic"; havana_gene "OTTMUSG00000025676.1"; havana_transcript "OTTMUST00000063243.1";
chr5	HAVANA	exon	21989987	21990214	.	-	.	gene_id "ENSMUSG00000029014.15"; transcript_id "ENSMUST00000115195.8"; exon_number "1"; exon_id "ENSMUSE00000702021.2"; gene_type "protein_coding"; gene_name "Dnajc2"; transcript_type "protein_coding"; transcript_name "Dnajc2-204"; protein_id "ENSMUSP00000110849.2"; transcript_support_level "5"; mgi_id "MGI:99470"; tag "basic"; havana_gene "OTTMUSG00000025676.1"; havana_transcript "OTTMUST00000063243.1";
chr5	HAVANA	UTR	21989987	21990214	.	-	.	gene_id "ENSMUSG00000029014.15"; transcript_id "ENSMUST00000115195.8"; exon_number "2"; exon_id "ENSMUSE00000702021.2"; gene_type "protein_coding"; gene_name "Dnajc2"; transcript_type "protein_coding"; transcript_name "Dnajc2-204"; protein_id "ENSMUSP00000110849.2"; transcript_support_level "5"; mgi_id "MGI:99470"; tag "basic"; havana_gene "OTTMUSG00000025676.1"; havana_transcript "OTTMUST00000063243.1";
chr5	HAVANA	UTR	21988078	21988146	.	-	.	gene_id "ENSMUSG00000029014.15"; transcript_id "ENSMUST00000115195.8"; exon_number "3"; exon_id "473";
chr5	HAVANA	start_codon	21988075	21988077	.	-	.	gene_id "ENSMUSG00000029014.15"; transcript_id "ENSMUST00000115195.8"; exon_number "4"; exon_id "474";
chr5	HAVANA	exon	21988045	21988146	.	-	.	gene_id "ENSMUSG00000029014.15"; transcript_id "ENSMUST00000115195.8"; exon_number "5"; exon_id "ENSMUSE00000702020.2"; gene_type "protein_coding"; gene_name "Dnajc2"; transcript_type "protein_coding"; transcript_name "Dnajc2-204"; protein_id "ENSMUSP00000110849.2"; transcript_support_level "5"; mgi_id "MGI:99470"; tag "basic"; havana_gene "OTTMUSG00000025676.1"; havana_transcript "OTTMUST00000063243.1";
chr5	HAVANA	CDS	21988045	21988077	.	-	.	gene_id "ENSMUSG00000029014.15"; transcript_id "ENSMUST00000115195.8"; exon_number "6"; exon_id "475";
chr5	HAVANA	exon	21986319	21986394	.	-	.	gene_id "ENSMUSG00000029014.15"; transcript_id "ENSMUST00000115195.8"; exon_number "7"; exon_id "ENSMUSE00001284504.2"; gene_type "protein_coding"; gene_name "Dnajc2"; transcript_type "protein_coding"; transcript_name "Dnajc2-204"; protein_id "ENSMUSP00000110849.2"; transcript_support_level "5"; mgi_id "MGI:99470"; tag "basic"; havana_gene "OTTMUSG00000025676.1"; havana_transcript "OTTMUST00000063243.1";
chr5	HAVANA	CDS	21986319	21986394	.	-	.	gene_id "ENSMUSG00000029014.15"; transcript_id "ENSMUST00000115195.8"; exon_number "8"; exon_id "ENSMUSE00001284504.2"; gene_type "protein_coding"; gene_name "Dnajc2"; transcript_type "protein_coding"; transcript_name "Dnajc2-204"; protein_id "ENSMUSP00000110849.2"; transcript_support_level "5"; mgi_id "MGI:99470"; tag "basic"; havana_gene "OTTMUSG00000025676.1"; havana_transcript "OTTMUST00000063243.1";
chr5	HAVANA	exon	21981715	21981813	.	-	.	gene_id "ENSMUSG00000029014.15"; transcript_id "ENSMUST00000115195.8"; exon_number "9"; exon_id "ENSMUSE00001233399.2"; gene_type "protein_coding"; gene_name "Dnajc2"; transcript_type "protein_coding"; transcript_name "Dnajc2-204"; protein_id "ENSMUSP00000110849.2"; transcript_support_level "5"; mgi_id "MGI:99470"; tag "basic"; havana_gene "OTTMUSG00000025676.1"; havana_transcript "OTTMUST00000063243.1";
chr5	HAVANA	CDS	21981715	21981813	.	-	.	gene_id "ENSMUSG00000029014.15"; transcript_id "ENSMUST00000115195.8"; exon_number "10"; exon_id "ENSMUSE00001233399.2"; gene_type "protein_coding"; gene_name "Dnajc2"; transcript_type "protein_coding"; transcript_name "Dnajc2-204"; protein_id "ENSMUSP00000110849.2"; transcript_support_level "5"; mgi_id "MGI:99470"; tag "basic"; havana_gene "OTTMUSG00000025676.1"; havana_transcript "OTTMUST00000063243.1";
chr5	HAVANA	exon	21979932	21980073	.	-	.	gene_id "ENSMUSG00000029014.15"; transcript_id "ENSMUST00000115195.8"; exon_number "11"; exon_id "ENSMUSE00001306198.2"; gene_type "protein_coding"; gene_name "Dnajc2"; transcript_type "protein_coding"; transcript_name "Dnajc2-204"; protein_id "ENSMUSP00000110849.2"; transcript_support_level "5"; mgi_id "MGI:99470"; tag "basic"; havana_gene "OTTMUSG00000025676.1"; havana_transcript "OTTMUST00000063243.1";
chr5	HAVANA	CDS	21979932	21980073	.	-	.	gene_id "ENSMUSG00000029014.15"; transcript_id "ENSMUST00000115195.8"; exon_number "12"; exon_id "ENSMUSE00001306198.2"; gene_type "protein_coding"; gene_name "Dnajc2"; transcript_type "protein_coding"; transcript_name "Dnajc2-204"; protein_id "ENSMUSP00000110849.2"; transcript_support_level "5"; mgi_id "MGI:99470"; tag "basic"; havana_gene "OTTMUSG00000025676.1"; havana_transcript "OTTMUST00000063243.1";
chr5	HAVANA	exon	21978776	21978856	.	-	.	gene_id "ENSMUSG00000029014.15"; transcript_id "ENSMUST00000115195.8"; exon_number "13"; exon_id "ENSMUSE00001282559.2"; gene_type "protein_coding"; gene_name "Dnajc2"; transcript_type "protein_coding"; transcript_name "Dnajc2-204"; protein_id "ENSMUSP00000110849.2"; transcript_support_level "5"; mgi_id "MGI:99470"; tag "basic"; havana_gene "OTTMUSG00000025676.1"; havana_transcript "OTTMUST00000063243.1";
chr5	HAVANA	CDS	21978776	21978856	.	-	.	gene_id "ENSMUSG00000029014.15"; transcript_id "ENSMUST00000115195.8"; exon_number "14"; exon_id "ENSMUSE00001282559.2"; gene_type "protein_coding"; gene_name "Dnajc2"; transcript_type "protein_coding"; transcript_name "Dnajc2-204"; protein_id "ENSMUSP00000110849.2"; transcript_support_level "5"; mgi_id "MGI:99470"; tag "basic"; havana_gene "OTTMUSG00000025676.1"; havana_transcript "OTTMUST00000063243.1";
chr5	HAVANA	exon	21975483	21975548	.	-	.	gene_id "ENSMUSG00000029014.15"; transcript_id "ENSMUST00000115195.8"; exon_number "15"; exon_id "ENSMUSE00001224732.2"; gene_type "protein_coding"; gene_name "Dnajc2"; transcript_type "protein_coding"; transcript_name "Dnajc2-204"; protein_id "ENSMUSP00000110849.2"; transcript_support_level "5"; mgi_id "MGI:99470"; tag "basic"; havana_gene "OTTMUSG00000025676.1"; havana_transcript "OTTMUST00000063243.1";
chr5	HAVANA	CDS	21975483	21975548	.	-	.	gene_id "ENSMUSG00000029014.15"; transcript_id "ENSMUST00000115195.8"; exon_number "16"; exon_id "ENSMUSE00001224732.2"; gene_type "protein_coding"; gene_name "Dnajc2"; transcript_type "protein_coding"; transcript_name "Dnajc2-204"; protein_id "ENSMUSP00000110849.2"; transcript_support_level "5"; mgi_id "MGI:99470"; tag "basic"; havana_gene "OTTMUSG00000025676.1"; havana_transcript "OTTMUST00000063243.1";
chr5	HAVANA	exon	21973644	21973735	.	-	.	gene_id "ENSMUSG00000029014.15"; transcript_id "ENSMUST00000115195.8"; exon_number "17"; exon_id "ENSMUSE00001270687.2"; gene_type "protein_coding"; gene_name "Dnajc2"; transcript_type "protein_coding"; transcript_name "Dnajc2-204"; protein_id "ENSMUSP00000110849.2"; transcript_support_level "5"; mgi_id "MGI:99470"; tag "basic"; havana_gene "OTTMUSG00000025676.1"; havana_transcript "OTTMUST00000063243.1";
chr5	HAVANA	CDS	21973644	21973735	.	-	.	gene_id "ENSMUSG00000029014.15"; transcript_id "ENSMUST00000115195.8"; exon_number "18"; exon_id "ENSMUSE00001270687.2"; gene_type "protein_coding"; gene_name "Dnajc2"; transcript_type "protein_coding"; transcript_name "Dnajc2-204"; protein_id "ENSMUSP00000110849.2"; transcript_support_level "5"; mgi_id "MGI:99470"; tag "basic"; havana_gene "OTTMUSG00000025676.1"; havana_transcript "OTTMUST00000063243.1";
chr5	HAVANA	exon	21973435	21973556	.	-	.	gene_id "ENSMUSG00000029014.15"; transcript_id "ENSMUST00000115195.8"; exon_number "19"; exon_id "ENSMUSE00001214730.2"; gene_type "protein_coding"; gene_name "Dnajc2"; transcript_type "protein_coding"; transcript_name "Dnajc2-204"; protein_id "ENSMUSP00000110849.2"; transcript_support_level "5"; mgi_id "MGI:99470"; tag "basic"; havana_gene "OTTMUSG00000025676.1"; havana_transcript "OTTMUST00000063243.1";
chr5	HAVANA	CDS	21973435	21973556	.	-	.	gene_id "ENSMUSG00000029014.15"; transcript_id "ENSMUST00000115195.8"; exon_number "20"; exon_id "ENSMUSE00001214730.2"; gene_type "protein_coding"; gene_name "Dnajc2"; transcript_type "protein_coding"; transcript_name "Dnajc2-204"; protein_id "ENSMUSP00000110849.2"; transcript_support_level "5"; mgi_id "MGI:99470"; tag "basic"; havana_gene "OTTMUSG00000025676.1"; havana_transcript "OTTMUST00000063243.1";
chr5	HAVANA	exon	21971554	21971703	.	-	.	gene_id "ENSMUSG00000029014.15"; transcript_id "ENSMUST00000115195.8"; exon_number "21"; exon_id "ENSMUSE00001249334.2"; gene_type "protein_coding"; gene_name "Dnajc2"; transcript_type "protein_coding"; transcript_name "Dnajc2-204"; protein_id "ENSMUSP00000110849.2"; transcript_support_level "5"; mgi_id "MGI:99470"; tag "basic"; havana_gene "OTTMUSG00000025676.1"; havana_transcript "OTTMUST00000063243.1";
chr5	HAVANA	CDS	21971554	21971703	.	-	.	gene_id "ENSMUSG00000029014.15"; transcript_id "ENSMUST00000115195.8"; exon_number "22"; exon_id "ENSMUSE00001249334.2"; gene_type "protein_coding"; gene_name "Dnajc2"; transcript_type "protein_coding"; transcript_name "Dnajc2-204"; protein_id "ENSMUSP00000110849.2"; transcript_support_level "5"; mgi_id "MGI:99470"; tag "basic"; havana_gene "OTTMUSG00000025676.1"; havana_transcript "OTTMUST00000063243.1";
chr5	HAVANA	exon	21968739	21968827	.	-	.	gene_id "ENSMUSG00000029014.15"; transcript_id "ENSMUST00000115195.8"; exon_number "23"; exon_id "ENSMUSE00001214118.2"; gene_type "protein_coding"; gene_name "Dnajc2"; transcript_type "protein_coding"; transcript_name "Dnajc2-204"; protein_id "ENSMUSP00000110849.2"; transcript_support_level "5"; mgi_id "MGI:99470"; tag "basic"; havana_gene "OTTMUSG00000025676.1"; havana_transcript "OTTMUST00000063243.1";
chr5	HAVANA	CDS	21968739	21968827	.	-	.	gene_id "ENSMUSG00000029014.15"; transcript_id "ENSMUST00000115195.8"; exon_number "24"; exon_id "ENSMUSE00001214118.2"; gene_type "protein_coding"; gene_name "Dnajc2"; transcript_type "protein_coding"; transcript_name "Dnajc2-204"; protein_id "ENSMUSP00000110849.2"; transcript_support_level "5"; mgi_id "MGI:99470"; tag "basic"; havana_gene "OTTMUSG00000025676.1"; havana_transcript "OTTMUST00000063243.1";
chr5	HAVANA	exon	21968444	21968513	.	-	.	gene_id "ENSMUSG00000029014.15"; transcript_id "ENSMUST00000115195.8"; exon_number "25"; exon_id "ENSMUSE00000183590.2"; gene_type "protein_coding"; gene_name "Dnajc2"; transcript_type "protein_coding"; transcript_name "Dnajc2-204"; protein_id "ENSMUSP00000110849.2"; transcript_support_level "5"; mgi_id "MGI:99470"; tag "basic"; havana_gene "OTTMUSG00000025676.1"; havana_transcript "OTTMUST00000063243.1";
chr5	HAVANA	CDS	21968444	21968513	.	-	.	gene_id "ENSMUSG00000029014.15"; transcript_id "ENSMUST00000115195.8"; exon_number "26"; exon_id "ENSMUSE00000183590.2"; gene_type "protein_coding"; gene_name "Dnajc2"; transcript_type "protein_coding"; transcript_name "Dnajc2-204"; protein_id "ENSMUSP00000110849.2"; transcript_support_level "5"; mgi_id "MGI:99470"; tag "basic"; havana_gene "OTTMUSG00000025676.1"; havana_transcript "OTTMUST00000063243.1";
chr5	HAVANA	exon	21966539	21966723	.	-	.	gene_id "ENSMUSG00000029014.15"; transcript_id "ENSMUST00000115195.8"; exon_number "27"; exon_id "ENSMUSE00000183586.2"; gene_type "protein_coding"; gene_name "Dnajc2"; transcript_type "protein_coding"; transcript_name "Dnajc2-204"; protein_id "ENSMUSP00000110849.2"; transcript_support_level "5"; mgi_id "MGI:99470"; tag "basic"; havana_gene "OTTMUSG00000025676.1"; havana_transcript "OTTMUST00000063243.1";
chr5	HAVANA	CDS	21966539	21966723	.	-	.	gene_id "ENSMUSG00000029014.15"; transcript_id "ENSMUST00000115195.8"; exon_number "28"; exon_id "ENSMUSE00000183586.2"; gene_type "protein_coding"; gene_name "Dnajc2"; transcript_type "protein_coding"; transcript_name "Dnajc2-204"; protein_id "ENSMUSP00000110849.2"; transcript_support_level "5"; mgi_id "MGI:99470"; tag "basic"; havana_gene "OTTMUSG00000025676.1"; havana_transcript "OTTMUST00000063243.1";
chr5	HAVANA	exon	21965624	21965724	.	-	.	gene_id "ENSMUSG00000029014.15"; transcript_id "ENSMUST00000115195.8"; exon_number "29"; exon_id "ENSMUSE00001256500.2"; gene_type "protein_coding"; gene_name "Dnajc2"; transcript_type "protein_coding"; transcript_name "Dnajc2-204"; protein_id "ENSMUSP00000110849.2"; transcript_support_level "5"; mgi_id "MGI:99470"; tag "basic"; havana_gene "OTTMUSG00000025676.1"; havana_transcript "OTTMUST00000063243.1";
chr5	HAVANA	CDS	21965624	21965724	.	-	.	gene_id "ENSMUSG00000029014.15"; transcript_id "ENSMUST00000115195.8"; exon_number "30"; exon_id "ENSMUSE00001256500.2"; gene_type "protein_coding"; gene_name "Dnajc2"; transcript_type "protein_coding"; transcript_name "Dnajc2-204"; protein_id "ENSMUSP00000110849.2"; transcript_support_level "5"; mgi_id "MGI:99470"; tag "basic"; havana_gene "OTTMUSG00000025676.1"; havana_transcript "OTTMUST00000063243.1";
chr5	HAVANA	exon	21965364	21965471	.	-	.	gene_id "ENSMUSG00000029014.15"; transcript_id "ENSMUST00000115195.8"; exon_number "31"; exon_id "ENSMUSE00001276230.2"; gene_type "protein_coding"; gene_name "Dnajc2"; transcript_type "protein_coding"; transcript_name "Dnajc2-204"; protein_id "ENSMUSP00000110849.2"; transcript_support_level "5"; mgi_id "MGI:99470"; tag "basic"; havana_gene "OTTMUSG00000025676.1"; havana_transcript "OTTMUST00000063243.1";
chr5	HAVANA	CDS	21965364	21965471	.	-	.	gene_id "ENSMUSG00000029014.15"; transcript_id "ENSMUST00000115195.8"; exon_number "32"; exon_id "ENSMUSE00001276230.2"; gene_type "protein_coding"; gene_name "Dnajc2"; transcript_type "protein_coding"; transcript_name "Dnajc2-204"; protein_id "ENSMUSP00000110849.2"; transcript_support_level "5"; mgi_id "MGI:99470"; tag "basic"; havana_gene "OTTMUSG00000025676.1"; havana_transcript "OTTMUST00000063243.1";
chr5	HAVANA	exon	21962763	21962917	.	-	.	gene_id "ENSMUSG00000029014.15"; transcript_id "ENSMUST00000115195.8"; exon_number "33"; exon_id "ENSMUSE00001308697.2"; gene_type "protein_coding"; gene_name "Dnajc2"; transcript_type "protein_coding"; transcript_name "Dnajc2-204"; protein_id "ENSMUSP00000110849.2"; transcript_support_level "5"; mgi_id "MGI:99470"; tag "basic"; havana_gene "OTTMUSG00000025676.1"; havana_transcript "OTTMUST00000063243.1";
chr5	HAVANA	CDS	21962763	21962917	.	-	.	gene_id "ENSMUSG00000029014.15"; transcript_id "ENSMUST00000115195.8"; exon_number "34"; exon_id "ENSMUSE00001308697.2"; gene_type "protein_coding"; gene_name "Dnajc2"; transcript_type "protein_coding"; transcript_name "Dnajc2-204"; protein_id "ENSMUSP00000110849.2"; transcript_support_level "5"; mgi_id "MGI:99470"; tag "basic"; havana_gene "OTTMUSG00000025676.1"; havana_transcript "OTTMUST00000063243.1";
chr5	HAVANA	CDS	21962336	21962407	.	-	.	gene_id "ENSMUSG00000029014.15"; transcript_id "ENSMUST00000115195.8"; exon_number "35"; exon_id "476";
chr5	HAVANA	stop_codon	21962333	21962335	.	-	.	gene_id "ENSMUSG00000029014.15"; transcript_id "ENSMUST00000115195.8"; exon_number "36"; exon_id "477";
chr5	HAVANA	exon	21962280	21962407	.	-	.	gene_id "ENSMUSG00000029014.15"; transcript_id "ENSMUST00000115195.8"; exon_number "37"; exon_id "ENSMUSE00000267460.3"; gene_type "protein_coding"; gene_name "Dnajc2"; transcript_type "protein_coding"; transcript_name "Dnajc2-204"; protein_id "ENSMUSP00000110849.2"; transcript_support_level "5"; mgi_id "MGI:99470"; tag "basic"; havana_gene "OTTMUSG00000025676.1"; havana_transcript "OTTMUST00000063243.1";
chr5	HAVANA	UTR	21962280	21962335	.	-	.	gene_id "ENSMUSG00000029014.15"; transcript_id "ENSMUST00000115195.8"; exon_number "38"; exon_id "478";
chr5	HAVANA	transcript	21962265	21990249	.	-	.	gene_id "ENSMUSG00000029014.15"; transcript_id "ENSMUST00000030771.12"; exons "17"; gene_type "protein_coding"; gene_name "Dnajc2"; transcript_type "protein_coding"; transcript_name "Dnajc2-201"; protein_id "ENSMUSP00000030771.6"; transcript_support_level "1"; mgi_id "MGI:99470"; tag "basic"; ccdsid "CCDS19107.1"; havana_gene "OTTMUSG00000025676.1"; havana_transcript "OTTMUST00000063214.1";
chr5	HAVANA	UTR	21990051	21990249	.	-	.	gene_id "ENSMUSG00000029014.15"; transcript_id "ENSMUST00000030771.12"; exon_number "1"; exon_id "479";
chr5	HAVANA	start_codon	21990048	21990050	.	-	.	gene_id "ENSMUSG00000029014.15"; transcript_id "ENSMUST00000030771.12"; exon_number "2"; exon_id "480";
chr5	HAVANA	exon	21989987	21990249	.	-	.	gene_id "ENSMUSG00000029014.15"; transcript_id "ENSMUST00000030771.12"; exon_number "3"; exon_id "ENSMUSE00000831663.2"; gene_type "protein_coding"; gene_name "Dnajc2"; transcript_type "protein_coding"; transcript_name "Dnajc2-201"; protein_id "ENSMUSP00000030771.6"; transcript_support_level "1"; mgi_id "MGI:99470"; tag "basic"; ccdsid "CCDS19107.1"; havana_gene "OTTMUSG00000025676.1"; havana_transcript "OTTMUST00000063214.1";
chr5	HAVANA	CDS	21989987	21990050	.	-	.	gene_id "ENSMUSG00000029014.15"; transcript_id "ENSMUST00000030771.12"; exon_number "4"; exon_id "481";
chr5	HAVANA	exon	21988045	21988235	.	-	.	gene_id "ENSMUSG00000029014.15"; transcript_id "ENSMUST00000030771.12"; exon_number "5"; exon_id "ENSMUSE00001313535.2"; gene_type "protein_coding"; gene_name "Dnajc2"; transcript_type "protein_coding"; transcript_name "Dnajc2-201"; protein_id "ENSMUSP00000030771.6"; transcript_support_level "1"; mgi_id "MGI:99470"; tag "basic"; ccdsid "CCDS19107.1"; havana_gene "OTTMUSG00000025676.1"; havana_transcript "OTTMUST00000063214.1";
chr5	HAVANA	CDS	21988045	21988235	.	-	.	gene_id "ENSMUSG00000029014.15"; transcript_id "ENSMUST00000030771.12"; exon_number "6"; exon_id "ENSMUSE00001313535.2"; gene_type "protein_coding"; gene_name "Dnajc2"; transcript_type "protein_coding"; transcript_name "Dnajc2-201"; protein_id "ENSMUSP00000030771.6"; transcript_support_level "1"; mgi_id "MGI:99470"; tag "basic"; ccdsid "CCDS19107.1"; havana_gene "OTTMUSG00000025676.1"; havana_transcript "OTTMUST00000063214.1";
chr5	HAVANA	exon	21986319	21986394	.	-	.	gene_id "ENSMUSG00000029014.15"; transcript_id "ENSMUST00000030771.12"; exon_number "7"; exon_id "ENSMUSE00001284504.2"; gene_type "protein_coding"; gene_name "Dnajc2"; transcript_type "protein_coding"; transcript_name "Dnajc2-201"; protein_id "ENSMUSP00000030771.6"; transcript_support_level "1"; mgi_id "MGI:99470"; tag "basic"; ccdsid "CCDS19107.1"; havana_gene "OTTMUSG00000025676.1"; havana_transcript "OTTMUST00000063214.1";
chr5	HAVANA	CDS	21986319	21986394	.	-	.	gene_id "ENSMUSG00000029014.15"; transcript_id "ENSMUST00000030771.12"; exon_number "8"; exon_id "ENSMUSE00001284504.2"; gene_type "protein_coding"; gene_name "Dnajc2"; transcript_type "protein_coding"; transcript_name "Dnajc2-201"; protein_id "ENSMUSP00000030771.6"; transcript_support_level "1"; mgi_id "MGI:99470"; tag "basic"; ccdsid "CCDS19107.1"; havana_gene "OTTMUSG00000025676.1"; havana_transcript "OTTMUST00000063214.1";
chr5	HAVANA	exon	21981715	21981813	.	-	.	gene_id "ENSMUSG00000029014.15"; transcript_id "ENSMUST00000030771.12"; exon_number "9"; exon_id "ENSMUSE00001233399.2"; gene_type "protein_coding"; gene_name "Dnajc2"; transcript_type "protein_coding"; transcript_name "Dnajc2-201"; protein_id "ENSMUSP00000030771.6"; transcript_support_level "1"; mgi_id "MGI:99470"; tag "basic"; ccdsid "CCDS19107.1"; havana_gene "OTTMUSG00000025676.1"; havana_transcript "OTTMUST00000063214.1";
chr5	HAVANA	CDS	21981715	21981813	.	-	.	gene_id "ENSMUSG00000029014.15"; transcript_id "ENSMUST00000030771.12"; exon_number "10"; exon_id "ENSMUSE00001233399.2"; gene_type "protein_coding"; gene_name "Dnajc2"; transcript_type "protein_coding"; transcript_name "Dnajc2-201"; protein_id "ENSMUSP00000030771.6"; transcript_support_level "1"; mgi_id "MGI:99470"; tag "basic"; ccdsid "CCDS19107.1"; havana_gene "OTTMUSG00000025676.1"; havana_transcript "OTTMUST00000063214.1";
chr5	HAVANA	exon	21979932	21980073	.	-	.	gene_id "ENSMUSG00000029014.15"; transcript_id "ENSMUST00000030771.12"; exon_number "11"; exon_id "ENSMUSE00001306198.2"; gene_type "protein_coding"; gene_name "Dnajc2"; transcript_type "protein_coding"; transcript_name "Dnajc2-201"; protein_id "ENSMUSP00000030771.6"; transcript_support_level "1"; mgi_id "MGI:99470"; tag "basic"; ccdsid "CCDS19107.1"; havana_gene "OTTMUSG00000025676.1"; havana_transcript "OTTMUST00000063214.1";
chr5	HAVANA	CDS	21979932	21980073	.	-	.	gene_id "ENSMUSG00000029014.15"; transcript_id "ENSMUST00000030771.12"; exon_number "12"; exon_id "ENSMUSE00001306198.2"; gene_type "protein_coding"; gene_name "Dnajc2"; transcript_type "protein_coding"; transcript_name "Dnajc2-201"; protein_id "ENSMUSP00000030771.6"; transcript_support_level "1"; mgi_id "MGI:99470"; tag "basic"; ccdsid "CCDS19107.1"; havana_gene "OTTMUSG00000025676.1"; havana_transcript "OTTMUST00000063214.1";
chr5	HAVANA	exon	21978776	21978856	.	-	.	gene_id "ENSMUSG00000029014.15"; transcript_id "ENSMUST00000030771.12"; exon_number "13"; exon_id "ENSMUSE00001282559.2"; gene_type "protein_coding"; gene_name "Dnajc2"; transcript_type "protein_coding"; transcript_name "Dnajc2-201"; protein_id "ENSMUSP00000030771.6"; transcript_support_level "1"; mgi_id "MGI:99470"; tag "basic"; ccdsid "CCDS19107.1"; havana_gene "OTTMUSG00000025676.1"; havana_transcript "OTTMUST00000063214.1";
chr5	HAVANA	CDS	21978776	21978856	.	-	.	gene_id "ENSMUSG00000029014.15"; transcript_id "ENSMUST00000030771.12"; exon_number "14"; exon_id "ENSMUSE00001282559.2"; gene_type "protein_coding"; gene_name "Dnajc2"; transcript_type "protein_coding"; transcript_name "Dnajc2-201"; protein_id "ENSMUSP00000030771.6"; transcript_support_level "1"; mgi_id "MGI:99470"; tag "basic"; ccdsid "CCDS19107.1"; havana_gene "OTTMUSG00000025676.1"; havana_transcript "OTTMUST00000063214.1";
chr5	HAVANA	exon	21975483	21975548	.	-	.	gene_id "ENSMUSG00000029014.15"; transcript_id "ENSMUST00000030771.12"; exon_number "15"; exon_id "ENSMUSE00001224732.2"; gene_type "protein_coding"; gene_name "Dnajc2"; transcript_type "protein_coding"; transcript_name "Dnajc2-201"; protein_id "ENSMUSP00000030771.6"; transcript_support_level "1"; mgi_id "MGI:99470"; tag "basic"; ccdsid "CCDS19107.1"; havana_gene "OTTMUSG00000025676.1"; havana_transcript "OTTMUST00000063214.1";
chr5	HAVANA	CDS	21975483	21975548	.	-	.	gene_id "ENSMUSG00000029014.15"; transcript_id "ENSMUST00000030771.12"; exon_number "16"; exon_id "ENSMUSE00001224732.2"; gene_type "protein_coding"; gene_name "Dnajc2"; transcript_type "protein_coding"; transcript_name "Dnajc2-201"; protein_id "ENSMUSP00000030771.6"; transcript_support_level "1"; mgi_id "MGI:99470"; tag "basic"; ccdsid "CCDS19107.1"; havana_gene "OTTMUSG00000025676.1"; havana_transcript "OTTMUST00000063214.1";
chr5	HAVANA	exon	21973644	21973735	.	-	.	gene_id "ENSMUSG00000029014.15"; transcript_id "ENSMUST00000030771.12"; exon_number "17"; exon_id "ENSMUSE00001270687.2"; gene_type "protein_coding"; gene_name "Dnajc2"; transcript_type "protein_coding"; transcript_name "Dnajc2-201"; protein_id "ENSMUSP00000030771.6"; transcript_support_level "1"; mgi_id "MGI:99470"; tag "basic"; ccdsid "CCDS19107.1"; havana_gene "OTTMUSG00000025676.1"; havana_transcript "OTTMUST00000063214.1";
chr5	HAVANA	CDS	21973644	21973735	.	-	.	gene_id "ENSMUSG00000029014.15"; transcript_id "ENSMUST00000030771.12"; exon_number "18"; exon_id "ENSMUSE00001270687.2"; gene_type "protein_coding"; gene_name "Dnajc2"; transcript_type "protein_coding"; transcript_name "Dnajc2-201"; protein_id "ENSMUSP00000030771.6"; transcript_support_level "1"; mgi_id "MGI:99470"; tag "basic"; ccdsid "CCDS19107.1"; havana_gene "OTTMUSG00000025676.1"; havana_transcript "OTTMUST00000063214.1";
chr5	HAVANA	exon	21973435	21973556	.	-	.	gene_id "ENSMUSG00000029014.15"; transcript_id "ENSMUST00000030771.12"; exon_number "19"; exon_id "ENSMUSE00001214730.2"; gene_type "protein_coding"; gene_name "Dnajc2"; transcript_type "protein_coding"; transcript_name "Dnajc2-201"; protein_id "ENSMUSP00000030771.6"; transcript_support_level "1"; mgi_id "MGI:99470"; tag "basic"; ccdsid "CCDS19107.1"; havana_gene "OTTMUSG00000025676.1"; havana_transcript "OTTMUST00000063214.1";
chr5	HAVANA	CDS	21973435	21973556	.	-	.	gene_id "ENSMUSG00000029014.15"; transcript_id "ENSMUST00000030771.12"; exon_number "20"; exon_id "ENSMUSE00001214730.2"; gene_type "protein_coding"; gene_name "Dnajc2"; transcript_type "protein_coding"; transcript_name "Dnajc2-201"; protein_id "ENSMUSP00000030771.6"; transcript_support_level "1"; mgi_id "MGI:99470"; tag "basic"; ccdsid "CCDS19107.1"; havana_gene "OTTMUSG00000025676.1"; havana_transcript "OTTMUST00000063214.1";
chr5	HAVANA	exon	21971554	21971703	.	-	.	gene_id "ENSMUSG00000029014.15"; transcript_id "ENSMUST00000030771.12"; exon_number "21"; exon_id "ENSMUSE00001249334.2"; gene_type "protein_coding"; gene_name "Dnajc2"; transcript_type "protein_coding"; transcript_name "Dnajc2-201"; protein_id "ENSMUSP00000030771.6"; transcript_support_level "1"; mgi_id "MGI:99470"; tag "basic"; ccdsid "CCDS19107.1"; havana_gene "OTTMUSG00000025676.1"; havana_transcript "OTTMUST00000063214.1";
chr5	HAVANA	CDS	21971554	21971703	.	-	.	gene_id "ENSMUSG00000029014.15"; transcript_id "ENSMUST00000030771.12"; exon_number "22"; exon_id "ENSMUSE00001249334.2"; gene_type "protein_coding"; gene_name "Dnajc2"; transcript_type "protein_coding"; transcript_name "Dnajc2-201"; protein_id "ENSMUSP00000030771.6"; transcript_support_level "1"; mgi_id "MGI:99470"; tag "basic"; ccdsid "CCDS19107.1"; havana_gene "OTTMUSG00000025676.1"; havana_transcript "OTTMUST00000063214.1";
chr5	HAVANA	exon	21968739	21968827	.	-	.	gene_id "ENSMUSG00000029014.15"; transcript_id "ENSMUST00000030771.12"; exon_number "23"; exon_id "ENSMUSE00001214118.2"; gene_type "protein_coding"; gene_name "Dnajc2"; transcript_type "protein_coding"; transcript_name "Dnajc2-201"; protein_id "ENSMUSP00000030771.6"; transcript_support_level "1"; mgi_id "MGI:99470"; tag "basic"; ccdsid "CCDS19107.1"; havana_gene "OTTMUSG00000025676.1"; havana_transcript "OTTMUST00000063214.1";
chr5	HAVANA	CDS	21968739	21968827	.	-	.	gene_id "ENSMUSG00000029014.15"; transcript_id "ENSMUST00000030771.12"; exon_number "24"; exon_id "ENSMUSE00001214118.2"; gene_type "protein_coding"; gene_name "Dnajc2"; transcript_type "protein_coding"; transcript_name "Dnajc2-201"; protein_id "ENSMUSP00000030771.6"; transcript_support_level "1"; mgi_id "MGI:99470"; tag "basic"; ccdsid "CCDS19107.1"; havana_gene "OTTMUSG00000025676.1"; havana_transcript "OTTMUST00000063214.1";
chr5	HAVANA	exon	21968444	21968513	.	-	.	gene_id "ENSMUSG00000029014.15"; transcript_id "ENSMUST00000030771.12"; exon_number "25"; exon_id "ENSMUSE00000183590.2"; gene_type "protein_coding"; gene_name "Dnajc2"; transcript_type "protein_coding"; transcript_name "Dnajc2-201"; protein_id "ENSMUSP00000030771.6"; transcript_support_level "1"; mgi_id "MGI:99470"; tag "basic"; ccdsid "CCDS19107.1"; havana_gene "OTTMUSG00000025676.1"; havana_transcript "OTTMUST00000063214.1";
chr5	HAVANA	CDS	21968444	21968513	.	-	.	gene_id "ENSMUSG00000029014.15"; transcript_id "ENSMUST00000030771.12"; exon_number "26"; exon_id "ENSMUSE00000183590.2"; gene_type "protein_coding"; gene_name "Dnajc2"; transcript_type "protein_coding"; transcript_name "Dnajc2-201"; protein_id "ENSMUSP00000030771.6"; transcript_support_level "1"; mgi_id "MGI:99470"; tag "basic"; ccdsid "CCDS19107.1"; havana_gene "OTTMUSG00000025676.1"; havana_transcript "OTTMUST00000063214.1";
chr5	HAVANA	exon	21966539	21966723	.	-	.	gene_id "ENSMUSG00000029014.15"; transcript_id "ENSMUST00000030771.12"; exon_number "27"; exon_id "ENSMUSE00000183586.2"; gene_type "protein_coding"; gene_name "Dnajc2"; transcript_type "protein_coding"; transcript_name "Dnajc2-201"; protein_id "ENSMUSP00000030771.6"; transcript_support_level "1"; mgi_id "MGI:99470"; tag "basic"; ccdsid "CCDS19107.1"; havana_gene "OTTMUSG00000025676.1"; havana_transcript "OTTMUST00000063214.1";
chr5	HAVANA	CDS	21966539	21966723	.	-	.	gene_id "ENSMUSG00000029014.15"; transcript_id "ENSMUST00000030771.12"; exon_number "28"; exon_id "ENSMUSE00000183586.2"; gene_type "protein_coding"; gene_name "Dnajc2"; transcript_type "protein_coding"; transcript_name "Dnajc2-201"; protein_id "ENSMUSP00000030771.6"; transcript_support_level "1"; mgi_id "MGI:99470"; tag "basic"; ccdsid "CCDS19107.1"; havana_gene "OTTMUSG00000025676.1"; havana_transcript "OTTMUST00000063214.1";
chr5	HAVANA	exon	21965624	21965724	.	-	.	gene_id "ENSMUSG00000029014.15"; transcript_id "ENSMUST00000030771.12"; exon_number "29"; exon_id "ENSMUSE00001256500.2"; gene_type "protein_coding"; gene_name "Dnajc2"; transcript_type "protein_coding"; transcript_name "Dnajc2-201"; protein_id "ENSMUSP00000030771.6"; transcript_support_level "1"; mgi_id "MGI:99470"; tag "basic"; ccdsid "CCDS19107.1"; havana_gene "OTTMUSG00000025676.1"; havana_transcript "OTTMUST00000063214.1";
chr5	HAVANA	CDS	21965624	21965724	.	-	.	gene_id "ENSMUSG00000029014.15"; transcript_id "ENSMUST00000030771.12"; exon_number "30"; exon_id "ENSMUSE00001256500.2"; gene_type "protein_coding"; gene_name "Dnajc2"; transcript_type "protein_coding"; transcript_name "Dnajc2-201"; protein_id "ENSMUSP00000030771.6"; transcript_support_level "1"; mgi_id "MGI:99470"; tag "basic"; ccdsid "CCDS19107.1"; havana_gene "OTTMUSG00000025676.1"; havana_transcript "OTTMUST00000063214.1";
chr5	HAVANA	exon	21965364	21965471	.	-	.	gene_id "ENSMUSG00000029014.15"; transcript_id "ENSMUST00000030771.12"; exon_number "31"; exon_id "ENSMUSE00001276230.2"; gene_type "protein_coding"; gene_name "Dnajc2"; transcript_type "protein_coding"; transcript_name "Dnajc2-201"; protein_id "ENSMUSP00000030771.6"; transcript_support_level "1"; mgi_id "MGI:99470"; tag "basic"; ccdsid "CCDS19107.1"; havana_gene "OTTMUSG00000025676.1"; havana_transcript "OTTMUST00000063214.1";
chr5	HAVANA	CDS	21965364	21965471	.	-	.	gene_id "ENSMUSG00000029014.15"; transcript_id "ENSMUST00000030771.12"; exon_number "32"; exon_id "ENSMUSE00001276230.2"; gene_type "protein_coding"; gene_name "Dnajc2"; transcript_type "protein_coding"; transcript_name "Dnajc2-201"; protein_id "ENSMUSP00000030771.6"; transcript_support_level "1"; mgi_id "MGI:99470"; tag "basic"; ccdsid "CCDS19107.1"; havana_gene "OTTMUSG00000025676.1"; havana_transcript "OTTMUST00000063214.1";
chr5	HAVANA	exon	21962763	21962917	.	-	.	gene_id "ENSMUSG00000029014.15"; transcript_id "ENSMUST00000030771.12"; exon_number "33"; exon_id "ENSMUSE00001308697.2"; gene_type "protein_coding"; gene_name "Dnajc2"; transcript_type "protein_coding"; transcript_name "Dnajc2-201"; protein_id "ENSMUSP00000030771.6"; transcript_support_level "1"; mgi_id "MGI:99470"; tag "basic"; ccdsid "CCDS19107.1"; havana_gene "OTTMUSG00000025676.1"; havana_transcript "OTTMUST00000063214.1";
chr5	HAVANA	CDS	21962763	21962917	.	-	.	gene_id "ENSMUSG00000029014.15"; transcript_id "ENSMUST00000030771.12"; exon_number "34"; exon_id "ENSMUSE00001308697.2"; gene_type "protein_coding"; gene_name "Dnajc2"; transcript_type "protein_coding"; transcript_name "Dnajc2-201"; protein_id "ENSMUSP00000030771.6"; transcript_support_level "1"; mgi_id "MGI:99470"; tag "basic"; ccdsid "CCDS19107.1"; havana_gene "OTTMUSG00000025676.1"; havana_transcript "OTTMUST00000063214.1";
chr5	HAVANA	CDS	21962336	21962407	.	-	.	gene_id "ENSMUSG00000029014.15"; transcript_id "ENSMUST00000030771.12"; exon_number "35"; exon_id "chr5.476";
chr5	HAVANA	stop_codon	21962333	21962335	.	-	.	gene_id "ENSMUSG00000029014.15"; transcript_id "ENSMUST00000030771.12"; exon_number "36"; exon_id "chr5.477";
chr5	HAVANA	exon	21962265	21962407	.	-	.	gene_id "ENSMUSG00000029014.15"; transcript_id "ENSMUST00000030771.12"; exon_number "37"; exon_id "ENSMUSE00000737950.2"; gene_type "protein_coding"; gene_name "Dnajc2"; transcript_type "protein_coding"; transcript_name "Dnajc2-201"; protein_id "ENSMUSP00000030771.6"; transcript_support_level "1"; mgi_id "MGI:99470"; tag "basic"; ccdsid "CCDS19107.1"; havana_gene "OTTMUSG00000025676.1"; havana_transcript "OTTMUST00000063214.1";
chr5	HAVANA	UTR	21962265	21962335	.	-	.	gene_id "ENSMUSG00000029014.15"; transcript_id "ENSMUST00000030771.12"; exon_number "38"; exon_id "482";
chr5	HAVANA	gene	21990281	22008785	.	+	.	gene_id "ENSMUSG00000028932.9"; transcripts "1"; gene_type "protein_coding"; gene_name "Psmc2"; mgi_id "MGI:109555"; havana_gene "OTTMUSG00000024688.1";
chr5	HAVANA	transcript	21990281	22008785	.	+	.	gene_id "ENSMUSG00000028932.9"; transcript_id "ENSMUST00000030769.7"; exons "13"; gene_type "protein_coding"; gene_name "Psmc2"; transcript_type "protein_coding"; transcript_name "Psmc2-201"; protein_id "ENSMUSP00000030769.7"; transcript_support_level "1"; mgi_id "MGI:109555"; tag "upstream_ATG"; havana_gene "OTTMUSG00000024688.1"; havana_transcript "OTTMUST00000060718.1";
chr5	HAVANA	UTR	21990281	21990515	.	+	.	gene_id "ENSMUSG00000028932.9"; transcript_id "ENSMUST00000030769.7"; exon_number "1"; exon_id "ENSMUSE00000457581.2"; gene_type "protein_coding"; gene_name "Psmc2"; transcript_type "protein_coding"; transcript_name "Psmc2-201"; protein_id "ENSMUSP00000030769.7"; transcript_support_level "1"; mgi_id "MGI:109555"; tag "upstream_ATG"; havana_gene "OTTMUSG00000024688.1"; havana_transcript "OTTMUST00000060718.1";
chr5	HAVANA	exon	21990281	21990515	.	+	.	gene_id "ENSMUSG00000028932.9"; transcript_id "ENSMUST00000030769.7"; exon_number "2"; exon_id "ENSMUSE00000457581.2"; gene_type "protein_coding"; gene_name "Psmc2"; transcript_type "protein_coding"; transcript_name "Psmc2-201"; protein_id "ENSMUSP00000030769.7"; transcript_support_level "1"; mgi_id "MGI:109555"; tag "upstream_ATG"; havana_gene "OTTMUSG00000024688.1"; havana_transcript "OTTMUST00000060718.1";
chr5	HAVANA	UTR	21991648	21991812	.	+	.	gene_id "ENSMUSG00000028932.9"; transcript_id "ENSMUST00000030769.7"; exon_number "3"; exon_id "483";
chr5	HAVANA	exon	21991648	21991882	.	+	.	gene_id "ENSMUSG00000028932.9"; transcript_id "ENSMUST00000030769.7"; exon_number "4"; exon_id "ENSMUSE00000370807.3"; gene_type "protein_coding"; gene_name "Psmc2"; transcript_type "protein_coding"; transcript_name "Psmc2-201"; protein_id "ENSMUSP00000030769.7"; transcript_support_level "1"; mgi_id "MGI:109555"; tag "upstream_ATG"; havana_gene "OTTMUSG00000024688.1"; havana_transcript "OTTMUST00000060718.1";
chr5	HAVANA	start_codon	21991813	21991815	.	+	.	gene_id "ENSMUSG00000028932.9"; transcript_id "ENSMUST00000030769.7"; exon_number "5"; exon_id "484";
chr5	HAVANA	CDS	21991813	21991882	.	+	.	gene_id "ENSMUSG00000028932.9"; transcript_id "ENSMUST00000030769.7"; exon_number "6"; exon_id "485";
chr5	HAVANA	CDS	22000106	22000143	.	+	.	gene_id "ENSMUSG00000028932.9"; transcript_id "ENSMUST00000030769.7"; exon_number "7"; exon_id "ENSMUSE00000183617.2"; gene_type "protein_coding"; gene_name "Psmc2"; transcript_type "protein_coding"; transcript_name "Psmc2-201"; protein_id "ENSMUSP00000030769.7"; transcript_support_level "1"; mgi_id "MGI:109555"; tag "upstream_ATG"; havana_gene "OTTMUSG00000024688.1"; havana_transcript "OTTMUST00000060718.1";
chr5	HAVANA	exon	22000106	22000143	.	+	.	gene_id "ENSMUSG00000028932.9"; transcript_id "ENSMUST00000030769.7"; exon_number "8"; exon_id "ENSMUSE00000183617.2"; gene_type "protein_coding"; gene_name "Psmc2"; transcript_type "protein_coding"; transcript_name "Psmc2-201"; protein_id "ENSMUSP00000030769.7"; transcript_support_level "1"; mgi_id "MGI:109555"; tag "upstream_ATG"; havana_gene "OTTMUSG00000024688.1"; havana_transcript "OTTMUST00000060718.1";
chr5	HAVANA	CDS	22000761	22000842	.	+	.	gene_id "ENSMUSG00000028932.9"; transcript_id "ENSMUST00000030769.7"; exon_number "9"; exon_id "ENSMUSE00000183604.2"; gene_type "protein_coding"; gene_name "Psmc2"; transcript_type "protein_coding"; transcript_name "Psmc2-201"; protein_id "ENSMUSP00000030769.7"; transcript_support_level "1"; mgi_id "MGI:109555"; tag "upstream_ATG"; havana_gene "OTTMUSG00000024688.1"; havana_transcript "OTTMUST00000060718.1";
chr5	HAVANA	exon	22000761	22000842	.	+	.	gene_id "ENSMUSG00000028932.9"; transcript_id "ENSMUST00000030769.7"; exon_number "10"; exon_id "ENSMUSE00000183604.2"; gene_type "protein_coding"; gene_name "Psmc2"; transcript_type "protein_coding"; transcript_name "Psmc2-201"; protein_id "ENSMUSP00000030769.7"; transcript_support_level "1"; mgi_id "MGI:109555"; tag "upstream_ATG"; havana_gene "OTTMUSG00000024688.1"; havana_transcript "OTTMUST00000060718.1";
chr5	HAVANA	CDS	22001531	22001630	.	+	.	gene_id "ENSMUSG00000028932.9"; transcript_id "ENSMUST00000030769.7"; exon_number "11"; exon_id "ENSMUSE00000183615.2"; gene_type "protein_coding"; gene_name "Psmc2"; transcript_type "protein_coding"; transcript_name "Psmc2-201"; protein_id "ENSMUSP00000030769.7"; transcript_support_level "1"; mgi_id "MGI:109555"; tag "upstream_ATG"; havana_gene "OTTMUSG00000024688.1"; havana_transcript "OTTMUST00000060718.1";
chr5	HAVANA	exon	22001531	22001630	.	+	.	gene_id "ENSMUSG00000028932.9"; transcript_id "ENSMUST00000030769.7"; exon_number "12"; exon_id "ENSMUSE00000183615.2"; gene_type "protein_coding"; gene_name "Psmc2"; transcript_type "protein_coding"; transcript_name "Psmc2-201"; protein_id "ENSMUSP00000030769.7"; transcript_support_level "1"; mgi_id "MGI:109555"; tag "upstream_ATG"; havana_gene "OTTMUSG00000024688.1"; havana_transcript "OTTMUST00000060718.1";
chr5	HAVANA	CDS	22004421	22004552	.	+	.	gene_id "ENSMUSG00000028932.9"; transcript_id "ENSMUST00000030769.7"; exon_number "13"; exon_id "ENSMUSE00000183592.2"; gene_type "protein_coding"; gene_name "Psmc2"; transcript_type "protein_coding"; transcript_name "Psmc2-201"; protein_id "ENSMUSP00000030769.7"; transcript_support_level "1"; mgi_id "MGI:109555"; tag "upstream_ATG"; havana_gene "OTTMUSG00000024688.1"; havana_transcript "OTTMUST00000060718.1";
chr5	HAVANA	exon	22004421	22004552	.	+	.	gene_id "ENSMUSG00000028932.9"; transcript_id "ENSMUST00000030769.7"; exon_number "14"; exon_id "ENSMUSE00000183592.2"; gene_type "protein_coding"; gene_name "Psmc2"; transcript_type "protein_coding"; transcript_name "Psmc2-201"; protein_id "ENSMUSP00000030769.7"; transcript_support_level "1"; mgi_id "MGI:109555"; tag "upstream_ATG"; havana_gene "OTTMUSG00000024688.1"; havana_transcript "OTTMUST00000060718.1";
chr5	HAVANA	CDS	22004934	22005006	.	+	.	gene_id "ENSMUSG00000028932.9"; transcript_id "ENSMUST00000030769.7"; exon_number "15"; exon_id "ENSMUSE00000183608.2"; gene_type "protein_coding"; gene_name "Psmc2"; transcript_type "protein_coding"; transcript_name "Psmc2-201"; protein_id "ENSMUSP00000030769.7"; transcript_support_level "1"; mgi_id "MGI:109555"; tag "upstream_ATG"; havana_gene "OTTMUSG00000024688.1"; havana_transcript "OTTMUST00000060718.1";
chr5	HAVANA	exon	22004934	22005006	.	+	.	gene_id "ENSMUSG00000028932.9"; transcript_id "ENSMUST00000030769.7"; exon_number "16"; exon_id "ENSMUSE00000183608.2"; gene_type "protein_coding"; gene_name "Psmc2"; transcript_type "protein_coding"; transcript_name "Psmc2-201"; protein_id "ENSMUSP00000030769.7"; transcript_support_level "1"; mgi_id "MGI:109555"; tag "upstream_ATG"; havana_gene "OTTMUSG00000024688.1"; havana_transcript "OTTMUST00000060718.1";
chr5	HAVANA	CDS	22005542	22005637	.	+	.	gene_id "ENSMUSG00000028932.9"; transcript_id "ENSMUST00000030769.7"; exon_number "17"; exon_id "ENSMUSE00000183589.2"; gene_type "protein_coding"; gene_name "Psmc2"; transcript_type "protein_coding"; transcript_name "Psmc2-201"; protein_id "ENSMUSP00000030769.7"; transcript_support_level "1"; mgi_id "MGI:109555"; tag "upstream_ATG"; havana_gene "OTTMUSG00000024688.1"; havana_transcript "OTTMUST00000060718.1";
chr5	HAVANA	exon	22005542	22005637	.	+	.	gene_id "ENSMUSG00000028932.9"; transcript_id "ENSMUST00000030769.7"; exon_number "18"; exon_id "ENSMUSE00000183589.2"; gene_type "protein_coding"; gene_name "Psmc2"; transcript_type "protein_coding"; transcript_name "Psmc2-201"; protein_id "ENSMUSP00000030769.7"; transcript_support_level "1"; mgi_id "MGI:109555"; tag "upstream_ATG"; havana_gene "OTTMUSG00000024688.1"; havana_transcript "OTTMUST00000060718.1";
chr5	HAVANA	CDS	22006206	22006370	.	+	.	gene_id "ENSMUSG00000028932.9"; transcript_id "ENSMUST00000030769.7"; exon_number "19"; exon_id "ENSMUSE00000183606.2"; gene_type "protein_coding"; gene_name "Psmc2"; transcript_type "protein_coding"; transcript_name "Psmc2-201"; protein_id "ENSMUSP00000030769.7"; transcript_support_level "1"; mgi_id "MGI:109555"; tag "upstream_ATG"; havana_gene "OTTMUSG00000024688.1"; havana_transcript "OTTMUST00000060718.1";
chr5	HAVANA	exon	22006206	22006370	.	+	.	gene_id "ENSMUSG00000028932.9"; transcript_id "ENSMUST00000030769.7"; exon_number "20"; exon_id "ENSMUSE00000183606.2"; gene_type "protein_coding"; gene_name "Psmc2"; transcript_type "protein_coding"; transcript_name "Psmc2-201"; protein_id "ENSMUSP00000030769.7"; transcript_support_level "1"; mgi_id "MGI:109555"; tag "upstream_ATG"; havana_gene "OTTMUSG00000024688.1"; havana_transcript "OTTMUST00000060718.1";
chr5	HAVANA	CDS	22007524	22007611	.	+	.	gene_id "ENSMUSG00000028932.9"; transcript_id "ENSMUST00000030769.7"; exon_number "21"; exon_id "ENSMUSE00000183587.2"; gene_type "protein_coding"; gene_name "Psmc2"; transcript_type "protein_coding"; transcript_name "Psmc2-201"; protein_id "ENSMUSP00000030769.7"; transcript_support_level "1"; mgi_id "MGI:109555"; tag "upstream_ATG"; havana_gene "OTTMUSG00000024688.1"; havana_transcript "OTTMUST00000060718.1";
chr5	HAVANA	exon	22007524	22007611	.	+	.	gene_id "ENSMUSG00000028932.9"; transcript_id "ENSMUST00000030769.7"; exon_number "22"; exon_id "ENSMUSE00000183587.2"; gene_type "protein_coding"; gene_name "Psmc2"; transcript_type "protein_coding"; transcript_name "Psmc2-201"; protein_id "ENSMUSP00000030769.7"; transcript_support_level "1"; mgi_id "MGI:109555"; tag "upstream_ATG"; havana_gene "OTTMUSG00000024688.1"; havana_transcript "OTTMUST00000060718.1";
chr5	HAVANA	CDS	22008068	22008270	.	+	.	gene_id "ENSMUSG00000028932.9"; transcript_id "ENSMUST00000030769.7"; exon_number "23"; exon_id "ENSMUSE00000183596.2"; gene_type "protein_coding"; gene_name "Psmc2"; transcript_type "protein_coding"; transcript_name "Psmc2-201"; protein_id "ENSMUSP00000030769.7"; transcript_support_level "1"; mgi_id "MGI:109555"; tag "upstream_ATG"; havana_gene "OTTMUSG00000024688.1"; havana_transcript "OTTMUST00000060718.1";
chr5	HAVANA	exon	22008068	22008270	.	+	.	gene_id "ENSMUSG00000028932.9"; transcript_id "ENSMUST00000030769.7"; exon_number "24"; exon_id "ENSMUSE00000183596.2"; gene_type "protein_coding"; gene_name "Psmc2"; transcript_type "protein_coding"; transcript_name "Psmc2-201"; protein_id "ENSMUSP00000030769.7"; transcript_support_level "1"; mgi_id "MGI:109555"; tag "upstream_ATG"; havana_gene "OTTMUSG00000024688.1"; havana_transcript "OTTMUST00000060718.1";
chr5	HAVANA	CDS	22008364	22008460	.	+	.	gene_id "ENSMUSG00000028932.9"; transcript_id "ENSMUST00000030769.7"; exon_number "25"; exon_id "ENSMUSE00000183610.2"; gene_type "protein_coding"; gene_name "Psmc2"; transcript_type "protein_coding"; transcript_name "Psmc2-201"; protein_id "ENSMUSP00000030769.7"; transcript_support_level "1"; mgi_id "MGI:109555"; tag "upstream_ATG"; havana_gene "OTTMUSG00000024688.1"; havana_transcript "OTTMUST00000060718.1";
chr5	HAVANA	exon	22008364	22008460	.	+	.	gene_id "ENSMUSG00000028932.9"; transcript_id "ENSMUST00000030769.7"; exon_number "26"; exon_id "ENSMUSE00000183610.2"; gene_type "protein_coding"; gene_name "Psmc2"; transcript_type "protein_coding"; transcript_name "Psmc2-201"; protein_id "ENSMUSP00000030769.7"; transcript_support_level "1"; mgi_id "MGI:109555"; tag "upstream_ATG"; havana_gene "OTTMUSG00000024688.1"; havana_transcript "OTTMUST00000060718.1";
chr5	HAVANA	CDS	22008545	22008699	.	+	.	gene_id "ENSMUSG00000028932.9"; transcript_id "ENSMUST00000030769.7"; exon_number "27"; exon_id "486";
chr5	HAVANA	exon	22008545	22008785	.	+	.	gene_id "ENSMUSG00000028932.9"; transcript_id "ENSMUST00000030769.7"; exon_number "28"; exon_id "ENSMUSE00000707357.2"; gene_type "protein_coding"; gene_name "Psmc2"; transcript_type "protein_coding"; transcript_name "Psmc2-201"; protein_id "ENSMUSP00000030769.7"; transcript_support_level "1"; mgi_id "MGI:109555"; tag "upstream_ATG"; havana_gene "OTTMUSG00000024688.1"; havana_transcript "OTTMUST00000060718.1";
chr5	HAVANA	stop_codon	22008700	22008702	.	+	.	gene_id "ENSMUSG00000028932.9"; transcript_id "ENSMUST00000030769.7"; exon_number "29"; exon_id "487";
chr5	HAVANA	UTR	22008700	22008785	.	+	.	gene_id "ENSMUSG00000028932.9"; transcript_id "ENSMUST00000030769.7"; exon_number "30"; exon_id "488";
chr5	HAVANA	gene	22089452	22549706	.	-	.	gene_id "ENSMUSG00000042453.15"; transcripts "6"; gene_type "protein_coding"; gene_name "Reln"; mgi_id "MGI:103022"; tag "overlapping_locus"; havana_gene "OTTMUSG00000030584.1";
chr5	HAVANA	transcript	22089452	22549700	.	-	.	gene_id "ENSMUSG00000042453.15"; transcript_id "ENSMUST00000161356.8"; exons "65"; gene_type "protein_coding"; gene_name "Reln"; transcript_type "protein_coding"; transcript_name "Reln-207"; protein_id "ENSMUSP00000124052.2"; transcript_support_level "5"; mgi_id "MGI:103022"; tag "basic"; ccdsid "CCDS39023.1"; havana_gene "OTTMUSG00000030584.1"; havana_transcript "OTTMUST00000075740.1";
chr5	HAVANA	UTR	22549407	22549700	.	-	.	gene_id "ENSMUSG00000042453.15"; transcript_id "ENSMUST00000161356.8"; exon_number "1"; exon_id "489";
chr5	HAVANA	start_codon	22549404	22549406	.	-	.	gene_id "ENSMUSG00000042453.15"; transcript_id "ENSMUST00000161356.8"; exon_number "2"; exon_id "490";
chr5	HAVANA	exon	22549178	22549700	.	-	.	gene_id "ENSMUSG00000042453.15"; transcript_id "ENSMUST00000161356.8"; exon_number "3"; exon_id "ENSMUSE00001226835.2"; gene_type "protein_coding"; gene_name "Reln"; transcript_type "protein_coding"; transcript_name "Reln-207"; protein_id "ENSMUSP00000124052.2"; transcript_support_level "5"; mgi_id "MGI:103022"; tag "basic"; ccdsid "CCDS39023.1"; havana_gene "OTTMUSG00000030584.1"; havana_transcript "OTTMUST00000075740.1";
chr5	HAVANA	CDS	22549178	22549406	.	-	.	gene_id "ENSMUSG00000042453.15"; transcript_id "ENSMUST00000161356.8"; exon_number "4"; exon_id "491";
chr5	HAVANA	exon	22491891	22492001	.	-	.	gene_id "ENSMUSG00000042453.15"; transcript_id "ENSMUST00000161356.8"; exon_number "5"; exon_id "ENSMUSE00001280037.2"; gene_type "protein_coding"; gene_name "Reln"; transcript_type "protein_coding"; transcript_name "Reln-207"; protein_id "ENSMUSP00000124052.2"; transcript_support_level "5"; mgi_id "MGI:103022"; tag "basic"; ccdsid "CCDS39023.1"; havana_gene "OTTMUSG00000030584.1"; havana_transcript "OTTMUST00000075740.1";
chr5	HAVANA	CDS	22491891	22492001	.	-	.	gene_id "ENSMUSG00000042453.15"; transcript_id "ENSMUST00000161356.8"; exon_number "6"; exon_id "ENSMUSE00001280037.2"; gene_type "protein_coding"; gene_name "Reln"; transcript_type "protein_coding"; transcript_name "Reln-207"; protein_id "ENSMUSP00000124052.2"; transcript_support_level "5"; mgi_id "MGI:103022"; tag "basic"; ccdsid "CCDS39023.1"; havana_gene "OTTMUSG00000030584.1"; havana_transcript "OTTMUST00000075740.1";
chr5	HAVANA	exon	22432523	22432658	.	-	.	gene_id "ENSMUSG00000042453.15"; transcript_id "ENSMUST00000161356.8"; exon_number "7"; exon_id "ENSMUSE00001285302.2"; gene_type "protein_coding"; gene_name "Reln"; transcript_type "protein_coding"; transcript_name "Reln-207"; protein_id "ENSMUSP00000124052.2"; transcript_support_level "5"; mgi_id "MGI:103022"; tag "basic"; ccdsid "CCDS39023.1"; havana_gene "OTTMUSG00000030584.1"; havana_transcript "OTTMUST00000075740.1";
chr5	HAVANA	CDS	22432523	22432658	.	-	.	gene_id "ENSMUSG00000042453.15"; transcript_id "ENSMUST00000161356.8"; exon_number "8"; exon_id "ENSMUSE00001285302.2"; gene_type "protein_coding"; gene_name "Reln"; transcript_type "protein_coding"; transcript_name "Reln-207"; protein_id "ENSMUSP00000124052.2"; transcript_support_level "5"; mgi_id "MGI:103022"; tag "basic"; ccdsid "CCDS39023.1"; havana_gene "OTTMUSG00000030584.1"; havana_transcript "OTTMUST00000075740.1";
chr5	HAVANA	exon	22376208	22376278	.	-	.	gene_id "ENSMUSG00000042453.15"; transcript_id "ENSMUST00000161356.8"; exon_number "9"; exon_id "ENSMUSE00001299553.2"; gene_type "protein_coding"; gene_name "Reln"; transcript_type "protein_coding"; transcript_name "Reln-207"; protein_id "ENSMUSP00000124052.2"; transcript_support_level "5"; mgi_id "MGI:103022"; tag "basic"; ccdsid "CCDS39023.1"; havana_gene "OTTMUSG00000030584.1"; havana_transcript "OTTMUST00000075740.1";
chr5	HAVANA	CDS	22376208	22376278	.	-	.	gene_id "ENSMUSG00000042453.15"; transcript_id "ENSMUST00000161356.8"; exon_number "10"; exon_id "ENSMUSE00001299553.2"; gene_type "protein_coding"; gene_name "Reln"; transcript_type "protein_coding"; transcript_name "Reln-207"; protein_id "ENSMUSP00000124052.2"; transcript_support_level "5"; mgi_id "MGI:103022"; tag "basic"; ccdsid "CCDS39023.1"; havana_gene "OTTMUSG00000030584.1"; havana_transcript "OTTMUST00000075740.1";
chr5	HAVANA	exon	22359943	22359975	.	-	.	gene_id "ENSMUSG00000042453.15"; transcript_id "ENSMUST00000161356.8"; exon_number "11"; exon_id "ENSMUSE00001240036.2"; gene_type "protein_coding"; gene_name "Reln"; transcript_type "protein_coding"; transcript_name "Reln-207"; protein_id "ENSMUSP00000124052.2"; transcript_support_level "5"; mgi_id "MGI:103022"; tag "basic"; ccdsid "CCDS39023.1"; havana_gene "OTTMUSG00000030584.1"; havana_transcript "OTTMUST00000075740.1";
chr5	HAVANA	CDS	22359943	22359975	.	-	.	gene_id "ENSMUSG00000042453.15"; transcript_id "ENSMUST00000161356.8"; exon_number "12"; exon_id "ENSMUSE00001240036.2"; gene_type "protein_coding"; gene_name "Reln"; transcript_type "protein_coding"; transcript_name "Reln-207"; protein_id "ENSMUSP00000124052.2"; transcript_support_level "5"; mgi_id "MGI:103022"; tag "basic"; ccdsid "CCDS39023.1"; havana_gene "OTTMUSG00000030584.1"; havana_transcript "OTTMUST00000075740.1";
chr5	HAVANA	exon	22357406	22357484	.	-	.	gene_id "ENSMUSG00000042453.15"; transcript_id "ENSMUST00000161356.8"; exon_number "13"; exon_id "ENSMUSE00001283906.2"; gene_type "protein_coding"; gene_name "Reln"; transcript_type "protein_coding"; transcript_name "Reln-207"; protein_id "ENSMUSP00000124052.2"; transcript_support_level "5"; mgi_id "MGI:103022"; tag "basic"; ccdsid "CCDS39023.1"; havana_gene "OTTMUSG00000030584.1"; havana_transcript "OTTMUST00000075740.1";
chr5	HAVANA	CDS	22357406	22357484	.	-	.	gene_id "ENSMUSG00000042453.15"; transcript_id "ENSMUST00000161356.8"; exon_number "14"; exon_id "ENSMUSE00001283906.2"; gene_type "protein_coding"; gene_name "Reln"; transcript_type "protein_coding"; transcript_name "Reln-207"; protein_id "ENSMUSP00000124052.2"; transcript_support_level "5"; mgi_id "MGI:103022"; tag "basic"; ccdsid "CCDS39023.1"; havana_gene "OTTMUSG00000030584.1"; havana_transcript "OTTMUST00000075740.1";
chr5	HAVANA	exon	22339595	22339691	.	-	.	gene_id "ENSMUSG00000042453.15"; transcript_id "ENSMUST00000161356.8"; exon_number "15"; exon_id "ENSMUSE00001285156.2"; gene_type "protein_coding"; gene_name "Reln"; transcript_type "protein_coding"; transcript_name "Reln-207"; protein_id "ENSMUSP00000124052.2"; transcript_support_level "5"; mgi_id "MGI:103022"; tag "basic"; ccdsid "CCDS39023.1"; havana_gene "OTTMUSG00000030584.1"; havana_transcript "OTTMUST00000075740.1";
chr5	HAVANA	CDS	22339595	22339691	.	-	.	gene_id "ENSMUSG00000042453.15"; transcript_id "ENSMUST00000161356.8"; exon_number "16"; exon_id "ENSMUSE00001285156.2"; gene_type "protein_coding"; gene_name "Reln"; transcript_type "protein_coding"; transcript_name "Reln-207"; protein_id "ENSMUSP00000124052.2"; transcript_support_level "5"; mgi_id "MGI:103022"; tag "basic"; ccdsid "CCDS39023.1"; havana_gene "OTTMUSG00000030584.1"; havana_transcript "OTTMUST00000075740.1";
chr5	HAVANA	exon	22333613	22333664	.	-	.	gene_id "ENSMUSG00000042453.15"; transcript_id "ENSMUST00000161356.8"; exon_number "17"; exon_id "ENSMUSE00001228917.2"; gene_type "protein_coding"; gene_name "Reln"; transcript_type "protein_coding"; transcript_name "Reln-207"; protein_id "ENSMUSP00000124052.2"; transcript_support_level "5"; mgi_id "MGI:103022"; tag "basic"; ccdsid "CCDS39023.1"; havana_gene "OTTMUSG00000030584.1"; havana_transcript "OTTMUST00000075740.1";
chr5	HAVANA	CDS	22333613	22333664	.	-	.	gene_id "ENSMUSG00000042453.15"; transcript_id "ENSMUST00000161356.8"; exon_number "18"; exon_id "ENSMUSE00001228917.2"; gene_type "protein_coding"; gene_name "Reln"; transcript_type "protein_coding"; transcript_name "Reln-207"; protein_id "ENSMUSP00000124052.2"; transcript_support_level "5"; mgi_id "MGI:103022"; tag "basic"; ccdsid "CCDS39023.1"; havana_gene "OTTMUSG00000030584.1"; havana_transcript "OTTMUST00000075740.1";
chr5	HAVANA	exon	22311007	22311103	.	-	.	gene_id "ENSMUSG00000042453.15"; transcript_id "ENSMUST00000161356.8"; exon_number "19"; exon_id "ENSMUSE00001274119.2"; gene_type "protein_coding"; gene_name "Reln"; transcript_type "protein_coding"; transcript_name "Reln-207"; protein_id "ENSMUSP00000124052.2"; transcript_support_level "5"; mgi_id "MGI:103022"; tag "basic"; ccdsid "CCDS39023.1"; havana_gene "OTTMUSG00000030584.1"; havana_transcript "OTTMUST00000075740.1";
chr5	HAVANA	CDS	22311007	22311103	.	-	.	gene_id "ENSMUSG00000042453.15"; transcript_id "ENSMUST00000161356.8"; exon_number "20"; exon_id "ENSMUSE00001274119.2"; gene_type "protein_coding"; gene_name "Reln"; transcript_type "protein_coding"; transcript_name "Reln-207"; protein_id "ENSMUSP00000124052.2"; transcript_support_level "5"; mgi_id "MGI:103022"; tag "basic"; ccdsid "CCDS39023.1"; havana_gene "OTTMUSG00000030584.1"; havana_transcript "OTTMUST00000075740.1";
chr5	HAVANA	exon	22308222	22308462	.	-	.	gene_id "ENSMUSG00000042453.15"; transcript_id "ENSMUST00000161356.8"; exon_number "21"; exon_id "ENSMUSE00001284763.2"; gene_type "protein_coding"; gene_name "Reln"; transcript_type "protein_coding"; transcript_name "Reln-207"; protein_id "ENSMUSP00000124052.2"; transcript_support_level "5"; mgi_id "MGI:103022"; tag "basic"; ccdsid "CCDS39023.1"; havana_gene "OTTMUSG00000030584.1"; havana_transcript "OTTMUST00000075740.1";
chr5	HAVANA	CDS	22308222	22308462	.	-	.	gene_id "ENSMUSG00000042453.15"; transcript_id "ENSMUST00000161356.8"; exon_number "22"; exon_id "ENSMUSE00001284763.2"; gene_type "protein_coding"; gene_name "Reln"; transcript_type "protein_coding"; transcript_name "Reln-207"; protein_id "ENSMUSP00000124052.2"; transcript_support_level "5"; mgi_id "MGI:103022"; tag "basic"; ccdsid "CCDS39023.1"; havana_gene "OTTMUSG00000030584.1"; havana_transcript "OTTMUST00000075740.1";
chr5	HAVANA	exon	22285676	22285821	.	-	.	gene_id "ENSMUSG00000042453.15"; transcript_id "ENSMUST00000161356.8"; exon_number "23"; exon_id "ENSMUSE00001295624.2"; gene_type "protein_coding"; gene_name "Reln"; transcript_type "protein_coding"; transcript_name "Reln-207"; protein_id "ENSMUSP00000124052.2"; transcript_support_level "5"; mgi_id "MGI:103022"; tag "basic"; ccdsid "CCDS39023.1"; havana_gene "OTTMUSG00000030584.1"; havana_transcript "OTTMUST00000075740.1";
chr5	HAVANA	CDS	22285676	22285821	.	-	.	gene_id "ENSMUSG00000042453.15"; transcript_id "ENSMUST00000161356.8"; exon_number "24"; exon_id "ENSMUSE00001295624.2"; gene_type "protein_coding"; gene_name "Reln"; transcript_type "protein_coding"; transcript_name "Reln-207"; protein_id "ENSMUSP00000124052.2"; transcript_support_level "5"; mgi_id "MGI:103022"; tag "basic"; ccdsid "CCDS39023.1"; havana_gene "OTTMUSG00000030584.1"; havana_transcript "OTTMUST00000075740.1";
chr5	HAVANA	exon	22265247	22265398	.	-	.	gene_id "ENSMUSG00000042453.15"; transcript_id "ENSMUST00000161356.8"; exon_number "25"; exon_id "ENSMUSE00001292209.2"; gene_type "protein_coding"; gene_name "Reln"; transcript_type "protein_coding"; transcript_name "Reln-207"; protein_id "ENSMUSP00000124052.2"; transcript_support_level "5"; mgi_id "MGI:103022"; tag "basic"; ccdsid "CCDS39023.1"; havana_gene "OTTMUSG00000030584.1"; havana_transcript "OTTMUST00000075740.1";
chr5	HAVANA	CDS	22265247	22265398	.	-	.	gene_id "ENSMUSG00000042453.15"; transcript_id "ENSMUST00000161356.8"; exon_number "26"; exon_id "ENSMUSE00001292209.2"; gene_type "protein_coding"; gene_name "Reln"; transcript_type "protein_coding"; transcript_name "Reln-207"; protein_id "ENSMUSP00000124052.2"; transcript_support_level "5"; mgi_id "MGI:103022"; tag "basic"; ccdsid "CCDS39023.1"; havana_gene "OTTMUSG00000030584.1"; havana_transcript "OTTMUST00000075740.1";
chr5	HAVANA	exon	22256286	22256398	.	-	.	gene_id "ENSMUSG00000042453.15"; transcript_id "ENSMUST00000161356.8"; exon_number "27"; exon_id "ENSMUSE00001299679.2"; gene_type "protein_coding"; gene_name "Reln"; transcript_type "protein_coding"; transcript_name "Reln-207"; protein_id "ENSMUSP00000124052.2"; transcript_support_level "5"; mgi_id "MGI:103022"; tag "basic"; ccdsid "CCDS39023.1"; havana_gene "OTTMUSG00000030584.1"; havana_transcript "OTTMUST00000075740.1";
chr5	HAVANA	CDS	22256286	22256398	.	-	.	gene_id "ENSMUSG00000042453.15"; transcript_id "ENSMUST00000161356.8"; exon_number "28"; exon_id "ENSMUSE00001299679.2"; gene_type "protein_coding"; gene_name "Reln"; transcript_type "protein_coding"; transcript_name "Reln-207"; protein_id "ENSMUSP00000124052.2"; transcript_support_level "5"; mgi_id "MGI:103022"; tag "basic"; ccdsid "CCDS39023.1"; havana_gene "OTTMUSG00000030584.1"; havana_transcript "OTTMUST00000075740.1";
chr5	HAVANA	exon	22254602	22254810	.	-	.	gene_id "ENSMUSG00000042453.15"; transcript_id "ENSMUST00000161356.8"; exon_number "29"; exon_id "ENSMUSE00001232564.2"; gene_type "protein_coding"; gene_name "Reln"; transcript_type "protein_coding"; transcript_name "Reln-207"; protein_id "ENSMUSP00000124052.2"; transcript_support_level "5"; mgi_id "MGI:103022"; tag "basic"; ccdsid "CCDS39023.1"; havana_gene "OTTMUSG00000030584.1"; havana_transcript "OTTMUST00000075740.1";
chr5	HAVANA	CDS	22254602	22254810	.	-	.	gene_id "ENSMUSG00000042453.15"; transcript_id "ENSMUST00000161356.8"; exon_number "30"; exon_id "ENSMUSE00001232564.2"; gene_type "protein_coding"; gene_name "Reln"; transcript_type "protein_coding"; transcript_name "Reln-207"; protein_id "ENSMUSP00000124052.2"; transcript_support_level "5"; mgi_id "MGI:103022"; tag "basic"; ccdsid "CCDS39023.1"; havana_gene "OTTMUSG00000030584.1"; havana_transcript "OTTMUST00000075740.1";
chr5	HAVANA	exon	22253716	22253844	.	-	.	gene_id "ENSMUSG00000042453.15"; transcript_id "ENSMUST00000161356.8"; exon_number "31"; exon_id "ENSMUSE00001304193.2"; gene_type "protein_coding"; gene_name "Reln"; transcript_type "protein_coding"; transcript_name "Reln-207"; protein_id "ENSMUSP00000124052.2"; transcript_support_level "5"; mgi_id "MGI:103022"; tag "basic"; ccdsid "CCDS39023.1"; havana_gene "OTTMUSG00000030584.1"; havana_transcript "OTTMUST00000075740.1";
chr5	HAVANA	CDS	22253716	22253844	.	-	.	gene_id "ENSMUSG00000042453.15"; transcript_id "ENSMUST00000161356.8"; exon_number "32"; exon_id "ENSMUSE00001304193.2"; gene_type "protein_coding"; gene_name "Reln"; transcript_type "protein_coding"; transcript_name "Reln-207"; protein_id "ENSMUSP00000124052.2"; transcript_support_level "5"; mgi_id "MGI:103022"; tag "basic"; ccdsid "CCDS39023.1"; havana_gene "OTTMUSG00000030584.1"; havana_transcript "OTTMUST00000075740.1";
chr5	HAVANA	exon	22252941	22253050	.	-	.	gene_id "ENSMUSG00000042453.15"; transcript_id "ENSMUST00000161356.8"; exon_number "33"; exon_id "ENSMUSE00001209114.2"; gene_type "protein_coding"; gene_name "Reln"; transcript_type "protein_coding"; transcript_name "Reln-207"; protein_id "ENSMUSP00000124052.2"; transcript_support_level "5"; mgi_id "MGI:103022"; tag "basic"; ccdsid "CCDS39023.1"; havana_gene "OTTMUSG00000030584.1"; havana_transcript "OTTMUST00000075740.1";
chr5	HAVANA	CDS	22252941	22253050	.	-	.	gene_id "ENSMUSG00000042453.15"; transcript_id "ENSMUST00000161356.8"; exon_number "34"; exon_id "ENSMUSE00001209114.2"; gene_type "protein_coding"; gene_name "Reln"; transcript_type "protein_coding"; transcript_name "Reln-207"; protein_id "ENSMUSP00000124052.2"; transcript_support_level "5"; mgi_id "MGI:103022"; tag "basic"; ccdsid "CCDS39023.1"; havana_gene "OTTMUSG00000030584.1"; havana_transcript "OTTMUST00000075740.1";
chr5	HAVANA	exon	22249962	22250028	.	-	.	gene_id "ENSMUSG00000042453.15"; transcript_id "ENSMUST00000161356.8"; exon_number "35"; exon_id "ENSMUSE00001242709.2"; gene_type "protein_coding"; gene_name "Reln"; transcript_type "protein_coding"; transcript_name "Reln-207"; protein_id "ENSMUSP00000124052.2"; transcript_support_level "5"; mgi_id "MGI:103022"; tag "basic"; ccdsid "CCDS39023.1"; havana_gene "OTTMUSG00000030584.1"; havana_transcript "OTTMUST00000075740.1";
chr5	HAVANA	CDS	22249962	22250028	.	-	.	gene_id "ENSMUSG00000042453.15"; transcript_id "ENSMUST00000161356.8"; exon_number "36"; exon_id "ENSMUSE00001242709.2"; gene_type "protein_coding"; gene_name "Reln"; transcript_type "protein_coding"; transcript_name "Reln-207"; protein_id "ENSMUSP00000124052.2"; transcript_support_level "5"; mgi_id "MGI:103022"; tag "basic"; ccdsid "CCDS39023.1"; havana_gene "OTTMUSG00000030584.1"; havana_transcript "OTTMUST00000075740.1";
chr5	HAVANA	exon	22245301	22245534	.	-	.	gene_id "ENSMUSG00000042453.15"; transcript_id "ENSMUST00000161356.8"; exon_number "37"; exon_id "ENSMUSE00001282114.2"; gene_type "protein_coding"; gene_name "Reln"; transcript_type "protein_coding"; transcript_name "Reln-207"; protein_id "ENSMUSP00000124052.2"; transcript_support_level "5"; mgi_id "MGI:103022"; tag "basic"; ccdsid "CCDS39023.1"; havana_gene "OTTMUSG00000030584.1"; havana_transcript "OTTMUST00000075740.1";
chr5	HAVANA	CDS	22245301	22245534	.	-	.	gene_id "ENSMUSG00000042453.15"; transcript_id "ENSMUST00000161356.8"; exon_number "38"; exon_id "ENSMUSE00001282114.2"; gene_type "protein_coding"; gene_name "Reln"; transcript_type "protein_coding"; transcript_name "Reln-207"; protein_id "ENSMUSP00000124052.2"; transcript_support_level "5"; mgi_id "MGI:103022"; tag "basic"; ccdsid "CCDS39023.1"; havana_gene "OTTMUSG00000030584.1"; havana_transcript "OTTMUST00000075740.1";
chr5	HAVANA	exon	22244509	22244670	.	-	.	gene_id "ENSMUSG00000042453.15"; transcript_id "ENSMUST00000161356.8"; exon_number "39"; exon_id "ENSMUSE00001222766.2"; gene_type "protein_coding"; gene_name "Reln"; transcript_type "protein_coding"; transcript_name "Reln-207"; protein_id "ENSMUSP00000124052.2"; transcript_support_level "5"; mgi_id "MGI:103022"; tag "basic"; ccdsid "CCDS39023.1"; havana_gene "OTTMUSG00000030584.1"; havana_transcript "OTTMUST00000075740.1";
chr5	HAVANA	CDS	22244509	22244670	.	-	.	gene_id "ENSMUSG00000042453.15"; transcript_id "ENSMUST00000161356.8"; exon_number "40"; exon_id "ENSMUSE00001222766.2"; gene_type "protein_coding"; gene_name "Reln"; transcript_type "protein_coding"; transcript_name "Reln-207"; protein_id "ENSMUSP00000124052.2"; transcript_support_level "5"; mgi_id "MGI:103022"; tag "basic"; ccdsid "CCDS39023.1"; havana_gene "OTTMUSG00000030584.1"; havana_transcript "OTTMUST00000075740.1";
chr5	HAVANA	exon	22239561	22239797	.	-	.	gene_id "ENSMUSG00000042453.15"; transcript_id "ENSMUST00000161356.8"; exon_number "41"; exon_id "ENSMUSE00001275046.2"; gene_type "protein_coding"; gene_name "Reln"; transcript_type "protein_coding"; transcript_name "Reln-207"; protein_id "ENSMUSP00000124052.2"; transcript_support_level "5"; mgi_id "MGI:103022"; tag "basic"; ccdsid "CCDS39023.1"; havana_gene "OTTMUSG00000030584.1"; havana_transcript "OTTMUST00000075740.1";
chr5	HAVANA	CDS	22239561	22239797	.	-	.	gene_id "ENSMUSG00000042453.15"; transcript_id "ENSMUST00000161356.8"; exon_number "42"; exon_id "ENSMUSE00001275046.2"; gene_type "protein_coding"; gene_name "Reln"; transcript_type "protein_coding"; transcript_name "Reln-207"; protein_id "ENSMUSP00000124052.2"; transcript_support_level "5"; mgi_id "MGI:103022"; tag "basic"; ccdsid "CCDS39023.1"; havana_gene "OTTMUSG00000030584.1"; havana_transcript "OTTMUST00000075740.1";
chr5	HAVANA	exon	22223850	22224042	.	-	.	gene_id "ENSMUSG00000042453.15"; transcript_id "ENSMUST00000161356.8"; exon_number "43"; exon_id "ENSMUSE00001253328.2"; gene_type "protein_coding"; gene_name "Reln"; transcript_type "protein_coding"; transcript_name "Reln-207"; protein_id "ENSMUSP00000124052.2"; transcript_support_level "5"; mgi_id "MGI:103022"; tag "basic"; ccdsid "CCDS39023.1"; havana_gene "OTTMUSG00000030584.1"; havana_transcript "OTTMUST00000075740.1";
chr5	HAVANA	CDS	22223850	22224042	.	-	.	gene_id "ENSMUSG00000042453.15"; transcript_id "ENSMUST00000161356.8"; exon_number "44"; exon_id "ENSMUSE00001253328.2"; gene_type "protein_coding"; gene_name "Reln"; transcript_type "protein_coding"; transcript_name "Reln-207"; protein_id "ENSMUSP00000124052.2"; transcript_support_level "5"; mgi_id "MGI:103022"; tag "basic"; ccdsid "CCDS39023.1"; havana_gene "OTTMUSG00000030584.1"; havana_transcript "OTTMUST00000075740.1";
chr5	HAVANA	exon	22223021	22223133	.	-	.	gene_id "ENSMUSG00000042453.15"; transcript_id "ENSMUST00000161356.8"; exon_number "45"; exon_id "ENSMUSE00001297440.2"; gene_type "protein_coding"; gene_name "Reln"; transcript_type "protein_coding"; transcript_name "Reln-207"; protein_id "ENSMUSP00000124052.2"; transcript_support_level "5"; mgi_id "MGI:103022"; tag "basic"; ccdsid "CCDS39023.1"; havana_gene "OTTMUSG00000030584.1"; havana_transcript "OTTMUST00000075740.1";
chr5	HAVANA	CDS	22223021	22223133	.	-	.	gene_id "ENSMUSG00000042453.15"; transcript_id "ENSMUST00000161356.8"; exon_number "46"; exon_id "ENSMUSE00001297440.2"; gene_type "protein_coding"; gene_name "Reln"; transcript_type "protein_coding"; transcript_name "Reln-207"; protein_id "ENSMUSP00000124052.2"; transcript_support_level "5"; mgi_id "MGI:103022"; tag "basic"; ccdsid "CCDS39023.1"; havana_gene "OTTMUSG00000030584.1"; havana_transcript "OTTMUST00000075740.1";
chr5	HAVANA	exon	22216035	22216172	.	-	.	gene_id "ENSMUSG00000042453.15"; transcript_id "ENSMUST00000161356.8"; exon_number "47"; exon_id "ENSMUSE00001257195.2"; gene_type "protein_coding"; gene_name "Reln"; transcript_type "protein_coding"; transcript_name "Reln-207"; protein_id "ENSMUSP00000124052.2"; transcript_support_level "5"; mgi_id "MGI:103022"; tag "basic"; ccdsid "CCDS39023.1"; havana_gene "OTTMUSG00000030584.1"; havana_transcript "OTTMUST00000075740.1";
chr5	HAVANA	CDS	22216035	22216172	.	-	.	gene_id "ENSMUSG00000042453.15"; transcript_id "ENSMUST00000161356.8"; exon_number "48"; exon_id "ENSMUSE00001257195.2"; gene_type "protein_coding"; gene_name "Reln"; transcript_type "protein_coding"; transcript_name "Reln-207"; protein_id "ENSMUSP00000124052.2"; transcript_support_level "5"; mgi_id "MGI:103022"; tag "basic"; ccdsid "CCDS39023.1"; havana_gene "OTTMUSG00000030584.1"; havana_transcript "OTTMUST00000075740.1";
chr5	HAVANA	exon	22215114	22215300	.	-	.	gene_id "ENSMUSG00000042453.15"; transcript_id "ENSMUST00000161356.8"; exon_number "49"; exon_id "ENSMUSE00001277405.2"; gene_type "protein_coding"; gene_name "Reln"; transcript_type "protein_coding"; transcript_name "Reln-207"; protein_id "ENSMUSP00000124052.2"; transcript_support_level "5"; mgi_id "MGI:103022"; tag "basic"; ccdsid "CCDS39023.1"; havana_gene "OTTMUSG00000030584.1"; havana_transcript "OTTMUST00000075740.1";
chr5	HAVANA	CDS	22215114	22215300	.	-	.	gene_id "ENSMUSG00000042453.15"; transcript_id "ENSMUST00000161356.8"; exon_number "50"; exon_id "ENSMUSE00001277405.2"; gene_type "protein_coding"; gene_name "Reln"; transcript_type "protein_coding"; transcript_name "Reln-207"; protein_id "ENSMUSP00000124052.2"; transcript_support_level "5"; mgi_id "MGI:103022"; tag "basic"; ccdsid "CCDS39023.1"; havana_gene "OTTMUSG00000030584.1"; havana_transcript "OTTMUST00000075740.1";
chr5	HAVANA	exon	22209035	22209240	.	-	.	gene_id "ENSMUSG00000042453.15"; transcript_id "ENSMUST00000161356.8"; exon_number "51"; exon_id "ENSMUSE00001210113.2"; gene_type "protein_coding"; gene_name "Reln"; transcript_type "protein_coding"; transcript_name "Reln-207"; protein_id "ENSMUSP00000124052.2"; transcript_support_level "5"; mgi_id "MGI:103022"; tag "basic"; ccdsid "CCDS39023.1"; havana_gene "OTTMUSG00000030584.1"; havana_transcript "OTTMUST00000075740.1";
chr5	HAVANA	CDS	22209035	22209240	.	-	.	gene_id "ENSMUSG00000042453.15"; transcript_id "ENSMUST00000161356.8"; exon_number "52"; exon_id "ENSMUSE00001210113.2"; gene_type "protein_coding"; gene_name "Reln"; transcript_type "protein_coding"; transcript_name "Reln-207"; protein_id "ENSMUSP00000124052.2"; transcript_support_level "5"; mgi_id "MGI:103022"; tag "basic"; ccdsid "CCDS39023.1"; havana_gene "OTTMUSG00000030584.1"; havana_transcript "OTTMUST00000075740.1";
chr5	HAVANA	exon	22203539	22203710	.	-	.	gene_id "ENSMUSG00000042453.15"; transcript_id "ENSMUST00000161356.8"; exon_number "53"; exon_id "ENSMUSE00001221593.2"; gene_type "protein_coding"; gene_name "Reln"; transcript_type "protein_coding"; transcript_name "Reln-207"; protein_id "ENSMUSP00000124052.2"; transcript_support_level "5"; mgi_id "MGI:103022"; tag "basic"; ccdsid "CCDS39023.1"; havana_gene "OTTMUSG00000030584.1"; havana_transcript "OTTMUST00000075740.1";
chr5	HAVANA	CDS	22203539	22203710	.	-	.	gene_id "ENSMUSG00000042453.15"; transcript_id "ENSMUST00000161356.8"; exon_number "54"; exon_id "ENSMUSE00001221593.2"; gene_type "protein_coding"; gene_name "Reln"; transcript_type "protein_coding"; transcript_name "Reln-207"; protein_id "ENSMUSP00000124052.2"; transcript_support_level "5"; mgi_id "MGI:103022"; tag "basic"; ccdsid "CCDS39023.1"; havana_gene "OTTMUSG00000030584.1"; havana_transcript "OTTMUST00000075740.1";
chr5	HAVANA	exon	22202884	22203084	.	-	.	gene_id "ENSMUSG00000042453.15"; transcript_id "ENSMUST00000161356.8"; exon_number "55"; exon_id "ENSMUSE00001296866.2"; gene_type "protein_coding"; gene_name "Reln"; transcript_type "protein_coding"; transcript_name "Reln-207"; protein_id "ENSMUSP00000124052.2"; transcript_support_level "5"; mgi_id "MGI:103022"; tag "basic"; ccdsid "CCDS39023.1"; havana_gene "OTTMUSG00000030584.1"; havana_transcript "OTTMUST00000075740.1";
chr5	HAVANA	CDS	22202884	22203084	.	-	.	gene_id "ENSMUSG00000042453.15"; transcript_id "ENSMUST00000161356.8"; exon_number "56"; exon_id "ENSMUSE00001296866.2"; gene_type "protein_coding"; gene_name "Reln"; transcript_type "protein_coding"; transcript_name "Reln-207"; protein_id "ENSMUSP00000124052.2"; transcript_support_level "5"; mgi_id "MGI:103022"; tag "basic"; ccdsid "CCDS39023.1"; havana_gene "OTTMUSG00000030584.1"; havana_transcript "OTTMUST00000075740.1";
chr5	HAVANA	exon	22200351	22200583	.	-	.	gene_id "ENSMUSG00000042453.15"; transcript_id "ENSMUST00000161356.8"; exon_number "57"; exon_id "ENSMUSE00001227406.2"; gene_type "protein_coding"; gene_name "Reln"; transcript_type "protein_coding"; transcript_name "Reln-207"; protein_id "ENSMUSP00000124052.2"; transcript_support_level "5"; mgi_id "MGI:103022"; tag "basic"; ccdsid "CCDS39023.1"; havana_gene "OTTMUSG00000030584.1"; havana_transcript "OTTMUST00000075740.1";
chr5	HAVANA	CDS	22200351	22200583	.	-	.	gene_id "ENSMUSG00000042453.15"; transcript_id "ENSMUST00000161356.8"; exon_number "58"; exon_id "ENSMUSE00001227406.2"; gene_type "protein_coding"; gene_name "Reln"; transcript_type "protein_coding"; transcript_name "Reln-207"; protein_id "ENSMUSP00000124052.2"; transcript_support_level "5"; mgi_id "MGI:103022"; tag "basic"; ccdsid "CCDS39023.1"; havana_gene "OTTMUSG00000030584.1"; havana_transcript "OTTMUST00000075740.1";
chr5	HAVANA	exon	22193651	22193808	.	-	.	gene_id "ENSMUSG00000042453.15"; transcript_id "ENSMUST00000161356.8"; exon_number "59"; exon_id "ENSMUSE00001229953.2"; gene_type "protein_coding"; gene_name "Reln"; transcript_type "protein_coding"; transcript_name "Reln-207"; protein_id "ENSMUSP00000124052.2"; transcript_support_level "5"; mgi_id "MGI:103022"; tag "basic"; ccdsid "CCDS39023.1"; havana_gene "OTTMUSG00000030584.1"; havana_transcript "OTTMUST00000075740.1";
chr5	HAVANA	CDS	22193651	22193808	.	-	.	gene_id "ENSMUSG00000042453.15"; transcript_id "ENSMUST00000161356.8"; exon_number "60"; exon_id "ENSMUSE00001229953.2"; gene_type "protein_coding"; gene_name "Reln"; transcript_type "protein_coding"; transcript_name "Reln-207"; protein_id "ENSMUSP00000124052.2"; transcript_support_level "5"; mgi_id "MGI:103022"; tag "basic"; ccdsid "CCDS39023.1"; havana_gene "OTTMUSG00000030584.1"; havana_transcript "OTTMUST00000075740.1";
chr5	HAVANA	exon	22191925	22192132	.	-	.	gene_id "ENSMUSG00000042453.15"; transcript_id "ENSMUST00000161356.8"; exon_number "61"; exon_id "ENSMUSE00001250127.2"; gene_type "protein_coding"; gene_name "Reln"; transcript_type "protein_coding"; transcript_name "Reln-207"; protein_id "ENSMUSP00000124052.2"; transcript_support_level "5"; mgi_id "MGI:103022"; tag "basic"; ccdsid "CCDS39023.1"; havana_gene "OTTMUSG00000030584.1"; havana_transcript "OTTMUST00000075740.1";
chr5	HAVANA	CDS	22191925	22192132	.	-	.	gene_id "ENSMUSG00000042453.15"; transcript_id "ENSMUST00000161356.8"; exon_number "62"; exon_id "ENSMUSE00001250127.2"; gene_type "protein_coding"; gene_name "Reln"; transcript_type "protein_coding"; transcript_name "Reln-207"; protein_id "ENSMUSP00000124052.2"; transcript_support_level "5"; mgi_id "MGI:103022"; tag "basic"; ccdsid "CCDS39023.1"; havana_gene "OTTMUSG00000030584.1"; havana_transcript "OTTMUST00000075740.1";
chr5	HAVANA	exon	22190795	22190871	.	-	.	gene_id "ENSMUSG00000042453.15"; transcript_id "ENSMUST00000161356.8"; exon_number "63"; exon_id "ENSMUSE00001248143.2"; gene_type "protein_coding"; gene_name "Reln"; transcript_type "protein_coding"; transcript_name "Reln-207"; protein_id "ENSMUSP00000124052.2"; transcript_support_level "5"; mgi_id "MGI:103022"; tag "basic"; ccdsid "CCDS39023.1"; havana_gene "OTTMUSG00000030584.1"; havana_transcript "OTTMUST00000075740.1";
chr5	HAVANA	CDS	22190795	22190871	.	-	.	gene_id "ENSMUSG00000042453.15"; transcript_id "ENSMUST00000161356.8"; exon_number "64"; exon_id "ENSMUSE00001248143.2"; gene_type "protein_coding"; gene_name "Reln"; transcript_type "protein_coding"; transcript_name "Reln-207"; protein_id "ENSMUSP00000124052.2"; transcript_support_level "5"; mgi_id "MGI:103022"; tag "basic"; ccdsid "CCDS39023.1"; havana_gene "OTTMUSG00000030584.1"; havana_transcript "OTTMUST00000075740.1";
chr5	HAVANA	exon	22184966	22185124	.	-	.	gene_id "ENSMUSG00000042453.15"; transcript_id "ENSMUST00000161356.8"; exon_number "65"; exon_id "ENSMUSE00001245134.2"; gene_type "protein_coding"; gene_name "Reln"; transcript_type "protein_coding"; transcript_name "Reln-207"; protein_id "ENSMUSP00000124052.2"; transcript_support_level "5"; mgi_id "MGI:103022"; tag "basic"; ccdsid "CCDS39023.1"; havana_gene "OTTMUSG00000030584.1"; havana_transcript "OTTMUST00000075740.1";
chr5	HAVANA	CDS	22184966	22185124	.	-	.	gene_id "ENSMUSG00000042453.15"; transcript_id "ENSMUST00000161356.8"; exon_number "66"; exon_id "ENSMUSE00001245134.2"; gene_type "protein_coding"; gene_name "Reln"; transcript_type "protein_coding"; transcript_name "Reln-207"; protein_id "ENSMUSP00000124052.2"; transcript_support_level "5"; mgi_id "MGI:103022"; tag "basic"; ccdsid "CCDS39023.1"; havana_gene "OTTMUSG00000030584.1"; havana_transcript "OTTMUST00000075740.1";
chr5	HAVANA	exon	22184575	22184763	.	-	.	gene_id "ENSMUSG00000042453.15"; transcript_id "ENSMUST00000161356.8"; exon_number "67"; exon_id "ENSMUSE00001208003.2"; gene_type "protein_coding"; gene_name "Reln"; transcript_type "protein_coding"; transcript_name "Reln-207"; protein_id "ENSMUSP00000124052.2"; transcript_support_level "5"; mgi_id "MGI:103022"; tag "basic"; ccdsid "CCDS39023.1"; havana_gene "OTTMUSG00000030584.1"; havana_transcript "OTTMUST00000075740.1";
chr5	HAVANA	CDS	22184575	22184763	.	-	.	gene_id "ENSMUSG00000042453.15"; transcript_id "ENSMUST00000161356.8"; exon_number "68"; exon_id "ENSMUSE00001208003.2"; gene_type "protein_coding"; gene_name "Reln"; transcript_type "protein_coding"; transcript_name "Reln-207"; protein_id "ENSMUSP00000124052.2"; transcript_support_level "5"; mgi_id "MGI:103022"; tag "basic"; ccdsid "CCDS39023.1"; havana_gene "OTTMUSG00000030584.1"; havana_transcript "OTTMUST00000075740.1";
chr5	HAVANA	exon	22183785	22184058	.	-	.	gene_id "ENSMUSG00000042453.15"; transcript_id "ENSMUST00000161356.8"; exon_number "69"; exon_id "ENSMUSE00001226756.2"; gene_type "protein_coding"; gene_name "Reln"; transcript_type "protein_coding"; transcript_name "Reln-207"; protein_id "ENSMUSP00000124052.2"; transcript_support_level "5"; mgi_id "MGI:103022"; tag "basic"; ccdsid "CCDS39023.1"; havana_gene "OTTMUSG00000030584.1"; havana_transcript "OTTMUST00000075740.1";
chr5	HAVANA	CDS	22183785	22184058	.	-	.	gene_id "ENSMUSG00000042453.15"; transcript_id "ENSMUST00000161356.8"; exon_number "70"; exon_id "ENSMUSE00001226756.2"; gene_type "protein_coding"; gene_name "Reln"; transcript_type "protein_coding"; transcript_name "Reln-207"; protein_id "ENSMUSP00000124052.2"; transcript_support_level "5"; mgi_id "MGI:103022"; tag "basic"; ccdsid "CCDS39023.1"; havana_gene "OTTMUSG00000030584.1"; havana_transcript "OTTMUST00000075740.1";
chr5	HAVANA	exon	22181528	22181668	.	-	.	gene_id "ENSMUSG00000042453.15"; transcript_id "ENSMUST00000161356.8"; exon_number "71"; exon_id "ENSMUSE00001241039.2"; gene_type "protein_coding"; gene_name "Reln"; transcript_type "protein_coding"; transcript_name "Reln-207"; protein_id "ENSMUSP00000124052.2"; transcript_support_level "5"; mgi_id "MGI:103022"; tag "basic"; ccdsid "CCDS39023.1"; havana_gene "OTTMUSG00000030584.1"; havana_transcript "OTTMUST00000075740.1";
chr5	HAVANA	CDS	22181528	22181668	.	-	.	gene_id "ENSMUSG00000042453.15"; transcript_id "ENSMUST00000161356.8"; exon_number "72"; exon_id "ENSMUSE00001241039.2"; gene_type "protein_coding"; gene_name "Reln"; transcript_type "protein_coding"; transcript_name "Reln-207"; protein_id "ENSMUSP00000124052.2"; transcript_support_level "5"; mgi_id "MGI:103022"; tag "basic"; ccdsid "CCDS39023.1"; havana_gene "OTTMUSG00000030584.1"; havana_transcript "OTTMUST00000075740.1";
chr5	HAVANA	exon	22181247	22181424	.	-	.	gene_id "ENSMUSG00000042453.15"; transcript_id "ENSMUST00000161356.8"; exon_number "73"; exon_id "ENSMUSE00000266360.2"; gene_type "protein_coding"; gene_name "Reln"; transcript_type "protein_coding"; transcript_name "Reln-207"; protein_id "ENSMUSP00000124052.2"; transcript_support_level "5"; mgi_id "MGI:103022"; tag "basic"; ccdsid "CCDS39023.1"; havana_gene "OTTMUSG00000030584.1"; havana_transcript "OTTMUST00000075740.1";
chr5	HAVANA	CDS	22181247	22181424	.	-	.	gene_id "ENSMUSG00000042453.15"; transcript_id "ENSMUST00000161356.8"; exon_number "74"; exon_id "ENSMUSE00000266360.2"; gene_type "protein_coding"; gene_name "Reln"; transcript_type "protein_coding"; transcript_name "Reln-207"; protein_id "ENSMUSP00000124052.2"; transcript_support_level "5"; mgi_id "MGI:103022"; tag "basic"; ccdsid "CCDS39023.1"; havana_gene "OTTMUSG00000030584.1"; havana_transcript "OTTMUST00000075740.1";
chr5	HAVANA	exon	22177853	22177937	.	-	.	gene_id "ENSMUSG00000042453.15"; transcript_id "ENSMUST00000161356.8"; exon_number "75"; exon_id "ENSMUSE00000266352.2"; gene_type "protein_coding"; gene_name "Reln"; transcript_type "protein_coding"; transcript_name "Reln-207"; protein_id "ENSMUSP00000124052.2"; transcript_support_level "5"; mgi_id "MGI:103022"; tag "basic"; ccdsid "CCDS39023.1"; havana_gene "OTTMUSG00000030584.1"; havana_transcript "OTTMUST00000075740.1";
chr5	HAVANA	CDS	22177853	22177937	.	-	.	gene_id "ENSMUSG00000042453.15"; transcript_id "ENSMUST00000161356.8"; exon_number "76"; exon_id "ENSMUSE00000266352.2"; gene_type "protein_coding"; gene_name "Reln"; transcript_type "protein_coding"; transcript_name "Reln-207"; protein_id "ENSMUSP00000124052.2"; transcript_support_level "5"; mgi_id "MGI:103022"; tag "basic"; ccdsid "CCDS39023.1"; havana_gene "OTTMUSG00000030584.1"; havana_transcript "OTTMUST00000075740.1";
chr5	HAVANA	exon	22176865	22177047	.	-	.	gene_id "ENSMUSG00000042453.15"; transcript_id "ENSMUST00000161356.8"; exon_number "77"; exon_id "ENSMUSE00000266342.2"; gene_type "protein_coding"; gene_name "Reln"; transcript_type "protein_coding"; transcript_name "Reln-207"; protein_id "ENSMUSP00000124052.2"; transcript_support_level "5"; mgi_id "MGI:103022"; tag "basic"; ccdsid "CCDS39023.1"; havana_gene "OTTMUSG00000030584.1"; havana_transcript "OTTMUST00000075740.1";
chr5	HAVANA	CDS	22176865	22177047	.	-	.	gene_id "ENSMUSG00000042453.15"; transcript_id "ENSMUST00000161356.8"; exon_number "78"; exon_id "ENSMUSE00000266342.2"; gene_type "protein_coding"; gene_name "Reln"; transcript_type "protein_coding"; transcript_name "Reln-207"; protein_id "ENSMUSP00000124052.2"; transcript_support_level "5"; mgi_id "MGI:103022"; tag "basic"; ccdsid "CCDS39023.1"; havana_gene "OTTMUSG00000030584.1"; havana_transcript "OTTMUST00000075740.1";
chr5	HAVANA	exon	22174230	22174401	.	-	.	gene_id "ENSMUSG00000042453.15"; transcript_id "ENSMUST00000161356.8"; exon_number "79"; exon_id "ENSMUSE00000266335.2"; gene_type "protein_coding"; gene_name "Reln"; transcript_type "protein_coding"; transcript_name "Reln-207"; protein_id "ENSMUSP00000124052.2"; transcript_support_level "5"; mgi_id "MGI:103022"; tag "basic"; ccdsid "CCDS39023.1"; havana_gene "OTTMUSG00000030584.1"; havana_transcript "OTTMUST00000075740.1";
chr5	HAVANA	CDS	22174230	22174401	.	-	.	gene_id "ENSMUSG00000042453.15"; transcript_id "ENSMUST00000161356.8"; exon_number "80"; exon_id "ENSMUSE00000266335.2"; gene_type "protein_coding"; gene_name "Reln"; transcript_type "protein_coding"; transcript_name "Reln-207"; protein_id "ENSMUSP00000124052.2"; transcript_support_level "5"; mgi_id "MGI:103022"; tag "basic"; ccdsid "CCDS39023.1"; havana_gene "OTTMUSG00000030584.1"; havana_transcript "OTTMUST00000075740.1";
chr5	HAVANA	exon	22174027	22174129	.	-	.	gene_id "ENSMUSG00000042453.15"; transcript_id "ENSMUST00000161356.8"; exon_number "81"; exon_id "ENSMUSE00000266325.2"; gene_type "protein_coding"; gene_name "Reln"; transcript_type "protein_coding"; transcript_name "Reln-207"; protein_id "ENSMUSP00000124052.2"; transcript_support_level "5"; mgi_id "MGI:103022"; tag "basic"; ccdsid "CCDS39023.1"; havana_gene "OTTMUSG00000030584.1"; havana_transcript "OTTMUST00000075740.1";
chr5	HAVANA	CDS	22174027	22174129	.	-	.	gene_id "ENSMUSG00000042453.15"; transcript_id "ENSMUST00000161356.8"; exon_number "82"; exon_id "ENSMUSE00000266325.2"; gene_type "protein_coding"; gene_name "Reln"; transcript_type "protein_coding"; transcript_name "Reln-207"; protein_id "ENSMUSP00000124052.2"; transcript_support_level "5"; mgi_id "MGI:103022"; tag "basic"; ccdsid "CCDS39023.1"; havana_gene "OTTMUSG00000030584.1"; havana_transcript "OTTMUST00000075740.1";
chr5	HAVANA	exon	22165252	22165481	.	-	.	gene_id "ENSMUSG00000042453.15"; transcript_id "ENSMUST00000161356.8"; exon_number "83"; exon_id "ENSMUSE00000358730.3"; gene_type "protein_coding"; gene_name "Reln"; transcript_type "protein_coding"; transcript_name "Reln-207"; protein_id "ENSMUSP00000124052.2"; transcript_support_level "5"; mgi_id "MGI:103022"; tag "basic"; ccdsid "CCDS39023.1"; havana_gene "OTTMUSG00000030584.1"; havana_transcript "OTTMUST00000075740.1";
chr5	HAVANA	CDS	22165252	22165481	.	-	.	gene_id "ENSMUSG00000042453.15"; transcript_id "ENSMUST00000161356.8"; exon_number "84"; exon_id "ENSMUSE00000358730.3"; gene_type "protein_coding"; gene_name "Reln"; transcript_type "protein_coding"; transcript_name "Reln-207"; protein_id "ENSMUSP00000124052.2"; transcript_support_level "5"; mgi_id "MGI:103022"; tag "basic"; ccdsid "CCDS39023.1"; havana_gene "OTTMUSG00000030584.1"; havana_transcript "OTTMUST00000075740.1";
chr5	HAVANA	exon	22160042	22160262	.	-	.	gene_id "ENSMUSG00000042453.15"; transcript_id "ENSMUST00000161356.8"; exon_number "85"; exon_id "ENSMUSE00000350883.3"; gene_type "protein_coding"; gene_name "Reln"; transcript_type "protein_coding"; transcript_name "Reln-207"; protein_id "ENSMUSP00000124052.2"; transcript_support_level "5"; mgi_id "MGI:103022"; tag "basic"; ccdsid "CCDS39023.1"; havana_gene "OTTMUSG00000030584.1"; havana_transcript "OTTMUST00000075740.1";
chr5	HAVANA	CDS	22160042	22160262	.	-	.	gene_id "ENSMUSG00000042453.15"; transcript_id "ENSMUST00000161356.8"; exon_number "86"; exon_id "ENSMUSE00000350883.3"; gene_type "protein_coding"; gene_name "Reln"; transcript_type "protein_coding"; transcript_name "Reln-207"; protein_id "ENSMUSP00000124052.2"; transcript_support_level "5"; mgi_id "MGI:103022"; tag "basic"; ccdsid "CCDS39023.1"; havana_gene "OTTMUSG00000030584.1"; havana_transcript "OTTMUST00000075740.1";
chr5	HAVANA	exon	22155817	22155964	.	-	.	gene_id "ENSMUSG00000042453.15"; transcript_id "ENSMUST00000161356.8"; exon_number "87"; exon_id "ENSMUSE00000266303.2"; gene_type "protein_coding"; gene_name "Reln"; transcript_type "protein_coding"; transcript_name "Reln-207"; protein_id "ENSMUSP00000124052.2"; transcript_support_level "5"; mgi_id "MGI:103022"; tag "basic"; ccdsid "CCDS39023.1"; havana_gene "OTTMUSG00000030584.1"; havana_transcript "OTTMUST00000075740.1";
chr5	HAVANA	CDS	22155817	22155964	.	-	.	gene_id "ENSMUSG00000042453.15"; transcript_id "ENSMUST00000161356.8"; exon_number "88"; exon_id "ENSMUSE00000266303.2"; gene_type "protein_coding"; gene_name "Reln"; transcript_type "protein_coding"; transcript_name "Reln-207"; protein_id "ENSMUSP00000124052.2"; transcript_support_level "5"; mgi_id "MGI:103022"; tag "basic"; ccdsid "CCDS39023.1"; havana_gene "OTTMUSG00000030584.1"; havana_transcript "OTTMUST00000075740.1";
chr5	HAVANA	exon	22153370	22153628	.	-	.	gene_id "ENSMUSG00000042453.15"; transcript_id "ENSMUST00000161356.8"; exon_number "89"; exon_id "ENSMUSE00000266296.2"; gene_type "protein_coding"; gene_name "Reln"; transcript_type "protein_coding"; transcript_name "Reln-207"; protein_id "ENSMUSP00000124052.2"; transcript_support_level "5"; mgi_id "MGI:103022"; tag "basic"; ccdsid "CCDS39023.1"; havana_gene "OTTMUSG00000030584.1"; havana_transcript "OTTMUST00000075740.1";
chr5	HAVANA	CDS	22153370	22153628	.	-	.	gene_id "ENSMUSG00000042453.15"; transcript_id "ENSMUST00000161356.8"; exon_number "90"; exon_id "ENSMUSE00000266296.2"; gene_type "protein_coding"; gene_name "Reln"; transcript_type "protein_coding"; transcript_name "Reln-207"; protein_id "ENSMUSP00000124052.2"; transcript_support_level "5"; mgi_id "MGI:103022"; tag "basic"; ccdsid "CCDS39023.1"; havana_gene "OTTMUSG00000030584.1"; havana_transcript "OTTMUST00000075740.1";
chr5	HAVANA	exon	22152282	22152531	.	-	.	gene_id "ENSMUSG00000042453.15"; transcript_id "ENSMUST00000161356.8"; exon_number "91"; exon_id "ENSMUSE00000266289.2"; gene_type "protein_coding"; gene_name "Reln"; transcript_type "protein_coding"; transcript_name "Reln-207"; protein_id "ENSMUSP00000124052.2"; transcript_support_level "5"; mgi_id "MGI:103022"; tag "basic"; ccdsid "CCDS39023.1"; havana_gene "OTTMUSG00000030584.1"; havana_transcript "OTTMUST00000075740.1";
chr5	HAVANA	CDS	22152282	22152531	.	-	.	gene_id "ENSMUSG00000042453.15"; transcript_id "ENSMUST00000161356.8"; exon_number "92"; exon_id "ENSMUSE00000266289.2"; gene_type "protein_coding"; gene_name "Reln"; transcript_type "protein_coding"; transcript_name "Reln-207"; protein_id "ENSMUSP00000124052.2"; transcript_support_level "5"; mgi_id "MGI:103022"; tag "basic"; ccdsid "CCDS39023.1"; havana_gene "OTTMUSG00000030584.1"; havana_transcript "OTTMUST00000075740.1";
chr5	HAVANA	exon	22147597	22147765	.	-	.	gene_id "ENSMUSG00000042453.15"; transcript_id "ENSMUST00000161356.8"; exon_number "93"; exon_id "ENSMUSE00000266280.2"; gene_type "protein_coding"; gene_name "Reln"; transcript_type "protein_coding"; transcript_name "Reln-207"; protein_id "ENSMUSP00000124052.2"; transcript_support_level "5"; mgi_id "MGI:103022"; tag "basic"; ccdsid "CCDS39023.1"; havana_gene "OTTMUSG00000030584.1"; havana_transcript "OTTMUST00000075740.1";
chr5	HAVANA	CDS	22147597	22147765	.	-	.	gene_id "ENSMUSG00000042453.15"; transcript_id "ENSMUST00000161356.8"; exon_number "94"; exon_id "ENSMUSE00000266280.2"; gene_type "protein_coding"; gene_name "Reln"; transcript_type "protein_coding"; transcript_name "Reln-207"; protein_id "ENSMUSP00000124052.2"; transcript_support_level "5"; mgi_id "MGI:103022"; tag "basic"; ccdsid "CCDS39023.1"; havana_gene "OTTMUSG00000030584.1"; havana_transcript "OTTMUST00000075740.1";
chr5	HAVANA	exon	22137698	22137838	.	-	.	gene_id "ENSMUSG00000042453.15"; transcript_id "ENSMUST00000161356.8"; exon_number "95"; exon_id "ENSMUSE00000266274.2"; gene_type "protein_coding"; gene_name "Reln"; transcript_type "protein_coding"; transcript_name "Reln-207"; protein_id "ENSMUSP00000124052.2"; transcript_support_level "5"; mgi_id "MGI:103022"; tag "basic"; ccdsid "CCDS39023.1"; havana_gene "OTTMUSG00000030584.1"; havana_transcript "OTTMUST00000075740.1";
chr5	HAVANA	CDS	22137698	22137838	.	-	.	gene_id "ENSMUSG00000042453.15"; transcript_id "ENSMUST00000161356.8"; exon_number "96"; exon_id "ENSMUSE00000266274.2"; gene_type "protein_coding"; gene_name "Reln"; transcript_type "protein_coding"; transcript_name "Reln-207"; protein_id "ENSMUSP00000124052.2"; transcript_support_level "5"; mgi_id "MGI:103022"; tag "basic"; ccdsid "CCDS39023.1"; havana_gene "OTTMUSG00000030584.1"; havana_transcript "OTTMUST00000075740.1";
chr5	HAVANA	exon	22136356	22136533	.	-	.	gene_id "ENSMUSG00000042453.15"; transcript_id "ENSMUST00000161356.8"; exon_number "97"; exon_id "ENSMUSE00001266462.2"; gene_type "protein_coding"; gene_name "Reln"; transcript_type "protein_coding"; transcript_name "Reln-207"; protein_id "ENSMUSP00000124052.2"; transcript_support_level "5"; mgi_id "MGI:103022"; tag "basic"; ccdsid "CCDS39023.1"; havana_gene "OTTMUSG00000030584.1"; havana_transcript "OTTMUST00000075740.1";
chr5	HAVANA	CDS	22136356	22136533	.	-	.	gene_id "ENSMUSG00000042453.15"; transcript_id "ENSMUST00000161356.8"; exon_number "98"; exon_id "ENSMUSE00001266462.2"; gene_type "protein_coding"; gene_name "Reln"; transcript_type "protein_coding"; transcript_name "Reln-207"; protein_id "ENSMUSP00000124052.2"; transcript_support_level "5"; mgi_id "MGI:103022"; tag "basic"; ccdsid "CCDS39023.1"; havana_gene "OTTMUSG00000030584.1"; havana_transcript "OTTMUST00000075740.1";
chr5	HAVANA	exon	22134062	22134255	.	-	.	gene_id "ENSMUSG00000042453.15"; transcript_id "ENSMUST00000161356.8"; exon_number "99"; exon_id "ENSMUSE00001294517.2"; gene_type "protein_coding"; gene_name "Reln"; transcript_type "protein_coding"; transcript_name "Reln-207"; protein_id "ENSMUSP00000124052.2"; transcript_support_level "5"; mgi_id "MGI:103022"; tag "basic"; ccdsid "CCDS39023.1"; havana_gene "OTTMUSG00000030584.1"; havana_transcript "OTTMUST00000075740.1";
chr5	HAVANA	CDS	22134062	22134255	.	-	.	gene_id "ENSMUSG00000042453.15"; transcript_id "ENSMUST00000161356.8"; exon_number "100"; exon_id "ENSMUSE00001294517.2"; gene_type "protein_coding"; gene_name "Reln"; transcript_type "protein_coding"; transcript_name "Reln-207"; protein_id "ENSMUSP00000124052.2"; transcript_support_level "5"; mgi_id "MGI:103022"; tag "basic"; ccdsid "CCDS39023.1"; havana_gene "OTTMUSG00000030584.1"; havana_transcript "OTTMUST00000075740.1";
chr5	HAVANA	exon	22130188	22130444	.	-	.	gene_id "ENSMUSG00000042453.15"; transcript_id "ENSMUST00000161356.8"; exon_number "101"; exon_id "ENSMUSE00001247402.2"; gene_type "protein_coding"; gene_name "Reln"; transcript_type "protein_coding"; transcript_name "Reln-207"; protein_id "ENSMUSP00000124052.2"; transcript_support_level "5"; mgi_id "MGI:103022"; tag "basic"; ccdsid "CCDS39023.1"; havana_gene "OTTMUSG00000030584.1"; havana_transcript "OTTMUST00000075740.1";
chr5	HAVANA	CDS	22130188	22130444	.	-	.	gene_id "ENSMUSG00000042453.15"; transcript_id "ENSMUST00000161356.8"; exon_number "102"; exon_id "ENSMUSE00001247402.2"; gene_type "protein_coding"; gene_name "Reln"; transcript_type "protein_coding"; transcript_name "Reln-207"; protein_id "ENSMUSP00000124052.2"; transcript_support_level "5"; mgi_id "MGI:103022"; tag "basic"; ccdsid "CCDS39023.1"; havana_gene "OTTMUSG00000030584.1"; havana_transcript "OTTMUST00000075740.1";
chr5	HAVANA	exon	22125405	22125559	.	-	.	gene_id "ENSMUSG00000042453.15"; transcript_id "ENSMUST00000161356.8"; exon_number "103"; exon_id "ENSMUSE00001303655.2"; gene_type "protein_coding"; gene_name "Reln"; transcript_type "protein_coding"; transcript_name "Reln-207"; protein_id "ENSMUSP00000124052.2"; transcript_support_level "5"; mgi_id "MGI:103022"; tag "basic"; ccdsid "CCDS39023.1"; havana_gene "OTTMUSG00000030584.1"; havana_transcript "OTTMUST00000075740.1";
chr5	HAVANA	CDS	22125405	22125559	.	-	.	gene_id "ENSMUSG00000042453.15"; transcript_id "ENSMUST00000161356.8"; exon_number "104"; exon_id "ENSMUSE00001303655.2"; gene_type "protein_coding"; gene_name "Reln"; transcript_type "protein_coding"; transcript_name "Reln-207"; protein_id "ENSMUSP00000124052.2"; transcript_support_level "5"; mgi_id "MGI:103022"; tag "basic"; ccdsid "CCDS39023.1"; havana_gene "OTTMUSG00000030584.1"; havana_transcript "OTTMUST00000075740.1";
chr5	HAVANA	exon	22124013	22124227	.	-	.	gene_id "ENSMUSG00000042453.15"; transcript_id "ENSMUST00000161356.8"; exon_number "105"; exon_id "ENSMUSE00001307838.2"; gene_type "protein_coding"; gene_name "Reln"; transcript_type "protein_coding"; transcript_name "Reln-207"; protein_id "ENSMUSP00000124052.2"; transcript_support_level "5"; mgi_id "MGI:103022"; tag "basic"; ccdsid "CCDS39023.1"; havana_gene "OTTMUSG00000030584.1"; havana_transcript "OTTMUST00000075740.1";
chr5	HAVANA	CDS	22124013	22124227	.	-	.	gene_id "ENSMUSG00000042453.15"; transcript_id "ENSMUST00000161356.8"; exon_number "106"; exon_id "ENSMUSE00001307838.2"; gene_type "protein_coding"; gene_name "Reln"; transcript_type "protein_coding"; transcript_name "Reln-207"; protein_id "ENSMUSP00000124052.2"; transcript_support_level "5"; mgi_id "MGI:103022"; tag "basic"; ccdsid "CCDS39023.1"; havana_gene "OTTMUSG00000030584.1"; havana_transcript "OTTMUST00000075740.1";
chr5	HAVANA	exon	22119981	22120158	.	-	.	gene_id "ENSMUSG00000042453.15"; transcript_id "ENSMUST00000161356.8"; exon_number "107"; exon_id "ENSMUSE00001245726.2"; gene_type "protein_coding"; gene_name "Reln"; transcript_type "protein_coding"; transcript_name "Reln-207"; protein_id "ENSMUSP00000124052.2"; transcript_support_level "5"; mgi_id "MGI:103022"; tag "basic"; ccdsid "CCDS39023.1"; havana_gene "OTTMUSG00000030584.1"; havana_transcript "OTTMUST00000075740.1";
chr5	HAVANA	CDS	22119981	22120158	.	-	.	gene_id "ENSMUSG00000042453.15"; transcript_id "ENSMUST00000161356.8"; exon_number "108"; exon_id "ENSMUSE00001245726.2"; gene_type "protein_coding"; gene_name "Reln"; transcript_type "protein_coding"; transcript_name "Reln-207"; protein_id "ENSMUSP00000124052.2"; transcript_support_level "5"; mgi_id "MGI:103022"; tag "basic"; ccdsid "CCDS39023.1"; havana_gene "OTTMUSG00000030584.1"; havana_transcript "OTTMUST00000075740.1";
chr5	HAVANA	exon	22118197	22118372	.	-	.	gene_id "ENSMUSG00000042453.15"; transcript_id "ENSMUST00000161356.8"; exon_number "109"; exon_id "ENSMUSE00001307297.2"; gene_type "protein_coding"; gene_name "Reln"; transcript_type "protein_coding"; transcript_name "Reln-207"; protein_id "ENSMUSP00000124052.2"; transcript_support_level "5"; mgi_id "MGI:103022"; tag "basic"; ccdsid "CCDS39023.1"; havana_gene "OTTMUSG00000030584.1"; havana_transcript "OTTMUST00000075740.1";
chr5	HAVANA	CDS	22118197	22118372	.	-	.	gene_id "ENSMUSG00000042453.15"; transcript_id "ENSMUST00000161356.8"; exon_number "110"; exon_id "ENSMUSE00001307297.2"; gene_type "protein_coding"; gene_name "Reln"; transcript_type "protein_coding"; transcript_name "Reln-207"; protein_id "ENSMUSP00000124052.2"; transcript_support_level "5"; mgi_id "MGI:103022"; tag "basic"; ccdsid "CCDS39023.1"; havana_gene "OTTMUSG00000030584.1"; havana_transcript "OTTMUST00000075740.1";
chr5	HAVANA	exon	22117974	22118080	.	-	.	gene_id "ENSMUSG00000042453.15"; transcript_id "ENSMUST00000161356.8"; exon_number "111"; exon_id "ENSMUSE00001281581.2"; gene_type "protein_coding"; gene_name "Reln"; transcript_type "protein_coding"; transcript_name "Reln-207"; protein_id "ENSMUSP00000124052.2"; transcript_support_level "5"; mgi_id "MGI:103022"; tag "basic"; ccdsid "CCDS39023.1"; havana_gene "OTTMUSG00000030584.1"; havana_transcript "OTTMUST00000075740.1";
chr5	HAVANA	CDS	22117974	22118080	.	-	.	gene_id "ENSMUSG00000042453.15"; transcript_id "ENSMUST00000161356.8"; exon_number "112"; exon_id "ENSMUSE00001281581.2"; gene_type "protein_coding"; gene_name "Reln"; transcript_type "protein_coding"; transcript_name "Reln-207"; protein_id "ENSMUSP00000124052.2"; transcript_support_level "5"; mgi_id "MGI:103022"; tag "basic"; ccdsid "CCDS39023.1"; havana_gene "OTTMUSG00000030584.1"; havana_transcript "OTTMUST00000075740.1";
chr5	HAVANA	exon	22115811	22116053	.	-	.	gene_id "ENSMUSG00000042453.15"; transcript_id "ENSMUST00000161356.8"; exon_number "113"; exon_id "ENSMUSE00001265458.2"; gene_type "protein_coding"; gene_name "Reln"; transcript_type "protein_coding"; transcript_name "Reln-207"; protein_id "ENSMUSP00000124052.2"; transcript_support_level "5"; mgi_id "MGI:103022"; tag "basic"; ccdsid "CCDS39023.1"; havana_gene "OTTMUSG00000030584.1"; havana_transcript "OTTMUST00000075740.1";
chr5	HAVANA	CDS	22115811	22116053	.	-	.	gene_id "ENSMUSG00000042453.15"; transcript_id "ENSMUST00000161356.8"; exon_number "114"; exon_id "ENSMUSE00001265458.2"; gene_type "protein_coding"; gene_name "Reln"; transcript_type "protein_coding"; transcript_name "Reln-207"; protein_id "ENSMUSP00000124052.2"; transcript_support_level "5"; mgi_id "MGI:103022"; tag "basic"; ccdsid "CCDS39023.1"; havana_gene "OTTMUSG00000030584.1"; havana_transcript "OTTMUST00000075740.1";
chr5	HAVANA	exon	22114939	22115114	.	-	.	gene_id "ENSMUSG00000042453.15"; transcript_id "ENSMUST00000161356.8"; exon_number "115"; exon_id "ENSMUSE00001288709.2"; gene_type "protein_coding"; gene_name "Reln"; transcript_type "protein_coding"; transcript_name "Reln-207"; protein_id "ENSMUSP00000124052.2"; transcript_support_level "5"; mgi_id "MGI:103022"; tag "basic"; ccdsid "CCDS39023.1"; havana_gene "OTTMUSG00000030584.1"; havana_transcript "OTTMUST00000075740.1";
chr5	HAVANA	CDS	22114939	22115114	.	-	.	gene_id "ENSMUSG00000042453.15"; transcript_id "ENSMUST00000161356.8"; exon_number "116"; exon_id "ENSMUSE00001288709.2"; gene_type "protein_coding"; gene_name "Reln"; transcript_type "protein_coding"; transcript_name "Reln-207"; protein_id "ENSMUSP00000124052.2"; transcript_support_level "5"; mgi_id "MGI:103022"; tag "basic"; ccdsid "CCDS39023.1"; havana_gene "OTTMUSG00000030584.1"; havana_transcript "OTTMUST00000075740.1";
chr5	HAVANA	exon	22109663	22109736	.	-	.	gene_id "ENSMUSG00000042453.15"; transcript_id "ENSMUST00000161356.8"; exon_number "117"; exon_id "ENSMUSE00001205238.2"; gene_type "protein_coding"; gene_name "Reln"; transcript_type "protein_coding"; transcript_name "Reln-207"; protein_id "ENSMUSP00000124052.2"; transcript_support_level "5"; mgi_id "MGI:103022"; tag "basic"; ccdsid "CCDS39023.1"; havana_gene "OTTMUSG00000030584.1"; havana_transcript "OTTMUST00000075740.1";
chr5	HAVANA	CDS	22109663	22109736	.	-	.	gene_id "ENSMUSG00000042453.15"; transcript_id "ENSMUST00000161356.8"; exon_number "118"; exon_id "ENSMUSE00001205238.2"; gene_type "protein_coding"; gene_name "Reln"; transcript_type "protein_coding"; transcript_name "Reln-207"; protein_id "ENSMUSP00000124052.2"; transcript_support_level "5"; mgi_id "MGI:103022"; tag "basic"; ccdsid "CCDS39023.1"; havana_gene "OTTMUSG00000030584.1"; havana_transcript "OTTMUST00000075740.1";
chr5	HAVANA	exon	22107776	22107937	.	-	.	gene_id "ENSMUSG00000042453.15"; transcript_id "ENSMUST00000161356.8"; exon_number "119"; exon_id "ENSMUSE00001252554.2"; gene_type "protein_coding"; gene_name "Reln"; transcript_type "protein_coding"; transcript_name "Reln-207"; protein_id "ENSMUSP00000124052.2"; transcript_support_level "5"; mgi_id "MGI:103022"; tag "basic"; ccdsid "CCDS39023.1"; havana_gene "OTTMUSG00000030584.1"; havana_transcript "OTTMUST00000075740.1";
chr5	HAVANA	CDS	22107776	22107937	.	-	.	gene_id "ENSMUSG00000042453.15"; transcript_id "ENSMUST00000161356.8"; exon_number "120"; exon_id "ENSMUSE00001252554.2"; gene_type "protein_coding"; gene_name "Reln"; transcript_type "protein_coding"; transcript_name "Reln-207"; protein_id "ENSMUSP00000124052.2"; transcript_support_level "5"; mgi_id "MGI:103022"; tag "basic"; ccdsid "CCDS39023.1"; havana_gene "OTTMUSG00000030584.1"; havana_transcript "OTTMUST00000075740.1";
chr5	HAVANA	exon	22106603	22106760	.	-	.	gene_id "ENSMUSG00000042453.15"; transcript_id "ENSMUST00000161356.8"; exon_number "121"; exon_id "ENSMUSE00001304532.2"; gene_type "protein_coding"; gene_name "Reln"; transcript_type "protein_coding"; transcript_name "Reln-207"; protein_id "ENSMUSP00000124052.2"; transcript_support_level "5"; mgi_id "MGI:103022"; tag "basic"; ccdsid "CCDS39023.1"; havana_gene "OTTMUSG00000030584.1"; havana_transcript "OTTMUST00000075740.1";
chr5	HAVANA	CDS	22106603	22106760	.	-	.	gene_id "ENSMUSG00000042453.15"; transcript_id "ENSMUST00000161356.8"; exon_number "122"; exon_id "ENSMUSE00001304532.2"; gene_type "protein_coding"; gene_name "Reln"; transcript_type "protein_coding"; transcript_name "Reln-207"; protein_id "ENSMUSP00000124052.2"; transcript_support_level "5"; mgi_id "MGI:103022"; tag "basic"; ccdsid "CCDS39023.1"; havana_gene "OTTMUSG00000030584.1"; havana_transcript "OTTMUST00000075740.1";
chr5	HAVANA	exon	22103984	22104203	.	-	.	gene_id "ENSMUSG00000042453.15"; transcript_id "ENSMUST00000161356.8"; exon_number "123"; exon_id "ENSMUSE00000470400.2"; gene_type "protein_coding"; gene_name "Reln"; transcript_type "protein_coding"; transcript_name "Reln-207"; protein_id "ENSMUSP00000124052.2"; transcript_support_level "5"; mgi_id "MGI:103022"; tag "basic"; ccdsid "CCDS39023.1"; havana_gene "OTTMUSG00000030584.1"; havana_transcript "OTTMUST00000075740.1";
chr5	HAVANA	CDS	22103984	22104203	.	-	.	gene_id "ENSMUSG00000042453.15"; transcript_id "ENSMUST00000161356.8"; exon_number "124"; exon_id "ENSMUSE00000470400.2"; gene_type "protein_coding"; gene_name "Reln"; transcript_type "protein_coding"; transcript_name "Reln-207"; protein_id "ENSMUSP00000124052.2"; transcript_support_level "5"; mgi_id "MGI:103022"; tag "basic"; ccdsid "CCDS39023.1"; havana_gene "OTTMUSG00000030584.1"; havana_transcript "OTTMUST00000075740.1";
chr5	HAVANA	exon	22101745	22101942	.	-	.	gene_id "ENSMUSG00000042453.15"; transcript_id "ENSMUST00000161356.8"; exon_number "125"; exon_id "ENSMUSE00001346738.2"; gene_type "protein_coding"; gene_name "Reln"; transcript_type "protein_coding"; transcript_name "Reln-207"; protein_id "ENSMUSP00000124052.2"; transcript_support_level "5"; mgi_id "MGI:103022"; tag "basic"; ccdsid "CCDS39023.1"; havana_gene "OTTMUSG00000030584.1"; havana_transcript "OTTMUST00000075740.1";
chr5	HAVANA	CDS	22101745	22101942	.	-	.	gene_id "ENSMUSG00000042453.15"; transcript_id "ENSMUST00000161356.8"; exon_number "126"; exon_id "ENSMUSE00001346738.2"; gene_type "protein_coding"; gene_name "Reln"; transcript_type "protein_coding"; transcript_name "Reln-207"; protein_id "ENSMUSP00000124052.2"; transcript_support_level "5"; mgi_id "MGI:103022"; tag "basic"; ccdsid "CCDS39023.1"; havana_gene "OTTMUSG00000030584.1"; havana_transcript "OTTMUST00000075740.1";
chr5	HAVANA	exon	22100987	22101085	.	-	.	gene_id "ENSMUSG00000042453.15"; transcript_id "ENSMUST00000161356.8"; exon_number "127"; exon_id "ENSMUSE00001346612.2"; gene_type "protein_coding"; gene_name "Reln"; transcript_type "protein_coding"; transcript_name "Reln-207"; protein_id "ENSMUSP00000124052.2"; transcript_support_level "5"; mgi_id "MGI:103022"; tag "basic"; ccdsid "CCDS39023.1"; havana_gene "OTTMUSG00000030584.1"; havana_transcript "OTTMUST00000075740.1";
chr5	HAVANA	CDS	22100987	22101085	.	-	.	gene_id "ENSMUSG00000042453.15"; transcript_id "ENSMUST00000161356.8"; exon_number "128"; exon_id "ENSMUSE00001346612.2"; gene_type "protein_coding"; gene_name "Reln"; transcript_type "protein_coding"; transcript_name "Reln-207"; protein_id "ENSMUSP00000124052.2"; transcript_support_level "5"; mgi_id "MGI:103022"; tag "basic"; ccdsid "CCDS39023.1"; havana_gene "OTTMUSG00000030584.1"; havana_transcript "OTTMUST00000075740.1";
chr5	HAVANA	exon	22096560	22096565	.	-	.	gene_id "ENSMUSG00000042453.15"; transcript_id "ENSMUST00000161356.8"; exon_number "129"; exon_id "ENSMUSE00001467093.2"; gene_type "protein_coding"; gene_name "Reln"; transcript_type "protein_coding"; transcript_name "Reln-207"; protein_id "ENSMUSP00000124052.2"; transcript_support_level "5"; mgi_id "MGI:103022"; tag "basic"; ccdsid "CCDS39023.1"; havana_gene "OTTMUSG00000030584.1"; havana_transcript "OTTMUST00000075740.1";
chr5	HAVANA	CDS	22096560	22096565	.	-	.	gene_id "ENSMUSG00000042453.15"; transcript_id "ENSMUST00000161356.8"; exon_number "130"; exon_id "ENSMUSE00001467093.2"; gene_type "protein_coding"; gene_name "Reln"; transcript_type "protein_coding"; transcript_name "Reln-207"; protein_id "ENSMUSP00000124052.2"; transcript_support_level "5"; mgi_id "MGI:103022"; tag "basic"; ccdsid "CCDS39023.1"; havana_gene "OTTMUSG00000030584.1"; havana_transcript "OTTMUST00000075740.1";
chr5	HAVANA	CDS	22090474	22090567	.	-	.	gene_id "ENSMUSG00000042453.15"; transcript_id "ENSMUST00000161356.8"; exon_number "131"; exon_id "492";
chr5	HAVANA	stop_codon	22090471	22090473	.	-	.	gene_id "ENSMUSG00000042453.15"; transcript_id "ENSMUST00000161356.8"; exon_number "132"; exon_id "493";
chr5	HAVANA	exon	22089452	22090567	.	-	.	gene_id "ENSMUSG00000042453.15"; transcript_id "ENSMUST00000161356.8"; exon_number "133"; exon_id "ENSMUSE00000869467.2"; gene_type "protein_coding"; gene_name "Reln"; transcript_type "protein_coding"; transcript_name "Reln-207"; protein_id "ENSMUSP00000124052.2"; transcript_support_level "5"; mgi_id "MGI:103022"; tag "basic"; ccdsid "CCDS39023.1"; havana_gene "OTTMUSG00000030584.1"; havana_transcript "OTTMUST00000075740.1";
chr5	HAVANA	UTR	22089452	22090473	.	-	.	gene_id "ENSMUSG00000042453.15"; transcript_id "ENSMUST00000161356.8"; exon_number "134"; exon_id "494";
chr5	IsoQuant	transcript	22089452	22152673	.	-	.	gene_id "ENSMUSG00000042453.15"; transcript_id "transcript956.chr5.nic"; exons "21";
chr5	IsoQuant	exon	22152282	22152673	.	-	.	gene_id "ENSMUSG00000042453.15"; transcript_id "transcript956.chr5.nic"; exon_number "1"; exon_id "495";
chr5	IsoQuant	exon	22147597	22147765	.	-	.	gene_id "ENSMUSG00000042453.15"; transcript_id "transcript956.chr5.nic"; exon_number "2"; exon_id "ENSMUSE00000266280.2";
chr5	IsoQuant	exon	22137698	22137838	.	-	.	gene_id "ENSMUSG00000042453.15"; transcript_id "transcript956.chr5.nic"; exon_number "3"; exon_id "ENSMUSE00000266274.2";
chr5	IsoQuant	exon	22136356	22136533	.	-	.	gene_id "ENSMUSG00000042453.15"; transcript_id "transcript956.chr5.nic"; exon_number "4"; exon_id "ENSMUSE00001266462.2";
chr5	IsoQuant	exon	22134062	22134255	.	-	.	gene_id "ENSMUSG00000042453.15"; transcript_id "transcript956.chr5.nic"; exon_number "5"; exon_id "ENSMUSE00001294517.2";
chr5	IsoQuant	exon	22130188	22130444	.	-	.	gene_id "ENSMUSG00000042453.15"; transcript_id "transcript956.chr5.nic"; exon_number "6"; exon_id "ENSMUSE00001247402.2";
chr5	IsoQuant	exon	22125405	22125559	.	-	.	gene_id "ENSMUSG00000042453.15"; transcript_id "transcript956.chr5.nic"; exon_number "7"; exon_id "ENSMUSE00001303655.2";
chr5	IsoQuant	exon	22124013	22124227	.	-	.	gene_id "ENSMUSG00000042453.15"; transcript_id "transcript956.chr5.nic"; exon_number "8"; exon_id "ENSMUSE00001307838.2";
chr5	IsoQuant	exon	22119981	22120158	.	-	.	gene_id "ENSMUSG00000042453.15"; transcript_id "transcript956.chr5.nic"; exon_number "9"; exon_id "ENSMUSE00001245726.2";
chr5	IsoQuant	exon	22118197	22118372	.	-	.	gene_id "ENSMUSG00000042453.15"; transcript_id "transcript956.chr5.nic"; exon_number "10"; exon_id "ENSMUSE00001307297.2";
chr5	IsoQuant	exon	22117974	22118080	.	-	.	gene_id "ENSMUSG00000042453.15"; transcript_id "transcript956.chr5.nic"; exon_number "11"; exon_id "ENSMUSE00001281581.2";
chr5	IsoQuant	exon	22115811	22116053	.	-	.	gene_id "ENSMUSG00000042453.15"; transcript_id "transcript956.chr5.nic"; exon_number "12"; exon_id "ENSMUSE00001265458.2";
chr5	IsoQuant	exon	22114939	22115114	.	-	.	gene_id "ENSMUSG00000042453.15"; transcript_id "transcript956.chr5.nic"; exon_number "13"; exon_id "ENSMUSE00001288709.2";
chr5	IsoQuant	exon	22109663	22109736	.	-	.	gene_id "ENSMUSG00000042453.15"; transcript_id "transcript956.chr5.nic"; exon_number "14"; exon_id "ENSMUSE00001205238.2";
chr5	IsoQuant	exon	22107776	22107937	.	-	.	gene_id "ENSMUSG00000042453.15"; transcript_id "transcript956.chr5.nic"; exon_number "15"; exon_id "ENSMUSE00001252554.2";
chr5	IsoQuant	exon	22106603	22106760	.	-	.	gene_id "ENSMUSG00000042453.15"; transcript_id "transcript956.chr5.nic"; exon_number "16"; exon_id "ENSMUSE00001304532.2";
chr5	IsoQuant	exon	22103984	22104203	.	-	.	gene_id "ENSMUSG00000042453.15"; transcript_id "transcript956.chr5.nic"; exon_number "17"; exon_id "ENSMUSE00000470400.2";
chr5	IsoQuant	exon	22101745	22101942	.	-	.	gene_id "ENSMUSG00000042453.15"; transcript_id "transcript956.chr5.nic"; exon_number "18"; exon_id "ENSMUSE00001346738.2";
chr5	IsoQuant	exon	22100987	22101085	.	-	.	gene_id "ENSMUSG00000042453.15"; transcript_id "transcript956.chr5.nic"; exon_number "19"; exon_id "ENSMUSE00001346612.2";
chr5	IsoQuant	exon	22096560	22096565	.	-	.	gene_id "ENSMUSG00000042453.15"; transcript_id "transcript956.chr5.nic"; exon_number "20"; exon_id "ENSMUSE00001467093.2";
chr5	IsoQuant	exon	22089452	22090567	.	-	.	gene_id "ENSMUSG00000042453.15"; transcript_id "transcript956.chr5.nic"; exon_number "21"; exon_id "ENSMUSE00000869467.2";
chr5	IsoQuant	transcript	22246580	22549706	.	-	.	gene_id "ENSMUSG00000042453.15"; transcript_id "transcript958.chr5.nic"; exons "17";
chr5	IsoQuant	exon	22549178	22549706	.	-	.	gene_id "ENSMUSG00000042453.15"; transcript_id "transcript958.chr5.nic"; exon_number "1"; exon_id "496";
chr5	IsoQuant	exon	22491891	22492001	.	-	.	gene_id "ENSMUSG00000042453.15"; transcript_id "transcript958.chr5.nic"; exon_number "2"; exon_id "ENSMUSE00001280037.2";
chr5	IsoQuant	exon	22432523	22432658	.	-	.	gene_id "ENSMUSG00000042453.15"; transcript_id "transcript958.chr5.nic"; exon_number "3"; exon_id "ENSMUSE00001285302.2";
chr5	IsoQuant	exon	22376208	22376278	.	-	.	gene_id "ENSMUSG00000042453.15"; transcript_id "transcript958.chr5.nic"; exon_number "4"; exon_id "ENSMUSE00001299553.2";
chr5	IsoQuant	exon	22359943	22359975	.	-	.	gene_id "ENSMUSG00000042453.15"; transcript_id "transcript958.chr5.nic"; exon_number "5"; exon_id "ENSMUSE00001240036.2";
chr5	IsoQuant	exon	22357406	22357484	.	-	.	gene_id "ENSMUSG00000042453.15"; transcript_id "transcript958.chr5.nic"; exon_number "6"; exon_id "ENSMUSE00001283906.2";
chr5	IsoQuant	exon	22339595	22339691	.	-	.	gene_id "ENSMUSG00000042453.15"; transcript_id "transcript958.chr5.nic"; exon_number "7"; exon_id "ENSMUSE00001285156.2";
chr5	IsoQuant	exon	22333613	22333664	.	-	.	gene_id "ENSMUSG00000042453.15"; transcript_id "transcript958.chr5.nic"; exon_number "8"; exon_id "ENSMUSE00001228917.2";
chr5	IsoQuant	exon	22311007	22311103	.	-	.	gene_id "ENSMUSG00000042453.15"; transcript_id "transcript958.chr5.nic"; exon_number "9"; exon_id "ENSMUSE00001274119.2";
chr5	IsoQuant	exon	22308222	22308462	.	-	.	gene_id "ENSMUSG00000042453.15"; transcript_id "transcript958.chr5.nic"; exon_number "10"; exon_id "ENSMUSE00001284763.2";
chr5	IsoQuant	exon	22285676	22285821	.	-	.	gene_id "ENSMUSG00000042453.15"; transcript_id "transcript958.chr5.nic"; exon_number "11"; exon_id "ENSMUSE00001295624.2";
chr5	IsoQuant	exon	22265247	22265398	.	-	.	gene_id "ENSMUSG00000042453.15"; transcript_id "transcript958.chr5.nic"; exon_number "12"; exon_id "ENSMUSE00001292209.2";
chr5	IsoQuant	exon	22256286	22256398	.	-	.	gene_id "ENSMUSG00000042453.15"; transcript_id "transcript958.chr5.nic"; exon_number "13"; exon_id "ENSMUSE00001299679.2";
chr5	IsoQuant	exon	22254602	22254810	.	-	.	gene_id "ENSMUSG00000042453.15"; transcript_id "transcript958.chr5.nic"; exon_number "14"; exon_id "ENSMUSE00001232564.2";
chr5	IsoQuant	exon	22253716	22253844	.	-	.	gene_id "ENSMUSG00000042453.15"; transcript_id "transcript958.chr5.nic"; exon_number "15"; exon_id "ENSMUSE00001304193.2";
chr5	IsoQuant	exon	22252941	22253050	.	-	.	gene_id "ENSMUSG00000042453.15"; transcript_id "transcript958.chr5.nic"; exon_number "16"; exon_id "ENSMUSE00001209114.2";
chr5	IsoQuant	exon	22246580	22250028	.	-	.	gene_id "ENSMUSG00000042453.15"; transcript_id "transcript958.chr5.nic"; exon_number "17"; exon_id "497";
chr5	IsoQuant	transcript	22429835	22549706	.	-	.	gene_id "ENSMUSG00000042453.15"; transcript_id "transcript966.chr5.nnic"; exons "4";
chr5	IsoQuant	exon	22549178	22549706	.	-	.	gene_id "ENSMUSG00000042453.15"; transcript_id "transcript966.chr5.nnic"; exon_number "1"; exon_id "chr5.496";
chr5	IsoQuant	exon	22491891	22492001	.	-	.	gene_id "ENSMUSG00000042453.15"; transcript_id "transcript966.chr5.nnic"; exon_number "2"; exon_id "ENSMUSE00001280037.2";
chr5	IsoQuant	exon	22432059	22432658	.	-	.	gene_id "ENSMUSG00000042453.15"; transcript_id "transcript966.chr5.nnic"; exon_number "3"; exon_id "498";
chr5	IsoQuant	exon	22429835	22430717	.	-	.	gene_id "ENSMUSG00000042453.15"; transcript_id "transcript966.chr5.nnic"; exon_number "4"; exon_id "499";
chr5	HAVANA	transcript	22429872	22549688	.	-	.	gene_id "ENSMUSG00000042453.15"; transcript_id "ENSMUST00000160707.2"; exons "3"; gene_type "protein_coding"; gene_name "Reln"; transcript_type "retained_intron"; transcript_name "Reln-204"; transcript_support_level "2"; mgi_id "MGI:103022"; havana_gene "OTTMUSG00000030584.1"; havana_transcript "OTTMUST00000075745.1";
chr5	HAVANA	exon	22549178	22549688	.	-	.	gene_id "ENSMUSG00000042453.15"; transcript_id "ENSMUST00000160707.2"; exon_number "1"; exon_id "ENSMUSE00001265516.2"; gene_type "protein_coding"; gene_name "Reln"; transcript_type "retained_intron"; transcript_name "Reln-204"; transcript_support_level "2"; mgi_id "MGI:103022"; havana_gene "OTTMUSG00000030584.1"; havana_transcript "OTTMUST00000075745.1";
chr5	HAVANA	exon	22491891	22492001	.	-	.	gene_id "ENSMUSG00000042453.15"; transcript_id "ENSMUST00000160707.2"; exon_number "2"; exon_id "ENSMUSE00001280037.2"; gene_type "protein_coding"; gene_name "Reln"; transcript_type "retained_intron"; transcript_name "Reln-204"; transcript_support_level "2"; mgi_id "MGI:103022"; havana_gene "OTTMUSG00000030584.1"; havana_transcript "OTTMUST00000075745.1";
chr5	HAVANA	exon	22429872	22432658	.	-	.	gene_id "ENSMUSG00000042453.15"; transcript_id "ENSMUST00000160707.2"; exon_number "3"; exon_id "ENSMUSE00000871894.2"; gene_type "protein_coding"; gene_name "Reln"; transcript_type "retained_intron"; transcript_name "Reln-204"; transcript_support_level "2"; mgi_id "MGI:103022"; havana_gene "OTTMUSG00000030584.1"; havana_transcript "OTTMUST00000075745.1";
chr5	HAVANA	transcript	22547069	22549700	.	-	.	gene_id "ENSMUSG00000042453.15"; transcript_id "ENSMUST00000161782.2"; exons "2"; gene_type "protein_coding"; gene_name "Reln"; transcript_type "protein_coding_CDS_not_defined"; transcript_name "Reln-208"; transcript_support_level "1"; mgi_id "MGI:103022"; havana_gene "OTTMUSG00000030584.1"; havana_transcript "OTTMUST00000075746.1";
chr5	HAVANA	exon	22549178	22549700	.	-	.	gene_id "ENSMUSG00000042453.15"; transcript_id "ENSMUST00000161782.2"; exon_number "1"; exon_id "ENSMUSE00001226835.2"; gene_type "protein_coding"; gene_name "Reln"; transcript_type "protein_coding_CDS_not_defined"; transcript_name "Reln-208"; transcript_support_level "1"; mgi_id "MGI:103022"; havana_gene "OTTMUSG00000030584.1"; havana_transcript "OTTMUST00000075746.1";
chr5	HAVANA	exon	22547069	22549100	.	-	.	gene_id "ENSMUSG00000042453.15"; transcript_id "ENSMUST00000161782.2"; exon_number "2"; exon_id "ENSMUSE00000848501.2"; gene_type "protein_coding"; gene_name "Reln"; transcript_type "protein_coding_CDS_not_defined"; transcript_name "Reln-208"; transcript_support_level "1"; mgi_id "MGI:103022"; havana_gene "OTTMUSG00000030584.1"; havana_transcript "OTTMUST00000075746.1";
chr5	IsoQuant	gene	22257146	22261628	.	-	.	gene_id "novel_gene_chr5_980"; transcripts "1";
chr5	IsoQuant	transcript	22257146	22261628	.	-	.	gene_id "novel_gene_chr5_980"; transcript_id "transcript979.chr5.nnic"; exons "1";
chr5	IsoQuant	exon	22257146	22261628	.	-	.	gene_id "novel_gene_chr5_980"; transcript_id "transcript979.chr5.nnic"; exon_number "1"; exon_id "500";
chr5	IsoQuant	gene	22295192	22300602	.	-	.	gene_id "novel_gene_chr5_976"; transcripts "1";
chr5	IsoQuant	transcript	22295192	22300602	.	-	.	gene_id "novel_gene_chr5_976"; transcript_id "transcript975.chr5.nnic"; exons "1";
chr5	IsoQuant	exon	22295192	22300602	.	-	.	gene_id "novel_gene_chr5_976"; transcript_id "transcript975.chr5.nnic"; exon_number "1"; exon_id "501";
chr5	IsoQuant	gene	22411518	22414396	.	-	.	gene_id "novel_gene_chr5_978"; transcripts "1";
chr5	IsoQuant	transcript	22411518	22414396	.	-	.	gene_id "novel_gene_chr5_978"; transcript_id "transcript977.chr5.nnic"; exons "1";
chr5	IsoQuant	exon	22411518	22414396	.	-	.	gene_id "novel_gene_chr5_978"; transcript_id "transcript977.chr5.nnic"; exon_number "1"; exon_id "502";
chr5	HAVANA	gene	22691483	22755427	.	-	.	gene_id "ENSMUSG00000029012.12"; transcripts "4"; gene_type "protein_coding"; gene_name "Orc5"; mgi_id "MGI:1347044"; tag "ncRNA_host"; havana_gene "OTTMUSG00000021441.1";
chr5	IsoQuant	transcript	22691487	22755382	.	-	.	gene_id "ENSMUSG00000029012.12"; transcript_id "transcript985.chr5.nic"; exons "14";
chr5	IsoQuant	exon	22755190	22755382	.	-	.	gene_id "ENSMUSG00000029012.12"; transcript_id "transcript985.chr5.nic"; exon_number "1"; exon_id "503";
chr5	IsoQuant	exon	22752922	22753014	.	-	.	gene_id "ENSMUSG00000029012.12"; transcript_id "transcript985.chr5.nic"; exon_number "2"; exon_id "ENSMUSE00001296244.2";
chr5	IsoQuant	exon	22751396	22751502	.	-	.	gene_id "ENSMUSG00000029012.12"; transcript_id "transcript985.chr5.nic"; exon_number "3"; exon_id "ENSMUSE00000808544.2";
chr5	IsoQuant	exon	22742520	22742594	.	-	.	gene_id "ENSMUSG00000029012.12"; transcript_id "transcript985.chr5.nic"; exon_number "4"; exon_id "ENSMUSE00001229878.2";
chr5	IsoQuant	exon	22738761	22738872	.	-	.	gene_id "ENSMUSG00000029012.12"; transcript_id "transcript985.chr5.nic"; exon_number "5"; exon_id "ENSMUSE00001209252.2";
chr5	IsoQuant	exon	22734153	22734283	.	-	.	gene_id "ENSMUSG00000029012.12"; transcript_id "transcript985.chr5.nic"; exon_number "6"; exon_id "ENSMUSE00001279649.2";
chr5	IsoQuant	exon	22731533	22731581	.	-	.	gene_id "ENSMUSG00000029012.12"; transcript_id "transcript985.chr5.nic"; exon_number "7"; exon_id "ENSMUSE00001308756.2";
chr5	IsoQuant	exon	22731361	22731451	.	-	.	gene_id "ENSMUSG00000029012.12"; transcript_id "transcript985.chr5.nic"; exon_number "8"; exon_id "ENSMUSE00001217977.2";
chr5	IsoQuant	exon	22729814	22729866	.	-	.	gene_id "ENSMUSG00000029012.12"; transcript_id "transcript985.chr5.nic"; exon_number "9"; exon_id "ENSMUSE00001273351.2";
chr5	IsoQuant	exon	22728514	22728626	.	-	.	gene_id "ENSMUSG00000029012.12"; transcript_id "transcript985.chr5.nic"; exon_number "10"; exon_id "ENSMUSE00001374001.2";
chr5	IsoQuant	exon	22727389	22727436	.	-	.	gene_id "ENSMUSG00000029012.12"; transcript_id "transcript985.chr5.nic"; exon_number "11"; exon_id "ENSMUSE00001204861.2";
chr5	IsoQuant	exon	22721702	22721812	.	-	.	gene_id "ENSMUSG00000029012.12"; transcript_id "transcript985.chr5.nic"; exon_number "12"; exon_id "ENSMUSE00001249560.2";
chr5	IsoQuant	exon	22704974	22705086	.	-	.	gene_id "ENSMUSG00000029012.12"; transcript_id "transcript985.chr5.nic"; exon_number "13"; exon_id "ENSMUSE00001300897.2";
chr5	IsoQuant	exon	22691487	22692215	.	-	.	gene_id "ENSMUSG00000029012.12"; transcript_id "transcript985.chr5.nic"; exon_number "14"; exon_id "ENSMUSE00000822644.2";
chr5	HAVANA	transcript	22691487	22755373	.	-	.	gene_id "ENSMUSG00000029012.12"; transcript_id "ENSMUST00000030872.12"; exons "14"; gene_type "protein_coding"; gene_name "Orc5"; transcript_type "protein_coding"; transcript_name "Orc5-201"; protein_id "ENSMUSP00000030872.6"; transcript_support_level "1"; mgi_id "MGI:1347044"; tag "basic"; ccdsid "CCDS19110.1"; havana_gene "OTTMUSG00000021441.1"; havana_transcript "OTTMUST00000050834.1";
chr5	HAVANA	UTR	22755262	22755373	.	-	.	gene_id "ENSMUSG00000029012.12"; transcript_id "ENSMUST00000030872.12"; exon_number "1"; exon_id "504";
chr5	HAVANA	start_codon	22755259	22755261	.	-	.	gene_id "ENSMUSG00000029012.12"; transcript_id "ENSMUST00000030872.12"; exon_number "2"; exon_id "505";
chr5	HAVANA	exon	22755190	22755373	.	-	.	gene_id "ENSMUSG00000029012.12"; transcript_id "ENSMUST00000030872.12"; exon_number "3"; exon_id "ENSMUSE00001231360.2"; gene_type "protein_coding"; gene_name "Orc5"; transcript_type "protein_coding"; transcript_name "Orc5-201"; protein_id "ENSMUSP00000030872.6"; transcript_support_level "1"; mgi_id "MGI:1347044"; tag "basic"; ccdsid "CCDS19110.1"; havana_gene "OTTMUSG00000021441.1"; havana_transcript "OTTMUST00000050834.1";
chr5	HAVANA	CDS	22755190	22755261	.	-	.	gene_id "ENSMUSG00000029012.12"; transcript_id "ENSMUST00000030872.12"; exon_number "4"; exon_id "506";
chr5	HAVANA	exon	22752922	22753014	.	-	.	gene_id "ENSMUSG00000029012.12"; transcript_id "ENSMUST00000030872.12"; exon_number "5"; exon_id "ENSMUSE00001296244.2"; gene_type "protein_coding"; gene_name "Orc5"; transcript_type "protein_coding"; transcript_name "Orc5-201"; protein_id "ENSMUSP00000030872.6"; transcript_support_level "1"; mgi_id "MGI:1347044"; tag "basic"; ccdsid "CCDS19110.1"; havana_gene "OTTMUSG00000021441.1"; havana_transcript "OTTMUST00000050834.1";
chr5	HAVANA	CDS	22752922	22753014	.	-	.	gene_id "ENSMUSG00000029012.12"; transcript_id "ENSMUST00000030872.12"; exon_number "6"; exon_id "ENSMUSE00001296244.2"; gene_type "protein_coding"; gene_name "Orc5"; transcript_type "protein_coding"; transcript_name "Orc5-201"; protein_id "ENSMUSP00000030872.6"; transcript_support_level "1"; mgi_id "MGI:1347044"; tag "basic"; ccdsid "CCDS19110.1"; havana_gene "OTTMUSG00000021441.1"; havana_transcript "OTTMUST00000050834.1";
chr5	HAVANA	exon	22751396	22751596	.	-	.	gene_id "ENSMUSG00000029012.12"; transcript_id "ENSMUST00000030872.12"; exon_number "7"; exon_id "ENSMUSE00001290512.2"; gene_type "protein_coding"; gene_name "Orc5"; transcript_type "protein_coding"; transcript_name "Orc5-201"; protein_id "ENSMUSP00000030872.6"; transcript_support_level "1"; mgi_id "MGI:1347044"; tag "basic"; ccdsid "CCDS19110.1"; havana_gene "OTTMUSG00000021441.1"; havana_transcript "OTTMUST00000050834.1";
chr5	HAVANA	CDS	22751396	22751596	.	-	.	gene_id "ENSMUSG00000029012.12"; transcript_id "ENSMUST00000030872.12"; exon_number "8"; exon_id "ENSMUSE00001290512.2"; gene_type "protein_coding"; gene_name "Orc5"; transcript_type "protein_coding"; transcript_name "Orc5-201"; protein_id "ENSMUSP00000030872.6"; transcript_support_level "1"; mgi_id "MGI:1347044"; tag "basic"; ccdsid "CCDS19110.1"; havana_gene "OTTMUSG00000021441.1"; havana_transcript "OTTMUST00000050834.1";
chr5	HAVANA	exon	22742520	22742594	.	-	.	gene_id "ENSMUSG00000029012.12"; transcript_id "ENSMUST00000030872.12"; exon_number "9"; exon_id "ENSMUSE00001229878.2"; gene_type "protein_coding"; gene_name "Orc5"; transcript_type "protein_coding"; transcript_name "Orc5-201"; protein_id "ENSMUSP00000030872.6"; transcript_support_level "1"; mgi_id "MGI:1347044"; tag "basic"; ccdsid "CCDS19110.1"; havana_gene "OTTMUSG00000021441.1"; havana_transcript "OTTMUST00000050834.1";
chr5	HAVANA	CDS	22742520	22742594	.	-	.	gene_id "ENSMUSG00000029012.12"; transcript_id "ENSMUST00000030872.12"; exon_number "10"; exon_id "ENSMUSE00001229878.2"; gene_type "protein_coding"; gene_name "Orc5"; transcript_type "protein_coding"; transcript_name "Orc5-201"; protein_id "ENSMUSP00000030872.6"; transcript_support_level "1"; mgi_id "MGI:1347044"; tag "basic"; ccdsid "CCDS19110.1"; havana_gene "OTTMUSG00000021441.1"; havana_transcript "OTTMUST00000050834.1";
chr5	HAVANA	exon	22738761	22738872	.	-	.	gene_id "ENSMUSG00000029012.12"; transcript_id "ENSMUST00000030872.12"; exon_number "11"; exon_id "ENSMUSE00001209252.2"; gene_type "protein_coding"; gene_name "Orc5"; transcript_type "protein_coding"; transcript_name "Orc5-201"; protein_id "ENSMUSP00000030872.6"; transcript_support_level "1"; mgi_id "MGI:1347044"; tag "basic"; ccdsid "CCDS19110.1"; havana_gene "OTTMUSG00000021441.1"; havana_transcript "OTTMUST00000050834.1";
chr5	HAVANA	CDS	22738761	22738872	.	-	.	gene_id "ENSMUSG00000029012.12"; transcript_id "ENSMUST00000030872.12"; exon_number "12"; exon_id "ENSMUSE00001209252.2"; gene_type "protein_coding"; gene_name "Orc5"; transcript_type "protein_coding"; transcript_name "Orc5-201"; protein_id "ENSMUSP00000030872.6"; transcript_support_level "1"; mgi_id "MGI:1347044"; tag "basic"; ccdsid "CCDS19110.1"; havana_gene "OTTMUSG00000021441.1"; havana_transcript "OTTMUST00000050834.1";
chr5	HAVANA	exon	22734153	22734283	.	-	.	gene_id "ENSMUSG00000029012.12"; transcript_id "ENSMUST00000030872.12"; exon_number "13"; exon_id "ENSMUSE00001279649.2"; gene_type "protein_coding"; gene_name "Orc5"; transcript_type "protein_coding"; transcript_name "Orc5-201"; protein_id "ENSMUSP00000030872.6"; transcript_support_level "1"; mgi_id "MGI:1347044"; tag "basic"; ccdsid "CCDS19110.1"; havana_gene "OTTMUSG00000021441.1"; havana_transcript "OTTMUST00000050834.1";
chr5	HAVANA	CDS	22734153	22734283	.	-	.	gene_id "ENSMUSG00000029012.12"; transcript_id "ENSMUST00000030872.12"; exon_number "14"; exon_id "ENSMUSE00001279649.2"; gene_type "protein_coding"; gene_name "Orc5"; transcript_type "protein_coding"; transcript_name "Orc5-201"; protein_id "ENSMUSP00000030872.6"; transcript_support_level "1"; mgi_id "MGI:1347044"; tag "basic"; ccdsid "CCDS19110.1"; havana_gene "OTTMUSG00000021441.1"; havana_transcript "OTTMUST00000050834.1";
chr5	HAVANA	exon	22731533	22731581	.	-	.	gene_id "ENSMUSG00000029012.12"; transcript_id "ENSMUST00000030872.12"; exon_number "15"; exon_id "ENSMUSE00001308756.2"; gene_type "protein_coding"; gene_name "Orc5"; transcript_type "protein_coding"; transcript_name "Orc5-201"; protein_id "ENSMUSP00000030872.6"; transcript_support_level "1"; mgi_id "MGI:1347044"; tag "basic"; ccdsid "CCDS19110.1"; havana_gene "OTTMUSG00000021441.1"; havana_transcript "OTTMUST00000050834.1";
chr5	HAVANA	CDS	22731533	22731581	.	-	.	gene_id "ENSMUSG00000029012.12"; transcript_id "ENSMUST00000030872.12"; exon_number "16"; exon_id "ENSMUSE00001308756.2"; gene_type "protein_coding"; gene_name "Orc5"; transcript_type "protein_coding"; transcript_name "Orc5-201"; protein_id "ENSMUSP00000030872.6"; transcript_support_level "1"; mgi_id "MGI:1347044"; tag "basic"; ccdsid "CCDS19110.1"; havana_gene "OTTMUSG00000021441.1"; havana_transcript "OTTMUST00000050834.1";
chr5	HAVANA	exon	22731361	22731451	.	-	.	gene_id "ENSMUSG00000029012.12"; transcript_id "ENSMUST00000030872.12"; exon_number "17"; exon_id "ENSMUSE00001217977.2"; gene_type "protein_coding"; gene_name "Orc5"; transcript_type "protein_coding"; transcript_name "Orc5-201"; protein_id "ENSMUSP00000030872.6"; transcript_support_level "1"; mgi_id "MGI:1347044"; tag "basic"; ccdsid "CCDS19110.1"; havana_gene "OTTMUSG00000021441.1"; havana_transcript "OTTMUST00000050834.1";
chr5	HAVANA	CDS	22731361	22731451	.	-	.	gene_id "ENSMUSG00000029012.12"; transcript_id "ENSMUST00000030872.12"; exon_number "18"; exon_id "ENSMUSE00001217977.2"; gene_type "protein_coding"; gene_name "Orc5"; transcript_type "protein_coding"; transcript_name "Orc5-201"; protein_id "ENSMUSP00000030872.6"; transcript_support_level "1"; mgi_id "MGI:1347044"; tag "basic"; ccdsid "CCDS19110.1"; havana_gene "OTTMUSG00000021441.1"; havana_transcript "OTTMUST00000050834.1";
chr5	HAVANA	exon	22729814	22729866	.	-	.	gene_id "ENSMUSG00000029012.12"; transcript_id "ENSMUST00000030872.12"; exon_number "19"; exon_id "ENSMUSE00001273351.2"; gene_type "protein_coding"; gene_name "Orc5"; transcript_type "protein_coding"; transcript_name "Orc5-201"; protein_id "ENSMUSP00000030872.6"; transcript_support_level "1"; mgi_id "MGI:1347044"; tag "basic"; ccdsid "CCDS19110.1"; havana_gene "OTTMUSG00000021441.1"; havana_transcript "OTTMUST00000050834.1";
chr5	HAVANA	CDS	22729814	22729866	.	-	.	gene_id "ENSMUSG00000029012.12"; transcript_id "ENSMUST00000030872.12"; exon_number "20"; exon_id "ENSMUSE00001273351.2"; gene_type "protein_coding"; gene_name "Orc5"; transcript_type "protein_coding"; transcript_name "Orc5-201"; protein_id "ENSMUSP00000030872.6"; transcript_support_level "1"; mgi_id "MGI:1347044"; tag "basic"; ccdsid "CCDS19110.1"; havana_gene "OTTMUSG00000021441.1"; havana_transcript "OTTMUST00000050834.1";
chr5	HAVANA	exon	22728514	22728626	.	-	.	gene_id "ENSMUSG00000029012.12"; transcript_id "ENSMUST00000030872.12"; exon_number "21"; exon_id "ENSMUSE00001374001.2"; gene_type "protein_coding"; gene_name "Orc5"; transcript_type "protein_coding"; transcript_name "Orc5-201"; protein_id "ENSMUSP00000030872.6"; transcript_support_level "1"; mgi_id "MGI:1347044"; tag "basic"; ccdsid "CCDS19110.1"; havana_gene "OTTMUSG00000021441.1"; havana_transcript "OTTMUST00000050834.1";
chr5	HAVANA	CDS	22728514	22728626	.	-	.	gene_id "ENSMUSG00000029012.12"; transcript_id "ENSMUST00000030872.12"; exon_number "22"; exon_id "ENSMUSE00001374001.2"; gene_type "protein_coding"; gene_name "Orc5"; transcript_type "protein_coding"; transcript_name "Orc5-201"; protein_id "ENSMUSP00000030872.6"; transcript_support_level "1"; mgi_id "MGI:1347044"; tag "basic"; ccdsid "CCDS19110.1"; havana_gene "OTTMUSG00000021441.1"; havana_transcript "OTTMUST00000050834.1";
chr5	HAVANA	exon	22727389	22727436	.	-	.	gene_id "ENSMUSG00000029012.12"; transcript_id "ENSMUST00000030872.12"; exon_number "23"; exon_id "ENSMUSE00001204861.2"; gene_type "protein_coding"; gene_name "Orc5"; transcript_type "protein_coding"; transcript_name "Orc5-201"; protein_id "ENSMUSP00000030872.6"; transcript_support_level "1"; mgi_id "MGI:1347044"; tag "basic"; ccdsid "CCDS19110.1"; havana_gene "OTTMUSG00000021441.1"; havana_transcript "OTTMUST00000050834.1";
chr5	HAVANA	CDS	22727389	22727436	.	-	.	gene_id "ENSMUSG00000029012.12"; transcript_id "ENSMUST00000030872.12"; exon_number "24"; exon_id "ENSMUSE00001204861.2"; gene_type "protein_coding"; gene_name "Orc5"; transcript_type "protein_coding"; transcript_name "Orc5-201"; protein_id "ENSMUSP00000030872.6"; transcript_support_level "1"; mgi_id "MGI:1347044"; tag "basic"; ccdsid "CCDS19110.1"; havana_gene "OTTMUSG00000021441.1"; havana_transcript "OTTMUST00000050834.1";
chr5	HAVANA	exon	22721702	22721812	.	-	.	gene_id "ENSMUSG00000029012.12"; transcript_id "ENSMUST00000030872.12"; exon_number "25"; exon_id "ENSMUSE00001249560.2"; gene_type "protein_coding"; gene_name "Orc5"; transcript_type "protein_coding"; transcript_name "Orc5-201"; protein_id "ENSMUSP00000030872.6"; transcript_support_level "1"; mgi_id "MGI:1347044"; tag "basic"; ccdsid "CCDS19110.1"; havana_gene "OTTMUSG00000021441.1"; havana_transcript "OTTMUST00000050834.1";
chr5	HAVANA	CDS	22721702	22721812	.	-	.	gene_id "ENSMUSG00000029012.12"; transcript_id "ENSMUST00000030872.12"; exon_number "26"; exon_id "ENSMUSE00001249560.2"; gene_type "protein_coding"; gene_name "Orc5"; transcript_type "protein_coding"; transcript_name "Orc5-201"; protein_id "ENSMUSP00000030872.6"; transcript_support_level "1"; mgi_id "MGI:1347044"; tag "basic"; ccdsid "CCDS19110.1"; havana_gene "OTTMUSG00000021441.1"; havana_transcript "OTTMUST00000050834.1";
chr5	HAVANA	exon	22704974	22705086	.	-	.	gene_id "ENSMUSG00000029012.12"; transcript_id "ENSMUST00000030872.12"; exon_number "27"; exon_id "ENSMUSE00001300897.2"; gene_type "protein_coding"; gene_name "Orc5"; transcript_type "protein_coding"; transcript_name "Orc5-201"; protein_id "ENSMUSP00000030872.6"; transcript_support_level "1"; mgi_id "MGI:1347044"; tag "basic"; ccdsid "CCDS19110.1"; havana_gene "OTTMUSG00000021441.1"; havana_transcript "OTTMUST00000050834.1";
chr5	HAVANA	CDS	22704974	22705086	.	-	.	gene_id "ENSMUSG00000029012.12"; transcript_id "ENSMUST00000030872.12"; exon_number "28"; exon_id "ENSMUSE00001300897.2"; gene_type "protein_coding"; gene_name "Orc5"; transcript_type "protein_coding"; transcript_name "Orc5-201"; protein_id "ENSMUSP00000030872.6"; transcript_support_level "1"; mgi_id "MGI:1347044"; tag "basic"; ccdsid "CCDS19110.1"; havana_gene "OTTMUSG00000021441.1"; havana_transcript "OTTMUST00000050834.1";
chr5	HAVANA	CDS	22692173	22692215	.	-	.	gene_id "ENSMUSG00000029012.12"; transcript_id "ENSMUST00000030872.12"; exon_number "29"; exon_id "507";
chr5	HAVANA	stop_codon	22692170	22692172	.	-	.	gene_id "ENSMUSG00000029012.12"; transcript_id "ENSMUST00000030872.12"; exon_number "30"; exon_id "508";
chr5	HAVANA	exon	22691487	22692215	.	-	.	gene_id "ENSMUSG00000029012.12"; transcript_id "ENSMUST00000030872.12"; exon_number "31"; exon_id "ENSMUSE00000822644.2"; gene_type "protein_coding"; gene_name "Orc5"; transcript_type "protein_coding"; transcript_name "Orc5-201"; protein_id "ENSMUSP00000030872.6"; transcript_support_level "1"; mgi_id "MGI:1347044"; tag "basic"; ccdsid "CCDS19110.1"; havana_gene "OTTMUSG00000021441.1"; havana_transcript "OTTMUST00000050834.1";
chr5	HAVANA	UTR	22691487	22692172	.	-	.	gene_id "ENSMUSG00000029012.12"; transcript_id "ENSMUST00000030872.12"; exon_number "32"; exon_id "509";
chr5	IsoQuant	transcript	22691487	22755382	.	-	.	gene_id "ENSMUSG00000029012.12"; transcript_id "transcript992.chr5.nnic"; exons "13";
chr5	IsoQuant	exon	22755190	22755382	.	-	.	gene_id "ENSMUSG00000029012.12"; transcript_id "transcript992.chr5.nnic"; exon_number "1"; exon_id "chr5.503";
chr5	IsoQuant	exon	22752922	22753014	.	-	.	gene_id "ENSMUSG00000029012.12"; transcript_id "transcript992.chr5.nnic"; exon_number "2"; exon_id "ENSMUSE00001296244.2";
chr5	IsoQuant	exon	22751396	22751596	.	-	.	gene_id "ENSMUSG00000029012.12"; transcript_id "transcript992.chr5.nnic"; exon_number "3"; exon_id "ENSMUSE00001290512.2";
chr5	IsoQuant	exon	22742520	22742594	.	-	.	gene_id "ENSMUSG00000029012.12"; transcript_id "transcript992.chr5.nnic"; exon_number "4"; exon_id "ENSMUSE00001229878.2";
chr5	IsoQuant	exon	22738761	22738872	.	-	.	gene_id "ENSMUSG00000029012.12"; transcript_id "transcript992.chr5.nnic"; exon_number "5"; exon_id "ENSMUSE00001209252.2";
chr5	IsoQuant	exon	22734153	22734283	.	-	.	gene_id "ENSMUSG00000029012.12"; transcript_id "transcript992.chr5.nnic"; exon_number "6"; exon_id "ENSMUSE00001279649.2";
chr5	IsoQuant	exon	22731533	22731581	.	-	.	gene_id "ENSMUSG00000029012.12"; transcript_id "transcript992.chr5.nnic"; exon_number "7"; exon_id "ENSMUSE00001308756.2";
chr5	IsoQuant	exon	22731361	22731451	.	-	.	gene_id "ENSMUSG00000029012.12"; transcript_id "transcript992.chr5.nnic"; exon_number "8"; exon_id "ENSMUSE00001217977.2";
chr5	IsoQuant	exon	22729814	22729866	.	-	.	gene_id "ENSMUSG00000029012.12"; transcript_id "transcript992.chr5.nnic"; exon_number "9"; exon_id "ENSMUSE00001273351.2";
chr5	IsoQuant	exon	22728514	22728626	.	-	.	gene_id "ENSMUSG00000029012.12"; transcript_id "transcript992.chr5.nnic"; exon_number "10"; exon_id "ENSMUSE00001374001.2";
chr5	IsoQuant	exon	22727389	22727436	.	-	.	gene_id "ENSMUSG00000029012.12"; transcript_id "transcript992.chr5.nnic"; exon_number "11"; exon_id "ENSMUSE00001204861.2";
chr5	IsoQuant	exon	22721702	22721812	.	-	.	gene_id "ENSMUSG00000029012.12"; transcript_id "transcript992.chr5.nnic"; exon_number "12"; exon_id "ENSMUSE00001249560.2";
chr5	IsoQuant	exon	22691487	22692215	.	-	.	gene_id "ENSMUSG00000029012.12"; transcript_id "transcript992.chr5.nnic"; exon_number "13"; exon_id "ENSMUSE00000822644.2";
chr5	HAVANA	transcript	22691483	22755302	.	-	.	gene_id "ENSMUSG00000029012.12"; transcript_id "ENSMUST00000135906.8"; exons "13"; gene_type "protein_coding"; gene_name "Orc5"; transcript_type "retained_intron"; transcript_name "Orc5-202"; transcript_support_level "2"; mgi_id "MGI:1347044"; havana_gene "OTTMUSG00000021441.1"; havana_transcript "OTTMUST00000050835.1";
chr5	HAVANA	exon	22755190	22755302	.	-	.	gene_id "ENSMUSG00000029012.12"; transcript_id "ENSMUST00000135906.8"; exon_number "1"; exon_id "ENSMUSE00000792109.2"; gene_type "protein_coding"; gene_name "Orc5"; transcript_type "retained_intron"; transcript_name "Orc5-202"; transcript_support_level "2"; mgi_id "MGI:1347044"; havana_gene "OTTMUSG00000021441.1"; havana_transcript "OTTMUST00000050835.1";
chr5	HAVANA	exon	22752922	22753014	.	-	.	gene_id "ENSMUSG00000029012.12"; transcript_id "ENSMUST00000135906.8"; exon_number "2"; exon_id "ENSMUSE00001296244.2"; gene_type "protein_coding"; gene_name "Orc5"; transcript_type "retained_intron"; transcript_name "Orc5-202"; transcript_support_level "2"; mgi_id "MGI:1347044"; havana_gene "OTTMUSG00000021441.1"; havana_transcript "OTTMUST00000050835.1";
chr5	HAVANA	exon	22751396	22751596	.	-	.	gene_id "ENSMUSG00000029012.12"; transcript_id "ENSMUST00000135906.8"; exon_number "3"; exon_id "ENSMUSE00001290512.2"; gene_type "protein_coding"; gene_name "Orc5"; transcript_type "retained_intron"; transcript_name "Orc5-202"; transcript_support_level "2"; mgi_id "MGI:1347044"; havana_gene "OTTMUSG00000021441.1"; havana_transcript "OTTMUST00000050835.1";
chr5	HAVANA	exon	22742520	22742594	.	-	.	gene_id "ENSMUSG00000029012.12"; transcript_id "ENSMUST00000135906.8"; exon_number "4"; exon_id "ENSMUSE00001229878.2"; gene_type "protein_coding"; gene_name "Orc5"; transcript_type "retained_intron"; transcript_name "Orc5-202"; transcript_support_level "2"; mgi_id "MGI:1347044"; havana_gene "OTTMUSG00000021441.1"; havana_transcript "OTTMUST00000050835.1";
chr5	HAVANA	exon	22738761	22738872	.	-	.	gene_id "ENSMUSG00000029012.12"; transcript_id "ENSMUST00000135906.8"; exon_number "5"; exon_id "ENSMUSE00001209252.2"; gene_type "protein_coding"; gene_name "Orc5"; transcript_type "retained_intron"; transcript_name "Orc5-202"; transcript_support_level "2"; mgi_id "MGI:1347044"; havana_gene "OTTMUSG00000021441.1"; havana_transcript "OTTMUST00000050835.1";
chr5	HAVANA	exon	22734153	22734283	.	-	.	gene_id "ENSMUSG00000029012.12"; transcript_id "ENSMUST00000135906.8"; exon_number "6"; exon_id "ENSMUSE00001279649.2"; gene_type "protein_coding"; gene_name "Orc5"; transcript_type "retained_intron"; transcript_name "Orc5-202"; transcript_support_level "2"; mgi_id "MGI:1347044"; havana_gene "OTTMUSG00000021441.1"; havana_transcript "OTTMUST00000050835.1";
chr5	HAVANA	exon	22731361	22731581	.	-	.	gene_id "ENSMUSG00000029012.12"; transcript_id "ENSMUST00000135906.8"; exon_number "7"; exon_id "ENSMUSE00000763494.2"; gene_type "protein_coding"; gene_name "Orc5"; transcript_type "retained_intron"; transcript_name "Orc5-202"; transcript_support_level "2"; mgi_id "MGI:1347044"; havana_gene "OTTMUSG00000021441.1"; havana_transcript "OTTMUST00000050835.1";
chr5	HAVANA	exon	22729814	22729866	.	-	.	gene_id "ENSMUSG00000029012.12"; transcript_id "ENSMUST00000135906.8"; exon_number "8"; exon_id "ENSMUSE00001273351.2"; gene_type "protein_coding"; gene_name "Orc5"; transcript_type "retained_intron"; transcript_name "Orc5-202"; transcript_support_level "2"; mgi_id "MGI:1347044"; havana_gene "OTTMUSG00000021441.1"; havana_transcript "OTTMUST00000050835.1";
chr5	HAVANA	exon	22728514	22728626	.	-	.	gene_id "ENSMUSG00000029012.12"; transcript_id "ENSMUST00000135906.8"; exon_number "9"; exon_id "ENSMUSE00001374001.2"; gene_type "protein_coding"; gene_name "Orc5"; transcript_type "retained_intron"; transcript_name "Orc5-202"; transcript_support_level "2"; mgi_id "MGI:1347044"; havana_gene "OTTMUSG00000021441.1"; havana_transcript "OTTMUST00000050835.1";
chr5	HAVANA	exon	22727389	22727436	.	-	.	gene_id "ENSMUSG00000029012.12"; transcript_id "ENSMUST00000135906.8"; exon_number "10"; exon_id "ENSMUSE00001204861.2"; gene_type "protein_coding"; gene_name "Orc5"; transcript_type "retained_intron"; transcript_name "Orc5-202"; transcript_support_level "2"; mgi_id "MGI:1347044"; havana_gene "OTTMUSG00000021441.1"; havana_transcript "OTTMUST00000050835.1";
chr5	HAVANA	exon	22721702	22721812	.	-	.	gene_id "ENSMUSG00000029012.12"; transcript_id "ENSMUST00000135906.8"; exon_number "11"; exon_id "ENSMUSE00001249560.2"; gene_type "protein_coding"; gene_name "Orc5"; transcript_type "retained_intron"; transcript_name "Orc5-202"; transcript_support_level "2"; mgi_id "MGI:1347044"; havana_gene "OTTMUSG00000021441.1"; havana_transcript "OTTMUST00000050835.1";
chr5	HAVANA	exon	22704974	22705086	.	-	.	gene_id "ENSMUSG00000029012.12"; transcript_id "ENSMUST00000135906.8"; exon_number "12"; exon_id "ENSMUSE00001300897.2"; gene_type "protein_coding"; gene_name "Orc5"; transcript_type "retained_intron"; transcript_name "Orc5-202"; transcript_support_level "2"; mgi_id "MGI:1347044"; havana_gene "OTTMUSG00000021441.1"; havana_transcript "OTTMUST00000050835.1";
chr5	HAVANA	exon	22691483	22692215	.	-	.	gene_id "ENSMUSG00000029012.12"; transcript_id "ENSMUST00000135906.8"; exon_number "13"; exon_id "ENSMUSE00000795964.2"; gene_type "protein_coding"; gene_name "Orc5"; transcript_type "retained_intron"; transcript_name "Orc5-202"; transcript_support_level "2"; mgi_id "MGI:1347044"; havana_gene "OTTMUSG00000021441.1"; havana_transcript "OTTMUST00000050835.1";
chr5	IsoQuant	gene	22691484	22696530	.	-	.	gene_id "novel_gene_chr5_1008"; transcripts "1";
chr5	IsoQuant	transcript	22691484	22696530	.	-	.	gene_id "novel_gene_chr5_1008"; transcript_id "transcript1007.chr5.nnic"; exons "1";
chr5	IsoQuant	exon	22691484	22696530	.	-	.	gene_id "novel_gene_chr5_1008"; transcript_id "transcript1007.chr5.nnic"; exon_number "1"; exon_id "510";
chr5	IsoQuant	gene	22730682	22733169	.	-	.	gene_id "novel_gene_chr5_1010"; transcripts "1";
chr5	IsoQuant	transcript	22730682	22733169	.	-	.	gene_id "novel_gene_chr5_1010"; transcript_id "transcript1009.chr5.nnic"; exons "1";
chr5	IsoQuant	exon	22730682	22733169	.	-	.	gene_id "novel_gene_chr5_1010"; transcript_id "transcript1009.chr5.nnic"; exon_number "1"; exon_id "511";
chr5	IsoQuant	gene	22753095	22755368	.	-	.	gene_id "novel_gene_chr5_1006"; transcripts "1";
chr5	IsoQuant	transcript	22753095	22755368	.	-	.	gene_id "novel_gene_chr5_1006"; transcript_id "transcript1005.chr5.nnic"; exons "1";
chr5	IsoQuant	exon	22753095	22755368	.	-	.	gene_id "novel_gene_chr5_1006"; transcript_id "transcript1005.chr5.nnic"; exon_number "1"; exon_id "512";
chr5	HAVANA	gene	22755362	23012848	.	+	.	gene_id "ENSMUSG00000097207.10"; transcripts "1"; gene_type "lncRNA"; gene_name "6030443J06Rik"; mgi_id "MGI:2444595"; tag "ncRNA_host"; havana_gene "OTTMUSG00000053419.1";
chr5	HAVANA	transcript	22755395	22763168	.	+	.	gene_id "ENSMUSG00000097207.10"; transcript_id "ENSMUST00000181764.9"; exons "3"; gene_type "lncRNA"; gene_name "6030443J06Rik"; transcript_type "lncRNA"; transcript_name "6030443J06Rik-203"; transcript_support_level "1"; mgi_id "MGI:2444595"; tag "basic"; havana_gene "OTTMUSG00000053419.1"; havana_transcript "OTTMUST00000133310.1";
chr5	HAVANA	exon	22755395	22755470	.	+	.	gene_id "ENSMUSG00000097207.10"; transcript_id "ENSMUST00000181764.9"; exon_number "1"; exon_id "ENSMUSE00001683092.1"; gene_type "lncRNA"; gene_name "6030443J06Rik"; transcript_type "lncRNA"; transcript_name "6030443J06Rik-203"; transcript_support_level "1"; mgi_id "MGI:2444595"; tag "basic"; havana_gene "OTTMUSG00000053419.1"; havana_transcript "OTTMUST00000133310.1";
chr5	HAVANA	exon	22758757	22758835	.	+	.	gene_id "ENSMUSG00000097207.10"; transcript_id "ENSMUST00000181764.9"; exon_number "2"; exon_id "ENSMUSE00001115888.2"; gene_type "lncRNA"; gene_name "6030443J06Rik"; transcript_type "lncRNA"; transcript_name "6030443J06Rik-203"; transcript_support_level "1"; mgi_id "MGI:2444595"; tag "basic"; havana_gene "OTTMUSG00000053419.1"; havana_transcript "OTTMUST00000133310.1";
chr5	HAVANA	exon	22758985	22763168	.	+	.	gene_id "ENSMUSG00000097207.10"; transcript_id "ENSMUST00000181764.9"; exon_number "3"; exon_id "ENSMUSE00001683071.1"; gene_type "lncRNA"; gene_name "6030443J06Rik"; transcript_type "lncRNA"; transcript_name "6030443J06Rik-203"; transcript_support_level "1"; mgi_id "MGI:2444595"; tag "basic"; havana_gene "OTTMUSG00000053419.1"; havana_transcript "OTTMUST00000133310.1";
chr5	HAVANA	gene	22817626	22818180	.	-	.	gene_id "ENSMUSG00000081855.5"; transcripts "1"; gene_type "processed_pseudogene"; gene_name "Rpl17-ps5"; mgi_id "MGI:3704246"; havana_gene "OTTMUSG00000025476.1";
chr5	HAVANA	transcript	22817626	22818180	.	-	.	gene_id "ENSMUSG00000081855.5"; transcript_id "ENSMUST00000121001.2"; exons "1"; gene_type "processed_pseudogene"; gene_name "Rpl17-ps5"; transcript_type "processed_pseudogene"; transcript_name "Rpl17-ps5-201"; transcript_support_level "NA"; mgi_id "MGI:3704246"; ont "PGO:0000004"; tag "basic"; havana_gene "OTTMUSG00000025476.1"; havana_transcript "OTTMUST00000062721.1";
chr5	HAVANA	exon	22817626	22818180	.	-	.	gene_id "ENSMUSG00000081855.5"; transcript_id "ENSMUST00000121001.2"; exon_number "1"; exon_id "ENSMUSE00000709221.2"; gene_type "processed_pseudogene"; gene_name "Rpl17-ps5"; transcript_type "processed_pseudogene"; transcript_name "Rpl17-ps5-201"; transcript_support_level "NA"; mgi_id "MGI:3704246"; ont "PGO:0000004"; tag "basic"; havana_gene "OTTMUSG00000025476.1"; havana_transcript "OTTMUST00000062721.1";
chr5	HAVANA	gene	22951057	23480595	.	+	.	gene_id "ENSMUSG00000106379.2"; transcripts "2"; gene_type "protein_coding"; gene_name "Lhfpl3"; mgi_id "MGI:1925076"; tag "overlapping_locus"; havana_gene "OTTMUSG00000053482.1";
chr5	HAVANA	transcript	22951057	23480595	.	+	.	gene_id "ENSMUSG00000106379.2"; transcript_id "ENSMUST00000197992.2"; exons "4"; gene_type "protein_coding"; gene_name "Lhfpl3"; transcript_type "protein_coding"; transcript_name "Lhfpl3-202"; protein_id "ENSMUSP00000143576.2"; transcript_support_level "1"; mgi_id "MGI:1925076"; tag "basic"; ccdsid "CCDS80218.1"; havana_gene "OTTMUSG00000053482.1"; havana_transcript "OTTMUST00000133404.1";
chr5	HAVANA	UTR	22951057	22951190	.	+	.	gene_id "ENSMUSG00000106379.2"; transcript_id "ENSMUST00000197992.2"; exon_number "1"; exon_id "513";
chr5	HAVANA	exon	22951057	22951623	.	+	.	gene_id "ENSMUSG00000106379.2"; transcript_id "ENSMUST00000197992.2"; exon_number "2"; exon_id "ENSMUSE00001349295.2"; gene_type "protein_coding"; gene_name "Lhfpl3"; transcript_type "protein_coding"; transcript_name "Lhfpl3-202"; protein_id "ENSMUSP00000143576.2"; transcript_support_level "1"; mgi_id "MGI:1925076"; tag "basic"; ccdsid "CCDS80218.1"; havana_gene "OTTMUSG00000053482.1"; havana_transcript "OTTMUST00000133404.1";
chr5	HAVANA	start_codon	22951191	22951193	.	+	.	gene_id "ENSMUSG00000106379.2"; transcript_id "ENSMUST00000197992.2"; exon_number "3"; exon_id "514";
chr5	HAVANA	CDS	22951191	22951623	.	+	.	gene_id "ENSMUSG00000106379.2"; transcript_id "ENSMUST00000197992.2"; exon_number "4"; exon_id "515";
chr5	HAVANA	CDS	23307410	23307646	.	+	.	gene_id "ENSMUSG00000106379.2"; transcript_id "ENSMUST00000197992.2"; exon_number "5"; exon_id "ENSMUSE00001347921.2"; gene_type "protein_coding"; gene_name "Lhfpl3"; transcript_type "protein_coding"; transcript_name "Lhfpl3-202"; protein_id "ENSMUSP00000143576.2"; transcript_support_level "1"; mgi_id "MGI:1925076"; tag "basic"; ccdsid "CCDS80218.1"; havana_gene "OTTMUSG00000053482.1"; havana_transcript "OTTMUST00000133404.1";
chr5	HAVANA	exon	23307410	23307646	.	+	.	gene_id "ENSMUSG00000106379.2"; transcript_id "ENSMUST00000197992.2"; exon_number "6"; exon_id "ENSMUSE00001347921.2"; gene_type "protein_coding"; gene_name "Lhfpl3"; transcript_type "protein_coding"; transcript_name "Lhfpl3-202"; protein_id "ENSMUSP00000143576.2"; transcript_support_level "1"; mgi_id "MGI:1925076"; tag "basic"; ccdsid "CCDS80218.1"; havana_gene "OTTMUSG00000053482.1"; havana_transcript "OTTMUST00000133404.1";
chr5	HAVANA	CDS	23426863	23426876	.	+	.	gene_id "ENSMUSG00000106379.2"; transcript_id "ENSMUST00000197992.2"; exon_number "7"; exon_id "516";
chr5	HAVANA	exon	23426863	23426910	.	+	.	gene_id "ENSMUSG00000106379.2"; transcript_id "ENSMUST00000197992.2"; exon_number "8"; exon_id "ENSMUSE00001348074.2"; gene_type "protein_coding"; gene_name "Lhfpl3"; transcript_type "protein_coding"; transcript_name "Lhfpl3-202"; protein_id "ENSMUSP00000143576.2"; transcript_support_level "1"; mgi_id "MGI:1925076"; tag "basic"; ccdsid "CCDS80218.1"; havana_gene "OTTMUSG00000053482.1"; havana_transcript "OTTMUST00000133404.1";
chr5	HAVANA	stop_codon	23426877	23426879	.	+	.	gene_id "ENSMUSG00000106379.2"; transcript_id "ENSMUST00000197992.2"; exon_number "9"; exon_id "517";
chr5	HAVANA	UTR	23426877	23426910	.	+	.	gene_id "ENSMUSG00000106379.2"; transcript_id "ENSMUST00000197992.2"; exon_number "10"; exon_id "518";
chr5	HAVANA	UTR	23478333	23480595	.	+	.	gene_id "ENSMUSG00000106379.2"; transcript_id "ENSMUST00000197992.2"; exon_number "11"; exon_id "ENSMUSE00001353540.2"; gene_type "protein_coding"; gene_name "Lhfpl3"; transcript_type "protein_coding"; transcript_name "Lhfpl3-202"; protein_id "ENSMUSP00000143576.2"; transcript_support_level "1"; mgi_id "MGI:1925076"; tag "basic"; ccdsid "CCDS80218.1"; havana_gene "OTTMUSG00000053482.1"; havana_transcript "OTTMUST00000133404.1";
chr5	HAVANA	exon	23478333	23480595	.	+	.	gene_id "ENSMUSG00000106379.2"; transcript_id "ENSMUST00000197992.2"; exon_number "12"; exon_id "ENSMUSE00001353540.2"; gene_type "protein_coding"; gene_name "Lhfpl3"; transcript_type "protein_coding"; transcript_name "Lhfpl3-202"; protein_id "ENSMUSP00000143576.2"; transcript_support_level "1"; mgi_id "MGI:1925076"; tag "basic"; ccdsid "CCDS80218.1"; havana_gene "OTTMUSG00000053482.1"; havana_transcript "OTTMUST00000133404.1";
chr5	HAVANA	transcript	23305550	23480586	.	+	.	gene_id "ENSMUSG00000106379.2"; transcript_id "ENSMUST00000196406.2"; exons "3"; gene_type "protein_coding"; gene_name "Lhfpl3"; transcript_type "protein_coding"; transcript_name "Lhfpl3-201"; protein_id "ENSMUSP00000142837.2"; transcript_support_level "1"; mgi_id "MGI:1925076"; tag "basic"; havana_gene "OTTMUSG00000053482.1"; havana_transcript "OTTMUST00000133405.1";
chr5	HAVANA	UTR	23305550	23305647	.	+	.	gene_id "ENSMUSG00000106379.2"; transcript_id "ENSMUST00000196406.2"; exon_number "1"; exon_id "ENSMUSE00001347029.2"; gene_type "protein_coding"; gene_name "Lhfpl3"; transcript_type "protein_coding"; transcript_name "Lhfpl3-201"; protein_id "ENSMUSP00000142837.2"; transcript_support_level "1"; mgi_id "MGI:1925076"; tag "basic"; havana_gene "OTTMUSG00000053482.1"; havana_transcript "OTTMUST00000133405.1";
chr5	HAVANA	exon	23305550	23305647	.	+	.	gene_id "ENSMUSG00000106379.2"; transcript_id "ENSMUST00000196406.2"; exon_number "2"; exon_id "ENSMUSE00001347029.2"; gene_type "protein_coding"; gene_name "Lhfpl3"; transcript_type "protein_coding"; transcript_name "Lhfpl3-201"; protein_id "ENSMUSP00000142837.2"; transcript_support_level "1"; mgi_id "MGI:1925076"; tag "basic"; havana_gene "OTTMUSG00000053482.1"; havana_transcript "OTTMUST00000133405.1";
chr5	HAVANA	UTR	23307410	23307432	.	+	.	gene_id "ENSMUSG00000106379.2"; transcript_id "ENSMUST00000196406.2"; exon_number "3"; exon_id "519";
chr5	HAVANA	exon	23307410	23307646	.	+	.	gene_id "ENSMUSG00000106379.2"; transcript_id "ENSMUST00000196406.2"; exon_number "4"; exon_id "ENSMUSE00001347921.2"; gene_type "protein_coding"; gene_name "Lhfpl3"; transcript_type "protein_coding"; transcript_name "Lhfpl3-201"; protein_id "ENSMUSP00000142837.2"; transcript_support_level "1"; mgi_id "MGI:1925076"; tag "basic"; havana_gene "OTTMUSG00000053482.1"; havana_transcript "OTTMUST00000133405.1";
chr5	HAVANA	start_codon	23307433	23307435	.	+	.	gene_id "ENSMUSG00000106379.2"; transcript_id "ENSMUST00000196406.2"; exon_number "5"; exon_id "520";
chr5	HAVANA	CDS	23307433	23307646	.	+	.	gene_id "ENSMUSG00000106379.2"; transcript_id "ENSMUST00000196406.2"; exon_number "6"; exon_id "521";
chr5	HAVANA	CDS	23478333	23478358	.	+	.	gene_id "ENSMUSG00000106379.2"; transcript_id "ENSMUST00000196406.2"; exon_number "7"; exon_id "522";
chr5	HAVANA	exon	23478333	23480586	.	+	.	gene_id "ENSMUSG00000106379.2"; transcript_id "ENSMUST00000196406.2"; exon_number "8"; exon_id "ENSMUSE00001349619.2"; gene_type "protein_coding"; gene_name "Lhfpl3"; transcript_type "protein_coding"; transcript_name "Lhfpl3-201"; protein_id "ENSMUSP00000142837.2"; transcript_support_level "1"; mgi_id "MGI:1925076"; tag "basic"; havana_gene "OTTMUSG00000053482.1"; havana_transcript "OTTMUST00000133405.1";
chr5	HAVANA	stop_codon	23478359	23478361	.	+	.	gene_id "ENSMUSG00000106379.2"; transcript_id "ENSMUST00000196406.2"; exon_number "9"; exon_id "523";
chr5	HAVANA	UTR	23478359	23480586	.	+	.	gene_id "ENSMUSG00000106379.2"; transcript_id "ENSMUST00000196406.2"; exon_number "10"; exon_id "524";
chr5	HAVANA	gene	23557556	23639396	.	-	.	gene_id "ENSMUSG00000073147.6"; transcripts "8"; gene_type "lncRNA"; gene_name "5031425E22Rik"; mgi_id "MGI:1923227"; tag "overlapping_locus"; havana_gene "OTTMUSG00000046009.1";
chr5	IsoQuant	transcript	23587300	23592043	.	-	.	gene_id "ENSMUSG00000073147.6"; transcript_id "transcript1067.chr5.nnic"; exons "4";
chr5	IsoQuant	exon	23591591	23592043	.	-	.	gene_id "ENSMUSG00000073147.6"; transcript_id "transcript1067.chr5.nnic"; exon_number "1"; exon_id "525";
chr5	IsoQuant	exon	23590073	23590170	.	-	.	gene_id "ENSMUSG00000073147.6"; transcript_id "transcript1067.chr5.nnic"; exon_number "2"; exon_id "ENSMUSE00001327539.2";
chr5	IsoQuant	exon	23589144	23589420	.	-	.	gene_id "ENSMUSG00000073147.6"; transcript_id "transcript1067.chr5.nnic"; exon_number "3"; exon_id "526";
chr5	IsoQuant	exon	23587300	23587527	.	-	.	gene_id "ENSMUSG00000073147.6"; transcript_id "transcript1067.chr5.nnic"; exon_number "4"; exon_id "ENSMUSE00001476208.1";
chr5	IsoQuant	transcript	23604769	23638334	.	-	.	gene_id "ENSMUSG00000073147.6"; transcript_id "transcript1079.chr5.nnic"; exons "2";
chr5	IsoQuant	exon	23638208	23638334	.	-	.	gene_id "ENSMUSG00000073147.6"; transcript_id "transcript1079.chr5.nnic"; exon_number "1"; exon_id "ENSMUSE00001331658.2";
chr5	IsoQuant	exon	23604769	23606962	.	-	.	gene_id "ENSMUSG00000073147.6"; transcript_id "transcript1079.chr5.nnic"; exon_number "2"; exon_id "527";
chr5	HAVANA	transcript	23627303	23638353	.	-	.	gene_id "ENSMUSG00000073147.6"; transcript_id "ENSMUST00000336833.1"; exons "2"; gene_type "lncRNA"; gene_name "5031425E22Rik"; transcript_type "lncRNA"; transcript_name "5031425E22Rik-262"; mgi_id "MGI:1923227"; tag "TAGENE"; havana_gene "OTTMUSG00000046009.1";
chr5	HAVANA	exon	23638208	23638353	.	-	.	gene_id "ENSMUSG00000073147.6"; transcript_id "ENSMUST00000336833.1"; exon_number "1"; exon_id "ENSMUSE00001485475.1"; gene_type "lncRNA"; gene_name "5031425E22Rik"; transcript_type "lncRNA"; transcript_name "5031425E22Rik-262"; mgi_id "MGI:1923227"; tag "TAGENE"; havana_gene "OTTMUSG00000046009.1";
chr5	HAVANA	exon	23627303	23628733	.	-	.	gene_id "ENSMUSG00000073147.6"; transcript_id "ENSMUST00000336833.1"; exon_number "2"; exon_id "ENSMUSE00001664056.1"; gene_type "lncRNA"; gene_name "5031425E22Rik"; transcript_type "lncRNA"; transcript_name "5031425E22Rik-262"; mgi_id "MGI:1923227"; tag "TAGENE"; havana_gene "OTTMUSG00000046009.1";
chr5	HAVANA	transcript	23627295	23638872	.	-	.	gene_id "ENSMUSG00000073147.6"; transcript_id "ENSMUST00000243676.2"; exons "2"; gene_type "lncRNA"; gene_name "5031425E22Rik"; transcript_type "lncRNA"; transcript_name "5031425E22Rik-217"; mgi_id "MGI:1923227"; tag "TAGENE"; havana_gene "OTTMUSG00000046009.1";
chr5	HAVANA	exon	23638208	23638872	.	-	.	gene_id "ENSMUSG00000073147.6"; transcript_id "ENSMUST00000243676.2"; exon_number "1"; exon_id "ENSMUSE00001485008.1"; gene_type "lncRNA"; gene_name "5031425E22Rik"; transcript_type "lncRNA"; transcript_name "5031425E22Rik-217"; mgi_id "MGI:1923227"; tag "TAGENE"; havana_gene "OTTMUSG00000046009.1";
chr5	HAVANA	exon	23627295	23627900	.	-	.	gene_id "ENSMUSG00000073147.6"; transcript_id "ENSMUST00000243676.2"; exon_number "2"; exon_id "ENSMUSE00001664077.1"; gene_type "lncRNA"; gene_name "5031425E22Rik"; transcript_type "lncRNA"; transcript_name "5031425E22Rik-217"; mgi_id "MGI:1923227"; tag "TAGENE"; havana_gene "OTTMUSG00000046009.1";
chr5	HAVANA	transcript	23627301	23638338	.	-	.	gene_id "ENSMUSG00000073147.6"; transcript_id "ENSMUST00000336835.1"; exons "2"; gene_type "lncRNA"; gene_name "5031425E22Rik"; transcript_type "lncRNA"; transcript_name "5031425E22Rik-264"; mgi_id "MGI:1923227"; tag "TAGENE"; havana_gene "OTTMUSG00000046009.1";
chr5	HAVANA	exon	23638208	23638338	.	-	.	gene_id "ENSMUSG00000073147.6"; transcript_id "ENSMUST00000336835.1"; exon_number "1"; exon_id "ENSMUSE00001664060.1"; gene_type "lncRNA"; gene_name "5031425E22Rik"; transcript_type "lncRNA"; transcript_name "5031425E22Rik-264"; mgi_id "MGI:1923227"; tag "TAGENE"; havana_gene "OTTMUSG00000046009.1";
chr5	HAVANA	exon	23627301	23628723	.	-	.	gene_id "ENSMUSG00000073147.6"; transcript_id "ENSMUST00000336835.1"; exon_number "2"; exon_id "ENSMUSE00001664088.1"; gene_type "lncRNA"; gene_name "5031425E22Rik"; transcript_type "lncRNA"; transcript_name "5031425E22Rik-264"; mgi_id "MGI:1923227"; tag "TAGENE"; havana_gene "OTTMUSG00000046009.1";
chr5	HAVANA	transcript	23637275	23639356	.	-	.	gene_id "ENSMUSG00000073147.6"; transcript_id "ENSMUST00000243304.2"; exons "2"; gene_type "lncRNA"; gene_name "5031425E22Rik"; transcript_type "lncRNA"; transcript_name "5031425E22Rik-215"; mgi_id "MGI:1923227"; tag "basic"; havana_gene "OTTMUSG00000046009.1";
chr5	HAVANA	exon	23639133	23639356	.	-	.	gene_id "ENSMUSG00000073147.6"; transcript_id "ENSMUST00000243304.2"; exon_number "1"; exon_id "ENSMUSE00001664055.1"; gene_type "lncRNA"; gene_name "5031425E22Rik"; transcript_type "lncRNA"; transcript_name "5031425E22Rik-215"; mgi_id "MGI:1923227"; tag "basic"; havana_gene "OTTMUSG00000046009.1";
chr5	HAVANA	exon	23637275	23639024	.	-	.	gene_id "ENSMUSG00000073147.6"; transcript_id "ENSMUST00000243304.2"; exon_number "2"; exon_id "ENSMUSE00001664070.1"; gene_type "lncRNA"; gene_name "5031425E22Rik"; transcript_type "lncRNA"; transcript_name "5031425E22Rik-215"; mgi_id "MGI:1923227"; tag "basic"; havana_gene "OTTMUSG00000046009.1";
chr5	HAVANA	transcript	23637288	23639349	.	-	.	gene_id "ENSMUSG00000073147.6"; transcript_id "ENSMUST00000241995.2"; exons "2"; gene_type "lncRNA"; gene_name "5031425E22Rik"; transcript_type "lncRNA"; transcript_name "5031425E22Rik-209"; mgi_id "MGI:1923227"; tag "TAGENE"; havana_gene "OTTMUSG00000046009.1";
chr5	HAVANA	exon	23639232	23639349	.	-	.	gene_id "ENSMUSG00000073147.6"; transcript_id "ENSMUST00000241995.2"; exon_number "1"; exon_id "ENSMUSE00001664051.1"; gene_type "lncRNA"; gene_name "5031425E22Rik"; transcript_type "lncRNA"; transcript_name "5031425E22Rik-209"; mgi_id "MGI:1923227"; tag "TAGENE"; havana_gene "OTTMUSG00000046009.1";
chr5	HAVANA	exon	23637288	23639024	.	-	.	gene_id "ENSMUSG00000073147.6"; transcript_id "ENSMUST00000241995.2"; exon_number "2"; exon_id "ENSMUSE00001477798.1"; gene_type "lncRNA"; gene_name "5031425E22Rik"; transcript_type "lncRNA"; transcript_name "5031425E22Rik-209"; mgi_id "MGI:1923227"; tag "TAGENE"; havana_gene "OTTMUSG00000046009.1";
chr5	HAVANA	transcript	23637285	23639267	.	-	.	gene_id "ENSMUSG00000073147.6"; transcript_id "ENSMUST00000189045.2"; exons "1"; gene_type "lncRNA"; gene_name "5031425E22Rik"; transcript_type "lncRNA"; transcript_name "5031425E22Rik-204"; transcript_support_level "NA"; mgi_id "MGI:1923227"; havana_gene "OTTMUSG00000046009.1"; havana_transcript "OTTMUST00000120172.1";
chr5	HAVANA	exon	23637285	23639267	.	-	.	gene_id "ENSMUSG00000073147.6"; transcript_id "ENSMUST00000189045.2"; exon_number "1"; exon_id "ENSMUSE00001320311.2"; gene_type "lncRNA"; gene_name "5031425E22Rik"; transcript_type "lncRNA"; transcript_name "5031425E22Rik-204"; transcript_support_level "NA"; mgi_id "MGI:1923227"; havana_gene "OTTMUSG00000046009.1"; havana_transcript "OTTMUST00000120172.1";
chr5	HAVANA	gene	23621527	23623844	.	-	.	gene_id "ENSMUSG00000119996.2"; transcripts "1"; gene_type "lncRNA"; gene_name "Gm57286"; mgi_id "MGI:7338485";
chr5	IsoQuant	transcript	23621672	23623844	.	-	.	gene_id "ENSMUSG00000119996.2"; transcript_id "transcript1121.chr5.nnic"; exons "1";
chr5	IsoQuant	exon	23621672	23623844	.	-	.	gene_id "ENSMUSG00000119996.2"; transcript_id "transcript1121.chr5.nnic"; exon_number "1"; exon_id "528";
chr5	IsoQuant	gene	23635064	23639357	.	-	.	gene_id "novel_gene_chr5_1106"; transcripts "1";
chr5	IsoQuant	transcript	23635064	23639357	.	-	.	gene_id "novel_gene_chr5_1106"; transcript_id "transcript1105.chr5.nnic"; exons "1";
chr5	IsoQuant	exon	23635064	23639357	.	-	.	gene_id "novel_gene_chr5_1106"; transcript_id "transcript1105.chr5.nnic"; exon_number "1"; exon_id "529";
chr5	HAVANA	gene	23637823	23641701	.	+	.	gene_id "ENSMUSG00000120367.2"; transcripts "1"; gene_type "lncRNA"; gene_name "Gm57294"; mgi_id "MGI:7338501"; tag "overlapping_locus";
chr5	IsoQuant	transcript	23638092	23641701	.	+	.	gene_id "ENSMUSG00000120367.2"; transcript_id "transcript1091.chr5.nnic"; exons "1";
chr5	IsoQuant	exon	23638092	23641701	.	+	.	gene_id "ENSMUSG00000120367.2"; transcript_id "transcript1091.chr5.nnic"; exon_number "1"; exon_id "530";
chr5	HAVANA	gene	23638071	23709233	.	+	.	gene_id "ENSMUSG00000029004.16"; transcripts "3"; gene_type "protein_coding"; gene_name "Kmt2e"; mgi_id "MGI:1924825"; havana_gene "OTTMUSG00000021312.1";
chr5	IsoQuant	transcript	23639164	23701206	.	+	.	gene_id "ENSMUSG00000029004.16"; transcript_id "transcript1014.chr5.nic"; exons "17";
chr5	IsoQuant	exon	23639164	23639781	.	+	.	gene_id "ENSMUSG00000029004.16"; transcript_id "transcript1014.chr5.nic"; exon_number "1"; exon_id "531";
chr5	IsoQuant	exon	23655150	23655334	.	+	.	gene_id "ENSMUSG00000029004.16"; transcript_id "transcript1014.chr5.nic"; exon_number "2"; exon_id "ENSMUSE00000602711.2";
chr5	IsoQuant	exon	23668014	23668128	.	+	.	gene_id "ENSMUSG00000029004.16"; transcript_id "transcript1014.chr5.nic"; exon_number "3"; exon_id "ENSMUSE00000265789.2";
chr5	IsoQuant	exon	23669701	23669930	.	+	.	gene_id "ENSMUSG00000029004.16"; transcript_id "transcript1014.chr5.nic"; exon_number "4"; exon_id "ENSMUSE00000265780.2";
chr5	IsoQuant	exon	23672106	23672186	.	+	.	gene_id "ENSMUSG00000029004.16"; transcript_id "transcript1014.chr5.nic"; exon_number "5"; exon_id "ENSMUSE00000265771.2";
chr5	IsoQuant	exon	23676746	23676804	.	+	.	gene_id "ENSMUSG00000029004.16"; transcript_id "transcript1014.chr5.nic"; exon_number "6"; exon_id "ENSMUSE00000265763.2";
chr5	IsoQuant	exon	23678479	23678651	.	+	.	gene_id "ENSMUSG00000029004.16"; transcript_id "transcript1014.chr5.nic"; exon_number "7"; exon_id "ENSMUSE00000184414.2";
chr5	IsoQuant	exon	23681484	23681522	.	+	.	gene_id "ENSMUSG00000029004.16"; transcript_id "transcript1014.chr5.nic"; exon_number "8"; exon_id "ENSMUSE00000184412.2";
chr5	IsoQuant	exon	23683512	23683742	.	+	.	gene_id "ENSMUSG00000029004.16"; transcript_id "transcript1014.chr5.nic"; exon_number "9"; exon_id "ENSMUSE00000184410.2";
chr5	IsoQuant	exon	23683851	23683981	.	+	.	gene_id "ENSMUSG00000029004.16"; transcript_id "transcript1014.chr5.nic"; exon_number "10"; exon_id "ENSMUSE00000184416.2";
chr5	IsoQuant	exon	23686207	23686324	.	+	.	gene_id "ENSMUSG00000029004.16"; transcript_id "transcript1014.chr5.nic"; exon_number "11"; exon_id "ENSMUSE00000184407.2";
chr5	IsoQuant	exon	23687400	23687509	.	+	.	gene_id "ENSMUSG00000029004.16"; transcript_id "transcript1014.chr5.nic"; exon_number "12"; exon_id "ENSMUSE00001356549.2";
chr5	IsoQuant	exon	23690345	23690609	.	+	.	gene_id "ENSMUSG00000029004.16"; transcript_id "transcript1014.chr5.nic"; exon_number "13"; exon_id "ENSMUSE00000655523.2";
chr5	IsoQuant	exon	23691300	23691398	.	+	.	gene_id "ENSMUSG00000029004.16"; transcript_id "transcript1014.chr5.nic"; exon_number "14"; exon_id "ENSMUSE00001246555.2";
chr5	IsoQuant	exon	23697266	23697430	.	+	.	gene_id "ENSMUSG00000029004.16"; transcript_id "transcript1014.chr5.nic"; exon_number "15"; exon_id "ENSMUSE00001235511.2";
chr5	IsoQuant	exon	23698197	23698505	.	+	.	gene_id "ENSMUSG00000029004.16"; transcript_id "transcript1014.chr5.nic"; exon_number "16"; exon_id "ENSMUSE00001304402.2";
chr5	IsoQuant	exon	23700984	23701206	.	+	.	gene_id "ENSMUSG00000029004.16"; transcript_id "transcript1014.chr5.nic"; exon_number "17"; exon_id "ENSMUSE00000806385.2";
chr5	IsoQuant	transcript	23638071	23690449	.	+	.	gene_id "ENSMUSG00000029004.16"; transcript_id "transcript1031.chr5.nic"; exons "14";
chr5	IsoQuant	exon	23638071	23639781	.	+	.	gene_id "ENSMUSG00000029004.16"; transcript_id "transcript1031.chr5.nic"; exon_number "1"; exon_id "532";
chr5	IsoQuant	exon	23651524	23651596	.	+	.	gene_id "ENSMUSG00000029004.16"; transcript_id "transcript1031.chr5.nic"; exon_number "2"; exon_id "ENSMUSE00000701771.2";
chr5	IsoQuant	exon	23655150	23655334	.	+	.	gene_id "ENSMUSG00000029004.16"; transcript_id "transcript1031.chr5.nic"; exon_number "3"; exon_id "ENSMUSE00000602711.2";
chr5	IsoQuant	exon	23668014	23668128	.	+	.	gene_id "ENSMUSG00000029004.16"; transcript_id "transcript1031.chr5.nic"; exon_number "4"; exon_id "ENSMUSE00000265789.2";
chr5	IsoQuant	exon	23669701	23669930	.	+	.	gene_id "ENSMUSG00000029004.16"; transcript_id "transcript1031.chr5.nic"; exon_number "5"; exon_id "ENSMUSE00000265780.2";
chr5	IsoQuant	exon	23672106	23672186	.	+	.	gene_id "ENSMUSG00000029004.16"; transcript_id "transcript1031.chr5.nic"; exon_number "6"; exon_id "ENSMUSE00000265771.2";
chr5	IsoQuant	exon	23676746	23676804	.	+	.	gene_id "ENSMUSG00000029004.16"; transcript_id "transcript1031.chr5.nic"; exon_number "7"; exon_id "ENSMUSE00000265763.2";
chr5	IsoQuant	exon	23678479	23678651	.	+	.	gene_id "ENSMUSG00000029004.16"; transcript_id "transcript1031.chr5.nic"; exon_number "8"; exon_id "ENSMUSE00000184414.2";
chr5	IsoQuant	exon	23681484	23681522	.	+	.	gene_id "ENSMUSG00000029004.16"; transcript_id "transcript1031.chr5.nic"; exon_number "9"; exon_id "ENSMUSE00000184412.2";
chr5	IsoQuant	exon	23683512	23683742	.	+	.	gene_id "ENSMUSG00000029004.16"; transcript_id "transcript1031.chr5.nic"; exon_number "10"; exon_id "ENSMUSE00000184410.2";
chr5	IsoQuant	exon	23683851	23683981	.	+	.	gene_id "ENSMUSG00000029004.16"; transcript_id "transcript1031.chr5.nic"; exon_number "11"; exon_id "ENSMUSE00000184416.2";
chr5	IsoQuant	exon	23686207	23686324	.	+	.	gene_id "ENSMUSG00000029004.16"; transcript_id "transcript1031.chr5.nic"; exon_number "12"; exon_id "ENSMUSE00000184407.2";
chr5	IsoQuant	exon	23687400	23687509	.	+	.	gene_id "ENSMUSG00000029004.16"; transcript_id "transcript1031.chr5.nic"; exon_number "13"; exon_id "ENSMUSE00001356549.2";
chr5	IsoQuant	exon	23690345	23690449	.	+	.	gene_id "ENSMUSG00000029004.16"; transcript_id "transcript1031.chr5.nic"; exon_number "14"; exon_id "ENSMUSE00001356722.2";
chr5	IsoQuant	transcript	23639164	23681457	.	+	.	gene_id "ENSMUSG00000029004.16"; transcript_id "transcript1058.chr5.nic"; exons "7";
chr5	IsoQuant	exon	23639164	23639781	.	+	.	gene_id "ENSMUSG00000029004.16"; transcript_id "transcript1058.chr5.nic"; exon_number "1"; exon_id "chr5.531";
chr5	IsoQuant	exon	23655150	23655334	.	+	.	gene_id "ENSMUSG00000029004.16"; transcript_id "transcript1058.chr5.nic"; exon_number "2"; exon_id "ENSMUSE00000602711.2";
chr5	IsoQuant	exon	23668014	23668128	.	+	.	gene_id "ENSMUSG00000029004.16"; transcript_id "transcript1058.chr5.nic"; exon_number "3"; exon_id "ENSMUSE00000265789.2";
chr5	IsoQuant	exon	23669701	23669930	.	+	.	gene_id "ENSMUSG00000029004.16"; transcript_id "transcript1058.chr5.nic"; exon_number "4"; exon_id "ENSMUSE00000265780.2";
chr5	IsoQuant	exon	23672106	23672186	.	+	.	gene_id "ENSMUSG00000029004.16"; transcript_id "transcript1058.chr5.nic"; exon_number "5"; exon_id "ENSMUSE00000265771.2";
chr5	IsoQuant	exon	23676746	23676804	.	+	.	gene_id "ENSMUSG00000029004.16"; transcript_id "transcript1058.chr5.nic"; exon_number "6"; exon_id "ENSMUSE00000265763.2";
chr5	IsoQuant	exon	23678479	23681457	.	+	.	gene_id "ENSMUSG00000029004.16"; transcript_id "transcript1058.chr5.nic"; exon_number "7"; exon_id "533";
chr5	IsoQuant	gene	23661393	23662990	.	-	.	gene_id "novel_gene_chr5_1116"; transcripts "1";
chr5	IsoQuant	transcript	23661393	23662990	.	-	.	gene_id "novel_gene_chr5_1116"; transcript_id "transcript1115.chr5.nnic"; exons "1";
chr5	IsoQuant	exon	23661393	23662990	.	-	.	gene_id "novel_gene_chr5_1116"; transcript_id "transcript1115.chr5.nnic"; exon_number "1"; exon_id "534";
chr5	IsoQuant	gene	23665413	23666143	.	-	.	gene_id "novel_gene_chr5_1118"; transcripts "1";
chr5	IsoQuant	transcript	23665413	23666143	.	-	.	gene_id "novel_gene_chr5_1118"; transcript_id "transcript1117.chr5.nnic"; exons "1";
chr5	IsoQuant	exon	23665413	23666143	.	-	.	gene_id "novel_gene_chr5_1118"; transcript_id "transcript1117.chr5.nnic"; exon_number "1"; exon_id "535";
chr5	IsoQuant	gene	23672737	23674758	.	+	.	gene_id "novel_gene_chr5_1100"; transcripts "1";
chr5	IsoQuant	transcript	23672737	23674758	.	+	.	gene_id "novel_gene_chr5_1100"; transcript_id "transcript1099.chr5.nnic"; exons "1";
chr5	IsoQuant	exon	23672737	23674758	.	+	.	gene_id "novel_gene_chr5_1100"; transcript_id "transcript1099.chr5.nnic"; exon_number "1"; exon_id "536";
chr5	IsoQuant	gene	23691717	23695345	.	+	.	gene_id "novel_gene_chr5_1094"; transcripts "1";
chr5	IsoQuant	transcript	23691717	23695345	.	+	.	gene_id "novel_gene_chr5_1094"; transcript_id "transcript1093.chr5.nnic"; exons "1";
chr5	IsoQuant	exon	23691717	23695345	.	+	.	gene_id "novel_gene_chr5_1094"; transcript_id "transcript1093.chr5.nnic"; exon_number "1"; exon_id "537";
chr5	IsoQuant	gene	23707263	23708900	.	+	.	gene_id "novel_gene_chr5_1102"; transcripts "1";
chr5	IsoQuant	transcript	23707263	23708900	.	+	.	gene_id "novel_gene_chr5_1102"; transcript_id "transcript1101.chr5.nnic"; exons "1";
chr5	IsoQuant	exon	23707263	23708900	.	+	.	gene_id "novel_gene_chr5_1102"; transcript_id "transcript1101.chr5.nnic"; exon_number "1"; exon_id "538";
chr5	HAVANA	gene	23708262	23889615	.	-	.	gene_id "ENSMUSG00000062604.12"; transcripts "8"; gene_type "protein_coding"; gene_name "Srpk2"; mgi_id "MGI:1201408"; tag "ncRNA_host"; havana_gene "OTTMUSG00000053492.1";
chr5	IsoQuant	transcript	23711140	23881022	.	-	.	gene_id "ENSMUSG00000062604.12"; transcript_id "transcript1015.chr5.nnic"; exons "17";
chr5	IsoQuant	exon	23880856	23881022	.	-	.	gene_id "ENSMUSG00000062604.12"; transcript_id "transcript1015.chr5.nnic"; exon_number "1"; exon_id "539";
chr5	IsoQuant	exon	23880718	23880772	.	-	.	gene_id "ENSMUSG00000062604.12"; transcript_id "transcript1015.chr5.nnic"; exon_number "2"; exon_id "ENSMUSE00001347752.2";
chr5	IsoQuant	exon	23821325	23821388	.	-	.	gene_id "ENSMUSG00000062604.12"; transcript_id "transcript1015.chr5.nnic"; exon_number "3"; exon_id "ENSMUSE00001348564.2";
chr5	IsoQuant	exon	23770112	23770263	.	-	.	gene_id "ENSMUSG00000062604.12"; transcript_id "transcript1015.chr5.nnic"; exon_number "4"; exon_id "ENSMUSE00001019693.2";
chr5	IsoQuant	exon	23753453	23753561	.	-	.	gene_id "ENSMUSG00000062604.12"; transcript_id "transcript1015.chr5.nnic"; exon_number "5"; exon_id "ENSMUSE00001043934.2";
chr5	IsoQuant	exon	23751978	23752065	.	-	.	gene_id "ENSMUSG00000062604.12"; transcript_id "transcript1015.chr5.nnic"; exon_number "6"; exon_id "ENSMUSE00001351554.2";
chr5	IsoQuant	exon	23750521	23750608	.	-	.	gene_id "ENSMUSG00000062604.12"; transcript_id "transcript1015.chr5.nnic"; exon_number "7"; exon_id "ENSMUSE00000602685.2";
chr5	IsoQuant	exon	23745373	23745479	.	-	.	gene_id "ENSMUSG00000062604.12"; transcript_id "transcript1015.chr5.nnic"; exon_number "8"; exon_id "ENSMUSE00000602684.2";
chr5	IsoQuant	exon	23732895	23733060	.	-	.	gene_id "ENSMUSG00000062604.12"; transcript_id "transcript1015.chr5.nnic"; exon_number "9"; exon_id "ENSMUSE00001354192.2";
chr5	IsoQuant	exon	23731788	23731813	.	-	.	gene_id "ENSMUSG00000062604.12"; transcript_id "transcript1015.chr5.nnic"; exon_number "10"; exon_id "ENSMUSE00000184366.4";
chr5	IsoQuant	exon	23730494	23730743	.	-	.	gene_id "ENSMUSG00000062604.12"; transcript_id "transcript1015.chr5.nnic"; exon_number "11"; exon_id "ENSMUSE00001347453.2";
chr5	IsoQuant	exon	23729146	23729613	.	-	.	gene_id "ENSMUSG00000062604.12"; transcript_id "transcript1015.chr5.nnic"; exon_number "12"; exon_id "ENSMUSE00001351772.2";
chr5	IsoQuant	exon	23723617	23723717	.	-	.	gene_id "ENSMUSG00000062604.12"; transcript_id "transcript1015.chr5.nnic"; exon_number "13"; exon_id "ENSMUSE00001356832.2";
chr5	IsoQuant	exon	23723414	23723521	.	-	.	gene_id "ENSMUSG00000062604.12"; transcript_id "transcript1015.chr5.nnic"; exon_number "14"; exon_id "ENSMUSE00001356615.2";
chr5	IsoQuant	exon	23719632	23719701	.	-	.	gene_id "ENSMUSG00000062604.12"; transcript_id "transcript1015.chr5.nnic"; exon_number "15"; exon_id "ENSMUSE00001350908.2";
chr5	IsoQuant	exon	23718950	23719042	.	-	.	gene_id "ENSMUSG00000062604.12"; transcript_id "transcript1015.chr5.nnic"; exon_number "16"; exon_id "ENSMUSE00001346625.2";
chr5	IsoQuant	exon	23711140	23712718	.	-	.	gene_id "ENSMUSG00000062604.12"; transcript_id "transcript1015.chr5.nnic"; exon_number "17"; exon_id "540";
chr5	IsoQuant	transcript	23711140	23881022	.	-	.	gene_id "ENSMUSG00000062604.12"; transcript_id "transcript1020.chr5.nic"; exons "16";
chr5	IsoQuant	exon	23880856	23881022	.	-	.	gene_id "ENSMUSG00000062604.12"; transcript_id "transcript1020.chr5.nic"; exon_number "1"; exon_id "chr5.539";
chr5	IsoQuant	exon	23880718	23880772	.	-	.	gene_id "ENSMUSG00000062604.12"; transcript_id "transcript1020.chr5.nic"; exon_number "2"; exon_id "ENSMUSE00001347752.2";
chr5	IsoQuant	exon	23770112	23770263	.	-	.	gene_id "ENSMUSG00000062604.12"; transcript_id "transcript1020.chr5.nic"; exon_number "3"; exon_id "ENSMUSE00001019693.2";
chr5	IsoQuant	exon	23753453	23753561	.	-	.	gene_id "ENSMUSG00000062604.12"; transcript_id "transcript1020.chr5.nic"; exon_number "4"; exon_id "ENSMUSE00001043934.2";
chr5	IsoQuant	exon	23751978	23752065	.	-	.	gene_id "ENSMUSG00000062604.12"; transcript_id "transcript1020.chr5.nic"; exon_number "5"; exon_id "ENSMUSE00001351554.2";
chr5	IsoQuant	exon	23750521	23750608	.	-	.	gene_id "ENSMUSG00000062604.12"; transcript_id "transcript1020.chr5.nic"; exon_number "6"; exon_id "ENSMUSE00000602685.2";
chr5	IsoQuant	exon	23745373	23745479	.	-	.	gene_id "ENSMUSG00000062604.12"; transcript_id "transcript1020.chr5.nic"; exon_number "7"; exon_id "ENSMUSE00000602684.2";
chr5	IsoQuant	exon	23732895	23733060	.	-	.	gene_id "ENSMUSG00000062604.12"; transcript_id "transcript1020.chr5.nic"; exon_number "8"; exon_id "ENSMUSE00001354192.2";
chr5	IsoQuant	exon	23731788	23731813	.	-	.	gene_id "ENSMUSG00000062604.12"; transcript_id "transcript1020.chr5.nic"; exon_number "9"; exon_id "ENSMUSE00000184366.4";
chr5	IsoQuant	exon	23730494	23730743	.	-	.	gene_id "ENSMUSG00000062604.12"; transcript_id "transcript1020.chr5.nic"; exon_number "10"; exon_id "ENSMUSE00001347453.2";
chr5	IsoQuant	exon	23729146	23729613	.	-	.	gene_id "ENSMUSG00000062604.12"; transcript_id "transcript1020.chr5.nic"; exon_number "11"; exon_id "ENSMUSE00001351772.2";
chr5	IsoQuant	exon	23723617	23723717	.	-	.	gene_id "ENSMUSG00000062604.12"; transcript_id "transcript1020.chr5.nic"; exon_number "12"; exon_id "ENSMUSE00001356832.2";
chr5	IsoQuant	exon	23723414	23723521	.	-	.	gene_id "ENSMUSG00000062604.12"; transcript_id "transcript1020.chr5.nic"; exon_number "13"; exon_id "ENSMUSE00001356615.2";
chr5	IsoQuant	exon	23719632	23719701	.	-	.	gene_id "ENSMUSG00000062604.12"; transcript_id "transcript1020.chr5.nic"; exon_number "14"; exon_id "ENSMUSE00001350908.2";
chr5	IsoQuant	exon	23718950	23719042	.	-	.	gene_id "ENSMUSG00000062604.12"; transcript_id "transcript1020.chr5.nic"; exon_number "15"; exon_id "ENSMUSE00001346625.2";
chr5	IsoQuant	exon	23711140	23712718	.	-	.	gene_id "ENSMUSG00000062604.12"; transcript_id "transcript1020.chr5.nic"; exon_number "16"; exon_id "chr5.540";
chr5	IsoQuant	transcript	23730712	23823736	.	-	.	gene_id "ENSMUSG00000062604.12"; transcript_id "transcript1047.chr5.nic"; exons "9";
chr5	IsoQuant	exon	23821325	23823736	.	-	.	gene_id "ENSMUSG00000062604.12"; transcript_id "transcript1047.chr5.nic"; exon_number "1"; exon_id "541";
chr5	IsoQuant	exon	23770112	23770263	.	-	.	gene_id "ENSMUSG00000062604.12"; transcript_id "transcript1047.chr5.nic"; exon_number "2"; exon_id "ENSMUSE00001019693.2";
chr5	IsoQuant	exon	23753453	23753561	.	-	.	gene_id "ENSMUSG00000062604.12"; transcript_id "transcript1047.chr5.nic"; exon_number "3"; exon_id "ENSMUSE00001043934.2";
chr5	IsoQuant	exon	23751978	23752065	.	-	.	gene_id "ENSMUSG00000062604.12"; transcript_id "transcript1047.chr5.nic"; exon_number "4"; exon_id "ENSMUSE00001351554.2";
chr5	IsoQuant	exon	23750521	23750608	.	-	.	gene_id "ENSMUSG00000062604.12"; transcript_id "transcript1047.chr5.nic"; exon_number "5"; exon_id "ENSMUSE00000602685.2";
chr5	IsoQuant	exon	23745373	23745479	.	-	.	gene_id "ENSMUSG00000062604.12"; transcript_id "transcript1047.chr5.nic"; exon_number "6"; exon_id "ENSMUSE00000602684.2";
chr5	IsoQuant	exon	23732895	23733060	.	-	.	gene_id "ENSMUSG00000062604.12"; transcript_id "transcript1047.chr5.nic"; exon_number "7"; exon_id "ENSMUSE00001354192.2";
chr5	IsoQuant	exon	23731788	23731813	.	-	.	gene_id "ENSMUSG00000062604.12"; transcript_id "transcript1047.chr5.nic"; exon_number "8"; exon_id "ENSMUSE00000184366.4";
chr5	IsoQuant	exon	23730712	23730743	.	-	.	gene_id "ENSMUSG00000062604.12"; transcript_id "transcript1047.chr5.nic"; exon_number "9"; exon_id "542";
chr5	IsoQuant	transcript	23730712	23881022	.	-	.	gene_id "ENSMUSG00000062604.12"; transcript_id "transcript1053.chr5.nic"; exons "8";
chr5	IsoQuant	exon	23880856	23881022	.	-	.	gene_id "ENSMUSG00000062604.12"; transcript_id "transcript1053.chr5.nic"; exon_number "1"; exon_id "chr5.539";
chr5	IsoQuant	exon	23880718	23880772	.	-	.	gene_id "ENSMUSG00000062604.12"; transcript_id "transcript1053.chr5.nic"; exon_number "2"; exon_id "ENSMUSE00001347752.2";
chr5	IsoQuant	exon	23770112	23770263	.	-	.	gene_id "ENSMUSG00000062604.12"; transcript_id "transcript1053.chr5.nic"; exon_number "3"; exon_id "ENSMUSE00001019693.2";
chr5	IsoQuant	exon	23753453	23753561	.	-	.	gene_id "ENSMUSG00000062604.12"; transcript_id "transcript1053.chr5.nic"; exon_number "4"; exon_id "ENSMUSE00001043934.2";
chr5	IsoQuant	exon	23751978	23752065	.	-	.	gene_id "ENSMUSG00000062604.12"; transcript_id "transcript1053.chr5.nic"; exon_number "5"; exon_id "ENSMUSE00001351554.2";
chr5	IsoQuant	exon	23750521	23750608	.	-	.	gene_id "ENSMUSG00000062604.12"; transcript_id "transcript1053.chr5.nic"; exon_number "6"; exon_id "ENSMUSE00000602685.2";
chr5	IsoQuant	exon	23745373	23745479	.	-	.	gene_id "ENSMUSG00000062604.12"; transcript_id "transcript1053.chr5.nic"; exon_number "7"; exon_id "ENSMUSE00000602684.2";
chr5	IsoQuant	exon	23730712	23733060	.	-	.	gene_id "ENSMUSG00000062604.12"; transcript_id "transcript1053.chr5.nic"; exon_number "8"; exon_id "543";
chr5	IsoQuant	transcript	23748928	23823736	.	-	.	gene_id "ENSMUSG00000062604.12"; transcript_id "transcript1064.chr5.nic"; exons "5";
chr5	IsoQuant	exon	23821325	23823736	.	-	.	gene_id "ENSMUSG00000062604.12"; transcript_id "transcript1064.chr5.nic"; exon_number "1"; exon_id "chr5.541";
chr5	IsoQuant	exon	23770112	23770263	.	-	.	gene_id "ENSMUSG00000062604.12"; transcript_id "transcript1064.chr5.nic"; exon_number "2"; exon_id "ENSMUSE00001019693.2";
chr5	IsoQuant	exon	23753453	23753561	.	-	.	gene_id "ENSMUSG00000062604.12"; transcript_id "transcript1064.chr5.nic"; exon_number "3"; exon_id "ENSMUSE00001043934.2";
chr5	IsoQuant	exon	23751978	23752065	.	-	.	gene_id "ENSMUSG00000062604.12"; transcript_id "transcript1064.chr5.nic"; exon_number "4"; exon_id "ENSMUSE00001351554.2";
chr5	IsoQuant	exon	23748928	23750608	.	-	.	gene_id "ENSMUSG00000062604.12"; transcript_id "transcript1064.chr5.nic"; exon_number "5"; exon_id "544";
chr5	IsoQuant	transcript	23879271	23881022	.	-	.	gene_id "ENSMUSG00000062604.12"; transcript_id "transcript1088.chr5.nic"; exons "2";
chr5	IsoQuant	exon	23880856	23881022	.	-	.	gene_id "ENSMUSG00000062604.12"; transcript_id "transcript1088.chr5.nic"; exon_number "1"; exon_id "chr5.539";
chr5	IsoQuant	exon	23879271	23880772	.	-	.	gene_id "ENSMUSG00000062604.12"; transcript_id "transcript1088.chr5.nic"; exon_number "2"; exon_id "545";
chr5	IsoQuant	transcript	23879461	23881022	.	-	.	gene_id "ENSMUSG00000062604.12"; transcript_id "transcript1089.chr5.nic"; exons "2";
chr5	IsoQuant	exon	23880856	23881022	.	-	.	gene_id "ENSMUSG00000062604.12"; transcript_id "transcript1089.chr5.nic"; exon_number "1"; exon_id "chr5.539";
chr5	IsoQuant	exon	23879461	23880772	.	-	.	gene_id "ENSMUSG00000062604.12"; transcript_id "transcript1089.chr5.nic"; exon_number "2"; exon_id "546";
chr5	IsoQuant	transcript	23879738	23881022	.	-	.	gene_id "ENSMUSG00000062604.12"; transcript_id "transcript1090.chr5.nic"; exons "2";
chr5	IsoQuant	exon	23880856	23881022	.	-	.	gene_id "ENSMUSG00000062604.12"; transcript_id "transcript1090.chr5.nic"; exon_number "1"; exon_id "chr5.539";
chr5	IsoQuant	exon	23879738	23880772	.	-	.	gene_id "ENSMUSG00000062604.12"; transcript_id "transcript1090.chr5.nic"; exon_number "2"; exon_id "547";
chr5	IsoQuant	gene	23709345	23712250	.	-	.	gene_id "novel_gene_chr5_1130"; transcripts "1";
chr5	IsoQuant	transcript	23709345	23712250	.	-	.	gene_id "novel_gene_chr5_1130"; transcript_id "transcript1129.chr5.nnic"; exons "1";
chr5	IsoQuant	exon	23709345	23712250	.	-	.	gene_id "novel_gene_chr5_1130"; transcript_id "transcript1129.chr5.nnic"; exon_number "1"; exon_id "548";
chr5	HAVANA	gene	23897258	23917689	.	-	.	gene_id "ENSMUSG00000105987.7"; transcripts "4"; gene_type "lncRNA"; gene_name "AI506816"; mgi_id "MGI:2140929"; tag "ncRNA_host"; havana_gene "OTTMUSG00000053504.1";
chr5	IsoQuant	transcript	23897258	23917689	.	-	.	gene_id "ENSMUSG00000105987.7"; transcript_id "transcript1179.chr5.nnic"; exons "5";
chr5	IsoQuant	exon	23917640	23917689	.	-	.	gene_id "ENSMUSG00000105987.7"; transcript_id "transcript1179.chr5.nnic"; exon_number "1"; exon_id "549";
chr5	IsoQuant	exon	23916114	23916148	.	-	.	gene_id "ENSMUSG00000105987.7"; transcript_id "transcript1179.chr5.nnic"; exon_number "2"; exon_id "ENSMUSE00001530401.1";
chr5	IsoQuant	exon	23915364	23915406	.	-	.	gene_id "ENSMUSG00000105987.7"; transcript_id "transcript1179.chr5.nnic"; exon_number "3"; exon_id "ENSMUSE00001530393.1";
chr5	IsoQuant	exon	23905051	23905471	.	-	.	gene_id "ENSMUSG00000105987.7"; transcript_id "transcript1179.chr5.nnic"; exon_number "4"; exon_id "550";
chr5	IsoQuant	exon	23897258	23899412	.	-	.	gene_id "ENSMUSG00000105987.7"; transcript_id "transcript1179.chr5.nnic"; exon_number "5"; exon_id "551";
chr5	IsoQuant	transcript	23897258	23917663	.	-	.	gene_id "ENSMUSG00000105987.7"; transcript_id "transcript1182.chr5.nnic"; exons "5";
chr5	IsoQuant	exon	23917640	23917663	.	-	.	gene_id "ENSMUSG00000105987.7"; transcript_id "transcript1182.chr5.nnic"; exon_number "1"; exon_id "552";
chr5	IsoQuant	exon	23916114	23916148	.	-	.	gene_id "ENSMUSG00000105987.7"; transcript_id "transcript1182.chr5.nnic"; exon_number "2"; exon_id "ENSMUSE00001530401.1";
chr5	IsoQuant	exon	23915364	23915406	.	-	.	gene_id "ENSMUSG00000105987.7"; transcript_id "transcript1182.chr5.nnic"; exon_number "3"; exon_id "ENSMUSE00001530393.1";
chr5	IsoQuant	exon	23905408	23905454	.	-	.	gene_id "ENSMUSG00000105987.7"; transcript_id "transcript1182.chr5.nnic"; exon_number "4"; exon_id "553";
chr5	IsoQuant	exon	23897258	23899412	.	-	.	gene_id "ENSMUSG00000105987.7"; transcript_id "transcript1182.chr5.nnic"; exon_number "5"; exon_id "chr5.551";
chr5	IsoQuant	transcript	23901341	23917664	.	-	.	gene_id "ENSMUSG00000105987.7"; transcript_id "transcript1186.chr5.nnic"; exons "5";
chr5	IsoQuant	exon	23917640	23917664	.	-	.	gene_id "ENSMUSG00000105987.7"; transcript_id "transcript1186.chr5.nnic"; exon_number "1"; exon_id "ENSMUSE00001530394.1";
chr5	IsoQuant	exon	23916114	23916148	.	-	.	gene_id "ENSMUSG00000105987.7"; transcript_id "transcript1186.chr5.nnic"; exon_number "2"; exon_id "ENSMUSE00001530401.1";
chr5	IsoQuant	exon	23915364	23915406	.	-	.	gene_id "ENSMUSG00000105987.7"; transcript_id "transcript1186.chr5.nnic"; exon_number "3"; exon_id "ENSMUSE00001530393.1";
chr5	IsoQuant	exon	23903770	23905471	.	-	.	gene_id "ENSMUSG00000105987.7"; transcript_id "transcript1186.chr5.nnic"; exon_number "4"; exon_id "554";
chr5	IsoQuant	exon	23901341	23902502	.	-	.	gene_id "ENSMUSG00000105987.7"; transcript_id "transcript1186.chr5.nnic"; exon_number "5"; exon_id "555";
chr5	IsoQuant	transcript	23904499	23917680	.	-	.	gene_id "ENSMUSG00000105987.7"; transcript_id "transcript1194.chr5.nnic"; exons "4";
chr5	IsoQuant	exon	23917640	23917680	.	-	.	gene_id "ENSMUSG00000105987.7"; transcript_id "transcript1194.chr5.nnic"; exon_number "1"; exon_id "ENSMUSE00001530390.1";
chr5	IsoQuant	exon	23916114	23916148	.	-	.	gene_id "ENSMUSG00000105987.7"; transcript_id "transcript1194.chr5.nnic"; exon_number "2"; exon_id "ENSMUSE00001530401.1";
chr5	IsoQuant	exon	23914245	23915406	.	-	.	gene_id "ENSMUSG00000105987.7"; transcript_id "transcript1194.chr5.nnic"; exon_number "3"; exon_id "556";
chr5	IsoQuant	exon	23904499	23905573	.	-	.	gene_id "ENSMUSG00000105987.7"; transcript_id "transcript1194.chr5.nnic"; exon_number "4"; exon_id "557";
chr5	HAVANA	gene	23945646	23988709	.	-	.	gene_id "ENSMUSG00000057541.15"; transcripts "1"; gene_type "protein_coding"; gene_name "Pus7"; mgi_id "MGI:1925947"; tag "overlapping_locus"; havana_gene "OTTMUSG00000028491.1";
chr5	HAVANA	transcript	23945646	23988709	.	-	.	gene_id "ENSMUSG00000057541.15"; transcript_id "ENSMUST00000119946.8"; exons "16"; gene_type "protein_coding"; gene_name "Pus7"; transcript_type "protein_coding"; transcript_name "Pus7-201"; protein_id "ENSMUSP00000113801.2"; transcript_support_level "1"; mgi_id "MGI:1925947"; tag "basic"; ccdsid "CCDS51431.1"; havana_gene "OTTMUSG00000028491.1"; havana_transcript "OTTMUST00000070608.1";
chr5	HAVANA	exon	23988510	23988709	.	-	.	gene_id "ENSMUSG00000057541.15"; transcript_id "ENSMUST00000119946.8"; exon_number "1"; exon_id "ENSMUSE00000708896.2"; gene_type "protein_coding"; gene_name "Pus7"; transcript_type "protein_coding"; transcript_name "Pus7-201"; protein_id "ENSMUSP00000113801.2"; transcript_support_level "1"; mgi_id "MGI:1925947"; tag "basic"; ccdsid "CCDS51431.1"; havana_gene "OTTMUSG00000028491.1"; havana_transcript "OTTMUST00000070608.1";
chr5	HAVANA	UTR	23988510	23988709	.	-	.	gene_id "ENSMUSG00000057541.15"; transcript_id "ENSMUST00000119946.8"; exon_number "2"; exon_id "ENSMUSE00000708896.2"; gene_type "protein_coding"; gene_name "Pus7"; transcript_type "protein_coding"; transcript_name "Pus7-201"; protein_id "ENSMUSP00000113801.2"; transcript_support_level "1"; mgi_id "MGI:1925947"; tag "basic"; ccdsid "CCDS51431.1"; havana_gene "OTTMUSG00000028491.1"; havana_transcript "OTTMUST00000070608.1";
chr5	HAVANA	UTR	23983466	23983497	.	-	.	gene_id "ENSMUSG00000057541.15"; transcript_id "ENSMUST00000119946.8"; exon_number "3"; exon_id "558";
chr5	HAVANA	start_codon	23983463	23983465	.	-	.	gene_id "ENSMUSG00000057541.15"; transcript_id "ENSMUST00000119946.8"; exon_number "4"; exon_id "559";
chr5	HAVANA	exon	23983071	23983497	.	-	.	gene_id "ENSMUSG00000057541.15"; transcript_id "ENSMUST00000119946.8"; exon_number "5"; exon_id "ENSMUSE00000715282.2"; gene_type "protein_coding"; gene_name "Pus7"; transcript_type "protein_coding"; transcript_name "Pus7-201"; protein_id "ENSMUSP00000113801.2"; transcript_support_level "1"; mgi_id "MGI:1925947"; tag "basic"; ccdsid "CCDS51431.1"; havana_gene "OTTMUSG00000028491.1"; havana_transcript "OTTMUST00000070608.1";
chr5	HAVANA	CDS	23983071	23983465	.	-	.	gene_id "ENSMUSG00000057541.15"; transcript_id "ENSMUST00000119946.8"; exon_number "6"; exon_id "560";
chr5	HAVANA	exon	23980882	23980966	.	-	.	gene_id "ENSMUSG00000057541.15"; transcript_id "ENSMUST00000119946.8"; exon_number "7"; exon_id "ENSMUSE00000487336.2"; gene_type "protein_coding"; gene_name "Pus7"; transcript_type "protein_coding"; transcript_name "Pus7-201"; protein_id "ENSMUSP00000113801.2"; transcript_support_level "1"; mgi_id "MGI:1925947"; tag "basic"; ccdsid "CCDS51431.1"; havana_gene "OTTMUSG00000028491.1"; havana_transcript "OTTMUST00000070608.1";
chr5	HAVANA	CDS	23980882	23980966	.	-	.	gene_id "ENSMUSG00000057541.15"; transcript_id "ENSMUST00000119946.8"; exon_number "8"; exon_id "ENSMUSE00000487336.2"; gene_type "protein_coding"; gene_name "Pus7"; transcript_type "protein_coding"; transcript_name "Pus7-201"; protein_id "ENSMUSP00000113801.2"; transcript_support_level "1"; mgi_id "MGI:1925947"; tag "basic"; ccdsid "CCDS51431.1"; havana_gene "OTTMUSG00000028491.1"; havana_transcript "OTTMUST00000070608.1";
chr5	HAVANA	exon	23980667	23980768	.	-	.	gene_id "ENSMUSG00000057541.15"; transcript_id "ENSMUST00000119946.8"; exon_number "9"; exon_id "ENSMUSE00000497784.2"; gene_type "protein_coding"; gene_name "Pus7"; transcript_type "protein_coding"; transcript_name "Pus7-201"; protein_id "ENSMUSP00000113801.2"; transcript_support_level "1"; mgi_id "MGI:1925947"; tag "basic"; ccdsid "CCDS51431.1"; havana_gene "OTTMUSG00000028491.1"; havana_transcript "OTTMUST00000070608.1";
chr5	HAVANA	CDS	23980667	23980768	.	-	.	gene_id "ENSMUSG00000057541.15"; transcript_id "ENSMUST00000119946.8"; exon_number "10"; exon_id "ENSMUSE00000497784.2"; gene_type "protein_coding"; gene_name "Pus7"; transcript_type "protein_coding"; transcript_name "Pus7-201"; protein_id "ENSMUSP00000113801.2"; transcript_support_level "1"; mgi_id "MGI:1925947"; tag "basic"; ccdsid "CCDS51431.1"; havana_gene "OTTMUSG00000028491.1"; havana_transcript "OTTMUST00000070608.1";
chr5	HAVANA	exon	23973766	23973910	.	-	.	gene_id "ENSMUSG00000057541.15"; transcript_id "ENSMUST00000119946.8"; exon_number "11"; exon_id "ENSMUSE00001212035.2"; gene_type "protein_coding"; gene_name "Pus7"; transcript_type "protein_coding"; transcript_name "Pus7-201"; protein_id "ENSMUSP00000113801.2"; transcript_support_level "1"; mgi_id "MGI:1925947"; tag "basic"; ccdsid "CCDS51431.1"; havana_gene "OTTMUSG00000028491.1"; havana_transcript "OTTMUST00000070608.1";
chr5	HAVANA	CDS	23973766	23973910	.	-	.	gene_id "ENSMUSG00000057541.15"; transcript_id "ENSMUST00000119946.8"; exon_number "12"; exon_id "ENSMUSE00001212035.2"; gene_type "protein_coding"; gene_name "Pus7"; transcript_type "protein_coding"; transcript_name "Pus7-201"; protein_id "ENSMUSP00000113801.2"; transcript_support_level "1"; mgi_id "MGI:1925947"; tag "basic"; ccdsid "CCDS51431.1"; havana_gene "OTTMUSG00000028491.1"; havana_transcript "OTTMUST00000070608.1";
chr5	HAVANA	exon	23967361	23967472	.	-	.	gene_id "ENSMUSG00000057541.15"; transcript_id "ENSMUST00000119946.8"; exon_number "13"; exon_id "ENSMUSE00001268758.2"; gene_type "protein_coding"; gene_name "Pus7"; transcript_type "protein_coding"; transcript_name "Pus7-201"; protein_id "ENSMUSP00000113801.2"; transcript_support_level "1"; mgi_id "MGI:1925947"; tag "basic"; ccdsid "CCDS51431.1"; havana_gene "OTTMUSG00000028491.1"; havana_transcript "OTTMUST00000070608.1";
chr5	HAVANA	CDS	23967361	23967472	.	-	.	gene_id "ENSMUSG00000057541.15"; transcript_id "ENSMUST00000119946.8"; exon_number "14"; exon_id "ENSMUSE00001268758.2"; gene_type "protein_coding"; gene_name "Pus7"; transcript_type "protein_coding"; transcript_name "Pus7-201"; protein_id "ENSMUSP00000113801.2"; transcript_support_level "1"; mgi_id "MGI:1925947"; tag "basic"; ccdsid "CCDS51431.1"; havana_gene "OTTMUSG00000028491.1"; havana_transcript "OTTMUST00000070608.1";
chr5	HAVANA	exon	23965220	23965297	.	-	.	gene_id "ENSMUSG00000057541.15"; transcript_id "ENSMUST00000119946.8"; exon_number "15"; exon_id "ENSMUSE00001272701.2"; gene_type "protein_coding"; gene_name "Pus7"; transcript_type "protein_coding"; transcript_name "Pus7-201"; protein_id "ENSMUSP00000113801.2"; transcript_support_level "1"; mgi_id "MGI:1925947"; tag "basic"; ccdsid "CCDS51431.1"; havana_gene "OTTMUSG00000028491.1"; havana_transcript "OTTMUST00000070608.1";
chr5	HAVANA	CDS	23965220	23965297	.	-	.	gene_id "ENSMUSG00000057541.15"; transcript_id "ENSMUST00000119946.8"; exon_number "16"; exon_id "ENSMUSE00001272701.2"; gene_type "protein_coding"; gene_name "Pus7"; transcript_type "protein_coding"; transcript_name "Pus7-201"; protein_id "ENSMUSP00000113801.2"; transcript_support_level "1"; mgi_id "MGI:1925947"; tag "basic"; ccdsid "CCDS51431.1"; havana_gene "OTTMUSG00000028491.1"; havana_transcript "OTTMUST00000070608.1";
chr5	HAVANA	exon	23959456	23959584	.	-	.	gene_id "ENSMUSG00000057541.15"; transcript_id "ENSMUST00000119946.8"; exon_number "17"; exon_id "ENSMUSE00001251576.2"; gene_type "protein_coding"; gene_name "Pus7"; transcript_type "protein_coding"; transcript_name "Pus7-201"; protein_id "ENSMUSP00000113801.2"; transcript_support_level "1"; mgi_id "MGI:1925947"; tag "basic"; ccdsid "CCDS51431.1"; havana_gene "OTTMUSG00000028491.1"; havana_transcript "OTTMUST00000070608.1";
chr5	HAVANA	CDS	23959456	23959584	.	-	.	gene_id "ENSMUSG00000057541.15"; transcript_id "ENSMUST00000119946.8"; exon_number "18"; exon_id "ENSMUSE00001251576.2"; gene_type "protein_coding"; gene_name "Pus7"; transcript_type "protein_coding"; transcript_name "Pus7-201"; protein_id "ENSMUSP00000113801.2"; transcript_support_level "1"; mgi_id "MGI:1925947"; tag "basic"; ccdsid "CCDS51431.1"; havana_gene "OTTMUSG00000028491.1"; havana_transcript "OTTMUST00000070608.1";
chr5	HAVANA	exon	23957260	23957385	.	-	.	gene_id "ENSMUSG00000057541.15"; transcript_id "ENSMUST00000119946.8"; exon_number "19"; exon_id "ENSMUSE00001249795.2"; gene_type "protein_coding"; gene_name "Pus7"; transcript_type "protein_coding"; transcript_name "Pus7-201"; protein_id "ENSMUSP00000113801.2"; transcript_support_level "1"; mgi_id "MGI:1925947"; tag "basic"; ccdsid "CCDS51431.1"; havana_gene "OTTMUSG00000028491.1"; havana_transcript "OTTMUST00000070608.1";
chr5	HAVANA	CDS	23957260	23957385	.	-	.	gene_id "ENSMUSG00000057541.15"; transcript_id "ENSMUST00000119946.8"; exon_number "20"; exon_id "ENSMUSE00001249795.2"; gene_type "protein_coding"; gene_name "Pus7"; transcript_type "protein_coding"; transcript_name "Pus7-201"; protein_id "ENSMUSP00000113801.2"; transcript_support_level "1"; mgi_id "MGI:1925947"; tag "basic"; ccdsid "CCDS51431.1"; havana_gene "OTTMUSG00000028491.1"; havana_transcript "OTTMUST00000070608.1";
chr5	HAVANA	exon	23954803	23954864	.	-	.	gene_id "ENSMUSG00000057541.15"; transcript_id "ENSMUST00000119946.8"; exon_number "21"; exon_id "ENSMUSE00001310868.2"; gene_type "protein_coding"; gene_name "Pus7"; transcript_type "protein_coding"; transcript_name "Pus7-201"; protein_id "ENSMUSP00000113801.2"; transcript_support_level "1"; mgi_id "MGI:1925947"; tag "basic"; ccdsid "CCDS51431.1"; havana_gene "OTTMUSG00000028491.1"; havana_transcript "OTTMUST00000070608.1";
chr5	HAVANA	CDS	23954803	23954864	.	-	.	gene_id "ENSMUSG00000057541.15"; transcript_id "ENSMUST00000119946.8"; exon_number "22"; exon_id "ENSMUSE00001310868.2"; gene_type "protein_coding"; gene_name "Pus7"; transcript_type "protein_coding"; transcript_name "Pus7-201"; protein_id "ENSMUSP00000113801.2"; transcript_support_level "1"; mgi_id "MGI:1925947"; tag "basic"; ccdsid "CCDS51431.1"; havana_gene "OTTMUSG00000028491.1"; havana_transcript "OTTMUST00000070608.1";
chr5	HAVANA	exon	23953681	23953841	.	-	.	gene_id "ENSMUSG00000057541.15"; transcript_id "ENSMUST00000119946.8"; exon_number "23"; exon_id "ENSMUSE00000505059.2"; gene_type "protein_coding"; gene_name "Pus7"; transcript_type "protein_coding"; transcript_name "Pus7-201"; protein_id "ENSMUSP00000113801.2"; transcript_support_level "1"; mgi_id "MGI:1925947"; tag "basic"; ccdsid "CCDS51431.1"; havana_gene "OTTMUSG00000028491.1"; havana_transcript "OTTMUST00000070608.1";
chr5	HAVANA	CDS	23953681	23953841	.	-	.	gene_id "ENSMUSG00000057541.15"; transcript_id "ENSMUST00000119946.8"; exon_number "24"; exon_id "ENSMUSE00000505059.2"; gene_type "protein_coding"; gene_name "Pus7"; transcript_type "protein_coding"; transcript_name "Pus7-201"; protein_id "ENSMUSP00000113801.2"; transcript_support_level "1"; mgi_id "MGI:1925947"; tag "basic"; ccdsid "CCDS51431.1"; havana_gene "OTTMUSG00000028491.1"; havana_transcript "OTTMUST00000070608.1";
chr5	HAVANA	exon	23952792	23952918	.	-	.	gene_id "ENSMUSG00000057541.15"; transcript_id "ENSMUST00000119946.8"; exon_number "25"; exon_id "ENSMUSE00001274135.2"; gene_type "protein_coding"; gene_name "Pus7"; transcript_type "protein_coding"; transcript_name "Pus7-201"; protein_id "ENSMUSP00000113801.2"; transcript_support_level "1"; mgi_id "MGI:1925947"; tag "basic"; ccdsid "CCDS51431.1"; havana_gene "OTTMUSG00000028491.1"; havana_transcript "OTTMUST00000070608.1";
chr5	HAVANA	CDS	23952792	23952918	.	-	.	gene_id "ENSMUSG00000057541.15"; transcript_id "ENSMUST00000119946.8"; exon_number "26"; exon_id "ENSMUSE00001274135.2"; gene_type "protein_coding"; gene_name "Pus7"; transcript_type "protein_coding"; transcript_name "Pus7-201"; protein_id "ENSMUSP00000113801.2"; transcript_support_level "1"; mgi_id "MGI:1925947"; tag "basic"; ccdsid "CCDS51431.1"; havana_gene "OTTMUSG00000028491.1"; havana_transcript "OTTMUST00000070608.1";
chr5	HAVANA	exon	23951424	23951525	.	-	.	gene_id "ENSMUSG00000057541.15"; transcript_id "ENSMUST00000119946.8"; exon_number "27"; exon_id "ENSMUSE00001305325.2"; gene_type "protein_coding"; gene_name "Pus7"; transcript_type "protein_coding"; transcript_name "Pus7-201"; protein_id "ENSMUSP00000113801.2"; transcript_support_level "1"; mgi_id "MGI:1925947"; tag "basic"; ccdsid "CCDS51431.1"; havana_gene "OTTMUSG00000028491.1"; havana_transcript "OTTMUST00000070608.1";
chr5	HAVANA	CDS	23951424	23951525	.	-	.	gene_id "ENSMUSG00000057541.15"; transcript_id "ENSMUST00000119946.8"; exon_number "28"; exon_id "ENSMUSE00001305325.2"; gene_type "protein_coding"; gene_name "Pus7"; transcript_type "protein_coding"; transcript_name "Pus7-201"; protein_id "ENSMUSP00000113801.2"; transcript_support_level "1"; mgi_id "MGI:1925947"; tag "basic"; ccdsid "CCDS51431.1"; havana_gene "OTTMUSG00000028491.1"; havana_transcript "OTTMUST00000070608.1";
chr5	HAVANA	exon	23948415	23948544	.	-	.	gene_id "ENSMUSG00000057541.15"; transcript_id "ENSMUST00000119946.8"; exon_number "29"; exon_id "ENSMUSE00001299023.2"; gene_type "protein_coding"; gene_name "Pus7"; transcript_type "protein_coding"; transcript_name "Pus7-201"; protein_id "ENSMUSP00000113801.2"; transcript_support_level "1"; mgi_id "MGI:1925947"; tag "basic"; ccdsid "CCDS51431.1"; havana_gene "OTTMUSG00000028491.1"; havana_transcript "OTTMUST00000070608.1";
chr5	HAVANA	CDS	23948415	23948544	.	-	.	gene_id "ENSMUSG00000057541.15"; transcript_id "ENSMUST00000119946.8"; exon_number "30"; exon_id "ENSMUSE00001299023.2"; gene_type "protein_coding"; gene_name "Pus7"; transcript_type "protein_coding"; transcript_name "Pus7-201"; protein_id "ENSMUSP00000113801.2"; transcript_support_level "1"; mgi_id "MGI:1925947"; tag "basic"; ccdsid "CCDS51431.1"; havana_gene "OTTMUSG00000028491.1"; havana_transcript "OTTMUST00000070608.1";
chr5	HAVANA	exon	23947342	23947433	.	-	.	gene_id "ENSMUSG00000057541.15"; transcript_id "ENSMUST00000119946.8"; exon_number "31"; exon_id "ENSMUSE00000507519.2"; gene_type "protein_coding"; gene_name "Pus7"; transcript_type "protein_coding"; transcript_name "Pus7-201"; protein_id "ENSMUSP00000113801.2"; transcript_support_level "1"; mgi_id "MGI:1925947"; tag "basic"; ccdsid "CCDS51431.1"; havana_gene "OTTMUSG00000028491.1"; havana_transcript "OTTMUST00000070608.1";
chr5	HAVANA	CDS	23947342	23947433	.	-	.	gene_id "ENSMUSG00000057541.15"; transcript_id "ENSMUST00000119946.8"; exon_number "32"; exon_id "ENSMUSE00000507519.2"; gene_type "protein_coding"; gene_name "Pus7"; transcript_type "protein_coding"; transcript_name "Pus7-201"; protein_id "ENSMUSP00000113801.2"; transcript_support_level "1"; mgi_id "MGI:1925947"; tag "basic"; ccdsid "CCDS51431.1"; havana_gene "OTTMUSG00000028491.1"; havana_transcript "OTTMUST00000070608.1";
chr5	HAVANA	CDS	23946841	23946974	.	-	.	gene_id "ENSMUSG00000057541.15"; transcript_id "ENSMUST00000119946.8"; exon_number "33"; exon_id "561";
chr5	HAVANA	stop_codon	23946838	23946840	.	-	.	gene_id "ENSMUSG00000057541.15"; transcript_id "ENSMUST00000119946.8"; exon_number "34"; exon_id "562";
chr5	HAVANA	exon	23945646	23946974	.	-	.	gene_id "ENSMUSG00000057541.15"; transcript_id "ENSMUST00000119946.8"; exon_number "35"; exon_id "ENSMUSE00000708990.2"; gene_type "protein_coding"; gene_name "Pus7"; transcript_type "protein_coding"; transcript_name "Pus7-201"; protein_id "ENSMUSP00000113801.2"; transcript_support_level "1"; mgi_id "MGI:1925947"; tag "basic"; ccdsid "CCDS51431.1"; havana_gene "OTTMUSG00000028491.1"; havana_transcript "OTTMUST00000070608.1";
chr5	HAVANA	UTR	23945646	23946840	.	-	.	gene_id "ENSMUSG00000057541.15"; transcript_id "ENSMUST00000119946.8"; exon_number "36"; exon_id "563";
chr5	HAVANA	gene	23992685	24025367	.	+	.	gene_id "ENSMUSG00000028999.16"; transcripts "7"; gene_type "protein_coding"; gene_name "Rint1"; mgi_id "MGI:1916233"; tag "overlapping_locus"; havana_gene "OTTMUSG00000028512.1";
chr5	IsoQuant	transcript	23992685	24024770	.	+	.	gene_id "ENSMUSG00000028999.16"; transcript_id "transcript1146.chr5.nic"; exons "15";
chr5	IsoQuant	exon	23992685	23992880	.	+	.	gene_id "ENSMUSG00000028999.16"; transcript_id "transcript1146.chr5.nic"; exon_number "1"; exon_id "564";
chr5	IsoQuant	exon	23993288	23993333	.	+	.	gene_id "ENSMUSG00000028999.16"; transcript_id "transcript1146.chr5.nic"; exon_number "2"; exon_id "ENSMUSE00001244266.2";
chr5	IsoQuant	exon	23999301	23999485	.	+	.	gene_id "ENSMUSG00000028999.16"; transcript_id "transcript1146.chr5.nic"; exon_number "3"; exon_id "ENSMUSE00001276071.2";
chr5	IsoQuant	exon	24005593	24005834	.	+	.	gene_id "ENSMUSG00000028999.16"; transcript_id "transcript1146.chr5.nic"; exon_number "4"; exon_id "ENSMUSE00001311730.2";
chr5	IsoQuant	exon	24010308	24010481	.	+	.	gene_id "ENSMUSG00000028999.16"; transcript_id "transcript1146.chr5.nic"; exon_number "5"; exon_id "ENSMUSE00001259896.2";
chr5	IsoQuant	exon	24010569	24010718	.	+	.	gene_id "ENSMUSG00000028999.16"; transcript_id "transcript1146.chr5.nic"; exon_number "6"; exon_id "ENSMUSE00001266255.2";
chr5	IsoQuant	exon	24012037	24012193	.	+	.	gene_id "ENSMUSG00000028999.16"; transcript_id "transcript1146.chr5.nic"; exon_number "7"; exon_id "ENSMUSE00001236321.2";
chr5	IsoQuant	exon	24014782	24014892	.	+	.	gene_id "ENSMUSG00000028999.16"; transcript_id "transcript1146.chr5.nic"; exon_number "8"; exon_id "ENSMUSE00001240863.2";
chr5	IsoQuant	exon	24014967	24015192	.	+	.	gene_id "ENSMUSG00000028999.16"; transcript_id "transcript1146.chr5.nic"; exon_number "9"; exon_id "ENSMUSE00000264999.2";
chr5	IsoQuant	exon	24015895	24016032	.	+	.	gene_id "ENSMUSG00000028999.16"; transcript_id "transcript1146.chr5.nic"; exon_number "10"; exon_id "ENSMUSE00001268734.2";
chr5	IsoQuant	exon	24016708	24016840	.	+	.	gene_id "ENSMUSG00000028999.16"; transcript_id "transcript1146.chr5.nic"; exon_number "11"; exon_id "565";
chr5	IsoQuant	exon	24020650	24020864	.	+	.	gene_id "ENSMUSG00000028999.16"; transcript_id "transcript1146.chr5.nic"; exon_number "12"; exon_id "ENSMUSE00001305834.2";
chr5	IsoQuant	exon	24021737	24021917	.	+	.	gene_id "ENSMUSG00000028999.16"; transcript_id "transcript1146.chr5.nic"; exon_number "13"; exon_id "ENSMUSE00001256137.2";
chr5	IsoQuant	exon	24022033	24022151	.	+	.	gene_id "ENSMUSG00000028999.16"; transcript_id "transcript1146.chr5.nic"; exon_number "14"; exon_id "ENSMUSE00001229633.2";
chr5	IsoQuant	exon	24024386	24024770	.	+	.	gene_id "ENSMUSG00000028999.16"; transcript_id "transcript1146.chr5.nic"; exon_number "15"; exon_id "566";
chr5	HAVANA	transcript	23992709	24025367	.	+	.	gene_id "ENSMUSG00000028999.16"; transcript_id "ENSMUST00000030852.13"; exons "15"; gene_type "protein_coding"; gene_name "Rint1"; transcript_type "protein_coding"; transcript_name "Rint1-201"; protein_id "ENSMUSP00000030852.7"; transcript_support_level "1"; mgi_id "MGI:1916233"; tag "basic"; ccdsid "CCDS39025.1"; havana_gene "OTTMUSG00000028512.1"; havana_transcript "OTTMUST00000070648.1";
chr5	HAVANA	UTR	23992709	23992838	.	+	.	gene_id "ENSMUSG00000028999.16"; transcript_id "ENSMUST00000030852.13"; exon_number "1"; exon_id "567";
chr5	HAVANA	exon	23992709	23992880	.	+	.	gene_id "ENSMUSG00000028999.16"; transcript_id "ENSMUST00000030852.13"; exon_number "2"; exon_id "ENSMUSE00000718320.2"; gene_type "protein_coding"; gene_name "Rint1"; transcript_type "protein_coding"; transcript_name "Rint1-201"; protein_id "ENSMUSP00000030852.7"; transcript_support_level "1"; mgi_id "MGI:1916233"; tag "basic"; ccdsid "CCDS39025.1"; havana_gene "OTTMUSG00000028512.1"; havana_transcript "OTTMUST00000070648.1";
chr5	HAVANA	start_codon	23992839	23992841	.	+	.	gene_id "ENSMUSG00000028999.16"; transcript_id "ENSMUST00000030852.13"; exon_number "3"; exon_id "568";
chr5	HAVANA	CDS	23992839	23992880	.	+	.	gene_id "ENSMUSG00000028999.16"; transcript_id "ENSMUST00000030852.13"; exon_number "4"; exon_id "569";
chr5	HAVANA	CDS	23993288	23993333	.	+	.	gene_id "ENSMUSG00000028999.16"; transcript_id "ENSMUST00000030852.13"; exon_number "5"; exon_id "ENSMUSE00001244266.2"; gene_type "protein_coding"; gene_name "Rint1"; transcript_type "protein_coding"; transcript_name "Rint1-201"; protein_id "ENSMUSP00000030852.7"; transcript_support_level "1"; mgi_id "MGI:1916233"; tag "basic"; ccdsid "CCDS39025.1"; havana_gene "OTTMUSG00000028512.1"; havana_transcript "OTTMUST00000070648.1";
chr5	HAVANA	exon	23993288	23993333	.	+	.	gene_id "ENSMUSG00000028999.16"; transcript_id "ENSMUST00000030852.13"; exon_number "6"; exon_id "ENSMUSE00001244266.2"; gene_type "protein_coding"; gene_name "Rint1"; transcript_type "protein_coding"; transcript_name "Rint1-201"; protein_id "ENSMUSP00000030852.7"; transcript_support_level "1"; mgi_id "MGI:1916233"; tag "basic"; ccdsid "CCDS39025.1"; havana_gene "OTTMUSG00000028512.1"; havana_transcript "OTTMUST00000070648.1";
chr5	HAVANA	CDS	23999301	23999485	.	+	.	gene_id "ENSMUSG00000028999.16"; transcript_id "ENSMUST00000030852.13"; exon_number "7"; exon_id "ENSMUSE00001276071.2"; gene_type "protein_coding"; gene_name "Rint1"; transcript_type "protein_coding"; transcript_name "Rint1-201"; protein_id "ENSMUSP00000030852.7"; transcript_support_level "1"; mgi_id "MGI:1916233"; tag "basic"; ccdsid "CCDS39025.1"; havana_gene "OTTMUSG00000028512.1"; havana_transcript "OTTMUST00000070648.1";
chr5	HAVANA	exon	23999301	23999485	.	+	.	gene_id "ENSMUSG00000028999.16"; transcript_id "ENSMUST00000030852.13"; exon_number "8"; exon_id "ENSMUSE00001276071.2"; gene_type "protein_coding"; gene_name "Rint1"; transcript_type "protein_coding"; transcript_name "Rint1-201"; protein_id "ENSMUSP00000030852.7"; transcript_support_level "1"; mgi_id "MGI:1916233"; tag "basic"; ccdsid "CCDS39025.1"; havana_gene "OTTMUSG00000028512.1"; havana_transcript "OTTMUST00000070648.1";
chr5	HAVANA	CDS	24005593	24005834	.	+	.	gene_id "ENSMUSG00000028999.16"; transcript_id "ENSMUST00000030852.13"; exon_number "9"; exon_id "ENSMUSE00001311730.2"; gene_type "protein_coding"; gene_name "Rint1"; transcript_type "protein_coding"; transcript_name "Rint1-201"; protein_id "ENSMUSP00000030852.7"; transcript_support_level "1"; mgi_id "MGI:1916233"; tag "basic"; ccdsid "CCDS39025.1"; havana_gene "OTTMUSG00000028512.1"; havana_transcript "OTTMUST00000070648.1";
chr5	HAVANA	exon	24005593	24005834	.	+	.	gene_id "ENSMUSG00000028999.16"; transcript_id "ENSMUST00000030852.13"; exon_number "10"; exon_id "ENSMUSE00001311730.2"; gene_type "protein_coding"; gene_name "Rint1"; transcript_type "protein_coding"; transcript_name "Rint1-201"; protein_id "ENSMUSP00000030852.7"; transcript_support_level "1"; mgi_id "MGI:1916233"; tag "basic"; ccdsid "CCDS39025.1"; havana_gene "OTTMUSG00000028512.1"; havana_transcript "OTTMUST00000070648.1";
chr5	HAVANA	CDS	24010308	24010481	.	+	.	gene_id "ENSMUSG00000028999.16"; transcript_id "ENSMUST00000030852.13"; exon_number "11"; exon_id "ENSMUSE00001259896.2"; gene_type "protein_coding"; gene_name "Rint1"; transcript_type "protein_coding"; transcript_name "Rint1-201"; protein_id "ENSMUSP00000030852.7"; transcript_support_level "1"; mgi_id "MGI:1916233"; tag "basic"; ccdsid "CCDS39025.1"; havana_gene "OTTMUSG00000028512.1"; havana_transcript "OTTMUST00000070648.1";
chr5	HAVANA	exon	24010308	24010481	.	+	.	gene_id "ENSMUSG00000028999.16"; transcript_id "ENSMUST00000030852.13"; exon_number "12"; exon_id "ENSMUSE00001259896.2"; gene_type "protein_coding"; gene_name "Rint1"; transcript_type "protein_coding"; transcript_name "Rint1-201"; protein_id "ENSMUSP00000030852.7"; transcript_support_level "1"; mgi_id "MGI:1916233"; tag "basic"; ccdsid "CCDS39025.1"; havana_gene "OTTMUSG00000028512.1"; havana_transcript "OTTMUST00000070648.1";
chr5	HAVANA	CDS	24010569	24010718	.	+	.	gene_id "ENSMUSG00000028999.16"; transcript_id "ENSMUST00000030852.13"; exon_number "13"; exon_id "ENSMUSE00001266255.2"; gene_type "protein_coding"; gene_name "Rint1"; transcript_type "protein_coding"; transcript_name "Rint1-201"; protein_id "ENSMUSP00000030852.7"; transcript_support_level "1"; mgi_id "MGI:1916233"; tag "basic"; ccdsid "CCDS39025.1"; havana_gene "OTTMUSG00000028512.1"; havana_transcript "OTTMUST00000070648.1";
chr5	HAVANA	exon	24010569	24010718	.	+	.	gene_id "ENSMUSG00000028999.16"; transcript_id "ENSMUST00000030852.13"; exon_number "14"; exon_id "ENSMUSE00001266255.2"; gene_type "protein_coding"; gene_name "Rint1"; transcript_type "protein_coding"; transcript_name "Rint1-201"; protein_id "ENSMUSP00000030852.7"; transcript_support_level "1"; mgi_id "MGI:1916233"; tag "basic"; ccdsid "CCDS39025.1"; havana_gene "OTTMUSG00000028512.1"; havana_transcript "OTTMUST00000070648.1";
chr5	HAVANA	CDS	24012037	24012193	.	+	.	gene_id "ENSMUSG00000028999.16"; transcript_id "ENSMUST00000030852.13"; exon_number "15"; exon_id "ENSMUSE00001236321.2"; gene_type "protein_coding"; gene_name "Rint1"; transcript_type "protein_coding"; transcript_name "Rint1-201"; protein_id "ENSMUSP00000030852.7"; transcript_support_level "1"; mgi_id "MGI:1916233"; tag "basic"; ccdsid "CCDS39025.1"; havana_gene "OTTMUSG00000028512.1"; havana_transcript "OTTMUST00000070648.1";
chr5	HAVANA	exon	24012037	24012193	.	+	.	gene_id "ENSMUSG00000028999.16"; transcript_id "ENSMUST00000030852.13"; exon_number "16"; exon_id "ENSMUSE00001236321.2"; gene_type "protein_coding"; gene_name "Rint1"; transcript_type "protein_coding"; transcript_name "Rint1-201"; protein_id "ENSMUSP00000030852.7"; transcript_support_level "1"; mgi_id "MGI:1916233"; tag "basic"; ccdsid "CCDS39025.1"; havana_gene "OTTMUSG00000028512.1"; havana_transcript "OTTMUST00000070648.1";
chr5	HAVANA	CDS	24014782	24014892	.	+	.	gene_id "ENSMUSG00000028999.16"; transcript_id "ENSMUST00000030852.13"; exon_number "17"; exon_id "ENSMUSE00001240863.2"; gene_type "protein_coding"; gene_name "Rint1"; transcript_type "protein_coding"; transcript_name "Rint1-201"; protein_id "ENSMUSP00000030852.7"; transcript_support_level "1"; mgi_id "MGI:1916233"; tag "basic"; ccdsid "CCDS39025.1"; havana_gene "OTTMUSG00000028512.1"; havana_transcript "OTTMUST00000070648.1";
chr5	HAVANA	exon	24014782	24014892	.	+	.	gene_id "ENSMUSG00000028999.16"; transcript_id "ENSMUST00000030852.13"; exon_number "18"; exon_id "ENSMUSE00001240863.2"; gene_type "protein_coding"; gene_name "Rint1"; transcript_type "protein_coding"; transcript_name "Rint1-201"; protein_id "ENSMUSP00000030852.7"; transcript_support_level "1"; mgi_id "MGI:1916233"; tag "basic"; ccdsid "CCDS39025.1"; havana_gene "OTTMUSG00000028512.1"; havana_transcript "OTTMUST00000070648.1";
chr5	HAVANA	CDS	24014967	24015192	.	+	.	gene_id "ENSMUSG00000028999.16"; transcript_id "ENSMUST00000030852.13"; exon_number "19"; exon_id "ENSMUSE00000264999.2"; gene_type "protein_coding"; gene_name "Rint1"; transcript_type "protein_coding"; transcript_name "Rint1-201"; protein_id "ENSMUSP00000030852.7"; transcript_support_level "1"; mgi_id "MGI:1916233"; tag "basic"; ccdsid "CCDS39025.1"; havana_gene "OTTMUSG00000028512.1"; havana_transcript "OTTMUST00000070648.1";
chr5	HAVANA	exon	24014967	24015192	.	+	.	gene_id "ENSMUSG00000028999.16"; transcript_id "ENSMUST00000030852.13"; exon_number "20"; exon_id "ENSMUSE00000264999.2"; gene_type "protein_coding"; gene_name "Rint1"; transcript_type "protein_coding"; transcript_name "Rint1-201"; protein_id "ENSMUSP00000030852.7"; transcript_support_level "1"; mgi_id "MGI:1916233"; tag "basic"; ccdsid "CCDS39025.1"; havana_gene "OTTMUSG00000028512.1"; havana_transcript "OTTMUST00000070648.1";
chr5	HAVANA	CDS	24015895	24016032	.	+	.	gene_id "ENSMUSG00000028999.16"; transcript_id "ENSMUST00000030852.13"; exon_number "21"; exon_id "ENSMUSE00001268734.2"; gene_type "protein_coding"; gene_name "Rint1"; transcript_type "protein_coding"; transcript_name "Rint1-201"; protein_id "ENSMUSP00000030852.7"; transcript_support_level "1"; mgi_id "MGI:1916233"; tag "basic"; ccdsid "CCDS39025.1"; havana_gene "OTTMUSG00000028512.1"; havana_transcript "OTTMUST00000070648.1";
chr5	HAVANA	exon	24015895	24016032	.	+	.	gene_id "ENSMUSG00000028999.16"; transcript_id "ENSMUST00000030852.13"; exon_number "22"; exon_id "ENSMUSE00001268734.2"; gene_type "protein_coding"; gene_name "Rint1"; transcript_type "protein_coding"; transcript_name "Rint1-201"; protein_id "ENSMUSP00000030852.7"; transcript_support_level "1"; mgi_id "MGI:1916233"; tag "basic"; ccdsid "CCDS39025.1"; havana_gene "OTTMUSG00000028512.1"; havana_transcript "OTTMUST00000070648.1";
chr5	HAVANA	CDS	24016708	24016907	.	+	.	gene_id "ENSMUSG00000028999.16"; transcript_id "ENSMUST00000030852.13"; exon_number "23"; exon_id "ENSMUSE00001270535.2"; gene_type "protein_coding"; gene_name "Rint1"; transcript_type "protein_coding"; transcript_name "Rint1-201"; protein_id "ENSMUSP00000030852.7"; transcript_support_level "1"; mgi_id "MGI:1916233"; tag "basic"; ccdsid "CCDS39025.1"; havana_gene "OTTMUSG00000028512.1"; havana_transcript "OTTMUST00000070648.1";
chr5	HAVANA	exon	24016708	24016907	.	+	.	gene_id "ENSMUSG00000028999.16"; transcript_id "ENSMUST00000030852.13"; exon_number "24"; exon_id "ENSMUSE00001270535.2"; gene_type "protein_coding"; gene_name "Rint1"; transcript_type "protein_coding"; transcript_name "Rint1-201"; protein_id "ENSMUSP00000030852.7"; transcript_support_level "1"; mgi_id "MGI:1916233"; tag "basic"; ccdsid "CCDS39025.1"; havana_gene "OTTMUSG00000028512.1"; havana_transcript "OTTMUST00000070648.1";
chr5	HAVANA	CDS	24020650	24020864	.	+	.	gene_id "ENSMUSG00000028999.16"; transcript_id "ENSMUST00000030852.13"; exon_number "25"; exon_id "ENSMUSE00001305834.2"; gene_type "protein_coding"; gene_name "Rint1"; transcript_type "protein_coding"; transcript_name "Rint1-201"; protein_id "ENSMUSP00000030852.7"; transcript_support_level "1"; mgi_id "MGI:1916233"; tag "basic"; ccdsid "CCDS39025.1"; havana_gene "OTTMUSG00000028512.1"; havana_transcript "OTTMUST00000070648.1";
chr5	HAVANA	exon	24020650	24020864	.	+	.	gene_id "ENSMUSG00000028999.16"; transcript_id "ENSMUST00000030852.13"; exon_number "26"; exon_id "ENSMUSE00001305834.2"; gene_type "protein_coding"; gene_name "Rint1"; transcript_type "protein_coding"; transcript_name "Rint1-201"; protein_id "ENSMUSP00000030852.7"; transcript_support_level "1"; mgi_id "MGI:1916233"; tag "basic"; ccdsid "CCDS39025.1"; havana_gene "OTTMUSG00000028512.1"; havana_transcript "OTTMUST00000070648.1";
chr5	HAVANA	CDS	24021737	24021917	.	+	.	gene_id "ENSMUSG00000028999.16"; transcript_id "ENSMUST00000030852.13"; exon_number "27"; exon_id "ENSMUSE00001256137.2"; gene_type "protein_coding"; gene_name "Rint1"; transcript_type "protein_coding"; transcript_name "Rint1-201"; protein_id "ENSMUSP00000030852.7"; transcript_support_level "1"; mgi_id "MGI:1916233"; tag "basic"; ccdsid "CCDS39025.1"; havana_gene "OTTMUSG00000028512.1"; havana_transcript "OTTMUST00000070648.1";
chr5	HAVANA	exon	24021737	24021917	.	+	.	gene_id "ENSMUSG00000028999.16"; transcript_id "ENSMUST00000030852.13"; exon_number "28"; exon_id "ENSMUSE00001256137.2"; gene_type "protein_coding"; gene_name "Rint1"; transcript_type "protein_coding"; transcript_name "Rint1-201"; protein_id "ENSMUSP00000030852.7"; transcript_support_level "1"; mgi_id "MGI:1916233"; tag "basic"; ccdsid "CCDS39025.1"; havana_gene "OTTMUSG00000028512.1"; havana_transcript "OTTMUST00000070648.1";
chr5	HAVANA	CDS	24022033	24022151	.	+	.	gene_id "ENSMUSG00000028999.16"; transcript_id "ENSMUST00000030852.13"; exon_number "29"; exon_id "ENSMUSE00001229633.2"; gene_type "protein_coding"; gene_name "Rint1"; transcript_type "protein_coding"; transcript_name "Rint1-201"; protein_id "ENSMUSP00000030852.7"; transcript_support_level "1"; mgi_id "MGI:1916233"; tag "basic"; ccdsid "CCDS39025.1"; havana_gene "OTTMUSG00000028512.1"; havana_transcript "OTTMUST00000070648.1";
chr5	HAVANA	exon	24022033	24022151	.	+	.	gene_id "ENSMUSG00000028999.16"; transcript_id "ENSMUST00000030852.13"; exon_number "30"; exon_id "ENSMUSE00001229633.2"; gene_type "protein_coding"; gene_name "Rint1"; transcript_type "protein_coding"; transcript_name "Rint1-201"; protein_id "ENSMUSP00000030852.7"; transcript_support_level "1"; mgi_id "MGI:1916233"; tag "basic"; ccdsid "CCDS39025.1"; havana_gene "OTTMUSG00000028512.1"; havana_transcript "OTTMUST00000070648.1";
chr5	HAVANA	CDS	24024386	24024575	.	+	.	gene_id "ENSMUSG00000028999.16"; transcript_id "ENSMUST00000030852.13"; exon_number "31"; exon_id "570";
chr5	HAVANA	exon	24024386	24025367	.	+	.	gene_id "ENSMUSG00000028999.16"; transcript_id "ENSMUST00000030852.13"; exon_number "32"; exon_id "ENSMUSE00000835119.2"; gene_type "protein_coding"; gene_name "Rint1"; transcript_type "protein_coding"; transcript_name "Rint1-201"; protein_id "ENSMUSP00000030852.7"; transcript_support_level "1"; mgi_id "MGI:1916233"; tag "basic"; ccdsid "CCDS39025.1"; havana_gene "OTTMUSG00000028512.1"; havana_transcript "OTTMUST00000070648.1";
chr5	HAVANA	stop_codon	24024576	24024578	.	+	.	gene_id "ENSMUSG00000028999.16"; transcript_id "ENSMUST00000030852.13"; exon_number "33"; exon_id "571";
chr5	HAVANA	UTR	24024576	24025367	.	+	.	gene_id "ENSMUSG00000028999.16"; transcript_id "ENSMUST00000030852.13"; exon_number "34"; exon_id "572";
chr5	IsoQuant	transcript	23992703	24024770	.	+	.	gene_id "ENSMUSG00000028999.16"; transcript_id "transcript1153.chr5.nnic"; exons "15";
chr5	IsoQuant	exon	23992703	23992929	.	+	.	gene_id "ENSMUSG00000028999.16"; transcript_id "transcript1153.chr5.nnic"; exon_number "1"; exon_id "573";
chr5	IsoQuant	exon	23993288	23993333	.	+	.	gene_id "ENSMUSG00000028999.16"; transcript_id "transcript1153.chr5.nnic"; exon_number "2"; exon_id "ENSMUSE00001244266.2";
chr5	IsoQuant	exon	23999301	23999485	.	+	.	gene_id "ENSMUSG00000028999.16"; transcript_id "transcript1153.chr5.nnic"; exon_number "3"; exon_id "ENSMUSE00001276071.2";
chr5	IsoQuant	exon	24005593	24005834	.	+	.	gene_id "ENSMUSG00000028999.16"; transcript_id "transcript1153.chr5.nnic"; exon_number "4"; exon_id "ENSMUSE00001311730.2";
chr5	IsoQuant	exon	24010308	24010481	.	+	.	gene_id "ENSMUSG00000028999.16"; transcript_id "transcript1153.chr5.nnic"; exon_number "5"; exon_id "ENSMUSE00001259896.2";
chr5	IsoQuant	exon	24010569	24010718	.	+	.	gene_id "ENSMUSG00000028999.16"; transcript_id "transcript1153.chr5.nnic"; exon_number "6"; exon_id "ENSMUSE00001266255.2";
chr5	IsoQuant	exon	24012037	24012193	.	+	.	gene_id "ENSMUSG00000028999.16"; transcript_id "transcript1153.chr5.nnic"; exon_number "7"; exon_id "ENSMUSE00001236321.2";
chr5	IsoQuant	exon	24014782	24014892	.	+	.	gene_id "ENSMUSG00000028999.16"; transcript_id "transcript1153.chr5.nnic"; exon_number "8"; exon_id "ENSMUSE00001240863.2";
chr5	IsoQuant	exon	24014967	24015192	.	+	.	gene_id "ENSMUSG00000028999.16"; transcript_id "transcript1153.chr5.nnic"; exon_number "9"; exon_id "ENSMUSE00000264999.2";
chr5	IsoQuant	exon	24015895	24016032	.	+	.	gene_id "ENSMUSG00000028999.16"; transcript_id "transcript1153.chr5.nnic"; exon_number "10"; exon_id "ENSMUSE00001268734.2";
chr5	IsoQuant	exon	24016708	24016907	.	+	.	gene_id "ENSMUSG00000028999.16"; transcript_id "transcript1153.chr5.nnic"; exon_number "11"; exon_id "ENSMUSE00001270535.2";
chr5	IsoQuant	exon	24020650	24020864	.	+	.	gene_id "ENSMUSG00000028999.16"; transcript_id "transcript1153.chr5.nnic"; exon_number "12"; exon_id "ENSMUSE00001305834.2";
chr5	IsoQuant	exon	24021737	24021917	.	+	.	gene_id "ENSMUSG00000028999.16"; transcript_id "transcript1153.chr5.nnic"; exon_number "13"; exon_id "ENSMUSE00001256137.2";
chr5	IsoQuant	exon	24022033	24022151	.	+	.	gene_id "ENSMUSG00000028999.16"; transcript_id "transcript1153.chr5.nnic"; exon_number "14"; exon_id "ENSMUSE00001229633.2";
chr5	IsoQuant	exon	24024386	24024770	.	+	.	gene_id "ENSMUSG00000028999.16"; transcript_id "transcript1153.chr5.nnic"; exon_number "15"; exon_id "chr5.566";
chr5	HAVANA	transcript	23992717	24025366	.	+	.	gene_id "ENSMUSG00000028999.16"; transcript_id "ENSMUST00000124680.8"; exons "14"; gene_type "protein_coding"; gene_name "Rint1"; transcript_type "retained_intron"; transcript_name "Rint1-206"; transcript_support_level "5"; mgi_id "MGI:1916233"; havana_gene "OTTMUSG00000028512.1"; havana_transcript "OTTMUST00000070650.1";
chr5	HAVANA	exon	23992717	23992880	.	+	.	gene_id "ENSMUSG00000028999.16"; transcript_id "ENSMUST00000124680.8"; exon_number "1"; exon_id "ENSMUSE00000701743.3"; gene_type "protein_coding"; gene_name "Rint1"; transcript_type "retained_intron"; transcript_name "Rint1-206"; transcript_support_level "5"; mgi_id "MGI:1916233"; havana_gene "OTTMUSG00000028512.1"; havana_transcript "OTTMUST00000070650.1";
chr5	HAVANA	exon	23993288	23993333	.	+	.	gene_id "ENSMUSG00000028999.16"; transcript_id "ENSMUST00000124680.8"; exon_number "2"; exon_id "ENSMUSE00001244266.2"; gene_type "protein_coding"; gene_name "Rint1"; transcript_type "retained_intron"; transcript_name "Rint1-206"; transcript_support_level "5"; mgi_id "MGI:1916233"; havana_gene "OTTMUSG00000028512.1"; havana_transcript "OTTMUST00000070650.1";
chr5	HAVANA	exon	23999301	23999485	.	+	.	gene_id "ENSMUSG00000028999.16"; transcript_id "ENSMUST00000124680.8"; exon_number "3"; exon_id "ENSMUSE00001276071.2"; gene_type "protein_coding"; gene_name "Rint1"; transcript_type "retained_intron"; transcript_name "Rint1-206"; transcript_support_level "5"; mgi_id "MGI:1916233"; havana_gene "OTTMUSG00000028512.1"; havana_transcript "OTTMUST00000070650.1";
chr5	HAVANA	exon	24005593	24005834	.	+	.	gene_id "ENSMUSG00000028999.16"; transcript_id "ENSMUST00000124680.8"; exon_number "4"; exon_id "ENSMUSE00001311730.2"; gene_type "protein_coding"; gene_name "Rint1"; transcript_type "retained_intron"; transcript_name "Rint1-206"; transcript_support_level "5"; mgi_id "MGI:1916233"; havana_gene "OTTMUSG00000028512.1"; havana_transcript "OTTMUST00000070650.1";
chr5	HAVANA	exon	24010308	24010481	.	+	.	gene_id "ENSMUSG00000028999.16"; transcript_id "ENSMUST00000124680.8"; exon_number "5"; exon_id "ENSMUSE00001259896.2"; gene_type "protein_coding"; gene_name "Rint1"; transcript_type "retained_intron"; transcript_name "Rint1-206"; transcript_support_level "5"; mgi_id "MGI:1916233"; havana_gene "OTTMUSG00000028512.1"; havana_transcript "OTTMUST00000070650.1";
chr5	HAVANA	exon	24010569	24010718	.	+	.	gene_id "ENSMUSG00000028999.16"; transcript_id "ENSMUST00000124680.8"; exon_number "6"; exon_id "ENSMUSE00001266255.2"; gene_type "protein_coding"; gene_name "Rint1"; transcript_type "retained_intron"; transcript_name "Rint1-206"; transcript_support_level "5"; mgi_id "MGI:1916233"; havana_gene "OTTMUSG00000028512.1"; havana_transcript "OTTMUST00000070650.1";
chr5	HAVANA	exon	24012037	24012193	.	+	.	gene_id "ENSMUSG00000028999.16"; transcript_id "ENSMUST00000124680.8"; exon_number "7"; exon_id "ENSMUSE00001236321.2"; gene_type "protein_coding"; gene_name "Rint1"; transcript_type "retained_intron"; transcript_name "Rint1-206"; transcript_support_level "5"; mgi_id "MGI:1916233"; havana_gene "OTTMUSG00000028512.1"; havana_transcript "OTTMUST00000070650.1";
chr5	HAVANA	exon	24014782	24015192	.	+	.	gene_id "ENSMUSG00000028999.16"; transcript_id "ENSMUST00000124680.8"; exon_number "8"; exon_id "ENSMUSE00000726080.2"; gene_type "protein_coding"; gene_name "Rint1"; transcript_type "retained_intron"; transcript_name "Rint1-206"; transcript_support_level "5"; mgi_id "MGI:1916233"; havana_gene "OTTMUSG00000028512.1"; havana_transcript "OTTMUST00000070650.1";
chr5	HAVANA	exon	24015895	24016032	.	+	.	gene_id "ENSMUSG00000028999.16"; transcript_id "ENSMUST00000124680.8"; exon_number "9"; exon_id "ENSMUSE00001268734.2"; gene_type "protein_coding"; gene_name "Rint1"; transcript_type "retained_intron"; transcript_name "Rint1-206"; transcript_support_level "5"; mgi_id "MGI:1916233"; havana_gene "OTTMUSG00000028512.1"; havana_transcript "OTTMUST00000070650.1";
chr5	HAVANA	exon	24016708	24016907	.	+	.	gene_id "ENSMUSG00000028999.16"; transcript_id "ENSMUST00000124680.8"; exon_number "10"; exon_id "ENSMUSE00001270535.2"; gene_type "protein_coding"; gene_name "Rint1"; transcript_type "retained_intron"; transcript_name "Rint1-206"; transcript_support_level "5"; mgi_id "MGI:1916233"; havana_gene "OTTMUSG00000028512.1"; havana_transcript "OTTMUST00000070650.1";
chr5	HAVANA	exon	24020650	24020864	.	+	.	gene_id "ENSMUSG00000028999.16"; transcript_id "ENSMUST00000124680.8"; exon_number "11"; exon_id "ENSMUSE00001305834.2"; gene_type "protein_coding"; gene_name "Rint1"; transcript_type "retained_intron"; transcript_name "Rint1-206"; transcript_support_level "5"; mgi_id "MGI:1916233"; havana_gene "OTTMUSG00000028512.1"; havana_transcript "OTTMUST00000070650.1";
chr5	HAVANA	exon	24021737	24021917	.	+	.	gene_id "ENSMUSG00000028999.16"; transcript_id "ENSMUST00000124680.8"; exon_number "12"; exon_id "ENSMUSE00001256137.2"; gene_type "protein_coding"; gene_name "Rint1"; transcript_type "retained_intron"; transcript_name "Rint1-206"; transcript_support_level "5"; mgi_id "MGI:1916233"; havana_gene "OTTMUSG00000028512.1"; havana_transcript "OTTMUST00000070650.1";
chr5	HAVANA	exon	24022033	24022151	.	+	.	gene_id "ENSMUSG00000028999.16"; transcript_id "ENSMUST00000124680.8"; exon_number "13"; exon_id "ENSMUSE00001229633.2"; gene_type "protein_coding"; gene_name "Rint1"; transcript_type "retained_intron"; transcript_name "Rint1-206"; transcript_support_level "5"; mgi_id "MGI:1916233"; havana_gene "OTTMUSG00000028512.1"; havana_transcript "OTTMUST00000070650.1";
chr5	HAVANA	exon	24024386	24025366	.	+	.	gene_id "ENSMUSG00000028999.16"; transcript_id "ENSMUST00000124680.8"; exon_number "14"; exon_id "ENSMUSE00000417279.5"; gene_type "protein_coding"; gene_name "Rint1"; transcript_type "retained_intron"; transcript_name "Rint1-206"; transcript_support_level "5"; mgi_id "MGI:1916233"; havana_gene "OTTMUSG00000028512.1"; havana_transcript "OTTMUST00000070650.1";
chr5	HAVANA	transcript	23992713	24025295	.	+	.	gene_id "ENSMUSG00000028999.16"; transcript_id "ENSMUST00000115113.3"; exons "14"; gene_type "protein_coding"; gene_name "Rint1"; transcript_type "protein_coding"; transcript_name "Rint1-203"; protein_id "ENSMUSP00000110766.3"; transcript_support_level "1"; mgi_id "MGI:1916233"; tag "basic"; ccdsid "CCDS80220.1"; havana_gene "OTTMUSG00000028512.1"; havana_transcript "OTTMUST00000070649.1";
chr5	HAVANA	UTR	23992713	23992838	.	+	.	gene_id "ENSMUSG00000028999.16"; transcript_id "ENSMUST00000115113.3"; exon_number "1"; exon_id "574";
chr5	HAVANA	exon	23992713	23992880	.	+	.	gene_id "ENSMUSG00000028999.16"; transcript_id "ENSMUST00000115113.3"; exon_number "2"; exon_id "ENSMUSE00000835111.2"; gene_type "protein_coding"; gene_name "Rint1"; transcript_type "protein_coding"; transcript_name "Rint1-203"; protein_id "ENSMUSP00000110766.3"; transcript_support_level "1"; mgi_id "MGI:1916233"; tag "basic"; ccdsid "CCDS80220.1"; havana_gene "OTTMUSG00000028512.1"; havana_transcript "OTTMUST00000070649.1";
chr5	HAVANA	start_codon	23992839	23992841	.	+	.	gene_id "ENSMUSG00000028999.16"; transcript_id "ENSMUST00000115113.3"; exon_number "3"; exon_id "chr5.568";
chr5	HAVANA	CDS	23992839	23992880	.	+	.	gene_id "ENSMUSG00000028999.16"; transcript_id "ENSMUST00000115113.3"; exon_number "4"; exon_id "chr5.569";
chr5	HAVANA	CDS	23993288	23993333	.	+	.	gene_id "ENSMUSG00000028999.16"; transcript_id "ENSMUST00000115113.3"; exon_number "5"; exon_id "ENSMUSE00001244266.2"; gene_type "protein_coding"; gene_name "Rint1"; transcript_type "protein_coding"; transcript_name "Rint1-203"; protein_id "ENSMUSP00000110766.3"; transcript_support_level "1"; mgi_id "MGI:1916233"; tag "basic"; ccdsid "CCDS80220.1"; havana_gene "OTTMUSG00000028512.1"; havana_transcript "OTTMUST00000070649.1";
chr5	HAVANA	exon	23993288	23993333	.	+	.	gene_id "ENSMUSG00000028999.16"; transcript_id "ENSMUST00000115113.3"; exon_number "6"; exon_id "ENSMUSE00001244266.2"; gene_type "protein_coding"; gene_name "Rint1"; transcript_type "protein_coding"; transcript_name "Rint1-203"; protein_id "ENSMUSP00000110766.3"; transcript_support_level "1"; mgi_id "MGI:1916233"; tag "basic"; ccdsid "CCDS80220.1"; havana_gene "OTTMUSG00000028512.1"; havana_transcript "OTTMUST00000070649.1";
chr5	HAVANA	CDS	23999301	23999485	.	+	.	gene_id "ENSMUSG00000028999.16"; transcript_id "ENSMUST00000115113.3"; exon_number "7"; exon_id "ENSMUSE00001276071.2"; gene_type "protein_coding"; gene_name "Rint1"; transcript_type "protein_coding"; transcript_name "Rint1-203"; protein_id "ENSMUSP00000110766.3"; transcript_support_level "1"; mgi_id "MGI:1916233"; tag "basic"; ccdsid "CCDS80220.1"; havana_gene "OTTMUSG00000028512.1"; havana_transcript "OTTMUST00000070649.1";
chr5	HAVANA	exon	23999301	23999485	.	+	.	gene_id "ENSMUSG00000028999.16"; transcript_id "ENSMUST00000115113.3"; exon_number "8"; exon_id "ENSMUSE00001276071.2"; gene_type "protein_coding"; gene_name "Rint1"; transcript_type "protein_coding"; transcript_name "Rint1-203"; protein_id "ENSMUSP00000110766.3"; transcript_support_level "1"; mgi_id "MGI:1916233"; tag "basic"; ccdsid "CCDS80220.1"; havana_gene "OTTMUSG00000028512.1"; havana_transcript "OTTMUST00000070649.1";
chr5	HAVANA	CDS	24005593	24005834	.	+	.	gene_id "ENSMUSG00000028999.16"; transcript_id "ENSMUST00000115113.3"; exon_number "9"; exon_id "ENSMUSE00001311730.2"; gene_type "protein_coding"; gene_name "Rint1"; transcript_type "protein_coding"; transcript_name "Rint1-203"; protein_id "ENSMUSP00000110766.3"; transcript_support_level "1"; mgi_id "MGI:1916233"; tag "basic"; ccdsid "CCDS80220.1"; havana_gene "OTTMUSG00000028512.1"; havana_transcript "OTTMUST00000070649.1";
chr5	HAVANA	exon	24005593	24005834	.	+	.	gene_id "ENSMUSG00000028999.16"; transcript_id "ENSMUST00000115113.3"; exon_number "10"; exon_id "ENSMUSE00001311730.2"; gene_type "protein_coding"; gene_name "Rint1"; transcript_type "protein_coding"; transcript_name "Rint1-203"; protein_id "ENSMUSP00000110766.3"; transcript_support_level "1"; mgi_id "MGI:1916233"; tag "basic"; ccdsid "CCDS80220.1"; havana_gene "OTTMUSG00000028512.1"; havana_transcript "OTTMUST00000070649.1";
chr5	HAVANA	CDS	24010569	24010718	.	+	.	gene_id "ENSMUSG00000028999.16"; transcript_id "ENSMUST00000115113.3"; exon_number "11"; exon_id "ENSMUSE00001266255.2"; gene_type "protein_coding"; gene_name "Rint1"; transcript_type "protein_coding"; transcript_name "Rint1-203"; protein_id "ENSMUSP00000110766.3"; transcript_support_level "1"; mgi_id "MGI:1916233"; tag "basic"; ccdsid "CCDS80220.1"; havana_gene "OTTMUSG00000028512.1"; havana_transcript "OTTMUST00000070649.1";
chr5	HAVANA	exon	24010569	24010718	.	+	.	gene_id "ENSMUSG00000028999.16"; transcript_id "ENSMUST00000115113.3"; exon_number "12"; exon_id "ENSMUSE00001266255.2"; gene_type "protein_coding"; gene_name "Rint1"; transcript_type "protein_coding"; transcript_name "Rint1-203"; protein_id "ENSMUSP00000110766.3"; transcript_support_level "1"; mgi_id "MGI:1916233"; tag "basic"; ccdsid "CCDS80220.1"; havana_gene "OTTMUSG00000028512.1"; havana_transcript "OTTMUST00000070649.1";
chr5	HAVANA	CDS	24012037	24012193	.	+	.	gene_id "ENSMUSG00000028999.16"; transcript_id "ENSMUST00000115113.3"; exon_number "13"; exon_id "ENSMUSE00001236321.2"; gene_type "protein_coding"; gene_name "Rint1"; transcript_type "protein_coding"; transcript_name "Rint1-203"; protein_id "ENSMUSP00000110766.3"; transcript_support_level "1"; mgi_id "MGI:1916233"; tag "basic"; ccdsid "CCDS80220.1"; havana_gene "OTTMUSG00000028512.1"; havana_transcript "OTTMUST00000070649.1";
chr5	HAVANA	exon	24012037	24012193	.	+	.	gene_id "ENSMUSG00000028999.16"; transcript_id "ENSMUST00000115113.3"; exon_number "14"; exon_id "ENSMUSE00001236321.2"; gene_type "protein_coding"; gene_name "Rint1"; transcript_type "protein_coding"; transcript_name "Rint1-203"; protein_id "ENSMUSP00000110766.3"; transcript_support_level "1"; mgi_id "MGI:1916233"; tag "basic"; ccdsid "CCDS80220.1"; havana_gene "OTTMUSG00000028512.1"; havana_transcript "OTTMUST00000070649.1";
chr5	HAVANA	CDS	24014782	24014892	.	+	.	gene_id "ENSMUSG00000028999.16"; transcript_id "ENSMUST00000115113.3"; exon_number "15"; exon_id "ENSMUSE00001240863.2"; gene_type "protein_coding"; gene_name "Rint1"; transcript_type "protein_coding"; transcript_name "Rint1-203"; protein_id "ENSMUSP00000110766.3"; transcript_support_level "1"; mgi_id "MGI:1916233"; tag "basic"; ccdsid "CCDS80220.1"; havana_gene "OTTMUSG00000028512.1"; havana_transcript "OTTMUST00000070649.1";
chr5	HAVANA	exon	24014782	24014892	.	+	.	gene_id "ENSMUSG00000028999.16"; transcript_id "ENSMUST00000115113.3"; exon_number "16"; exon_id "ENSMUSE00001240863.2"; gene_type "protein_coding"; gene_name "Rint1"; transcript_type "protein_coding"; transcript_name "Rint1-203"; protein_id "ENSMUSP00000110766.3"; transcript_support_level "1"; mgi_id "MGI:1916233"; tag "basic"; ccdsid "CCDS80220.1"; havana_gene "OTTMUSG00000028512.1"; havana_transcript "OTTMUST00000070649.1";
chr5	HAVANA	CDS	24014967	24015192	.	+	.	gene_id "ENSMUSG00000028999.16"; transcript_id "ENSMUST00000115113.3"; exon_number "17"; exon_id "ENSMUSE00000264999.2"; gene_type "protein_coding"; gene_name "Rint1"; transcript_type "protein_coding"; transcript_name "Rint1-203"; protein_id "ENSMUSP00000110766.3"; transcript_support_level "1"; mgi_id "MGI:1916233"; tag "basic"; ccdsid "CCDS80220.1"; havana_gene "OTTMUSG00000028512.1"; havana_transcript "OTTMUST00000070649.1";
chr5	HAVANA	exon	24014967	24015192	.	+	.	gene_id "ENSMUSG00000028999.16"; transcript_id "ENSMUST00000115113.3"; exon_number "18"; exon_id "ENSMUSE00000264999.2"; gene_type "protein_coding"; gene_name "Rint1"; transcript_type "protein_coding"; transcript_name "Rint1-203"; protein_id "ENSMUSP00000110766.3"; transcript_support_level "1"; mgi_id "MGI:1916233"; tag "basic"; ccdsid "CCDS80220.1"; havana_gene "OTTMUSG00000028512.1"; havana_transcript "OTTMUST00000070649.1";
chr5	HAVANA	CDS	24015895	24016032	.	+	.	gene_id "ENSMUSG00000028999.16"; transcript_id "ENSMUST00000115113.3"; exon_number "19"; exon_id "ENSMUSE00001268734.2"; gene_type "protein_coding"; gene_name "Rint1"; transcript_type "protein_coding"; transcript_name "Rint1-203"; protein_id "ENSMUSP00000110766.3"; transcript_support_level "1"; mgi_id "MGI:1916233"; tag "basic"; ccdsid "CCDS80220.1"; havana_gene "OTTMUSG00000028512.1"; havana_transcript "OTTMUST00000070649.1";
chr5	HAVANA	exon	24015895	24016032	.	+	.	gene_id "ENSMUSG00000028999.16"; transcript_id "ENSMUST00000115113.3"; exon_number "20"; exon_id "ENSMUSE00001268734.2"; gene_type "protein_coding"; gene_name "Rint1"; transcript_type "protein_coding"; transcript_name "Rint1-203"; protein_id "ENSMUSP00000110766.3"; transcript_support_level "1"; mgi_id "MGI:1916233"; tag "basic"; ccdsid "CCDS80220.1"; havana_gene "OTTMUSG00000028512.1"; havana_transcript "OTTMUST00000070649.1";
chr5	HAVANA	CDS	24016708	24016907	.	+	.	gene_id "ENSMUSG00000028999.16"; transcript_id "ENSMUST00000115113.3"; exon_number "21"; exon_id "ENSMUSE00001270535.2"; gene_type "protein_coding"; gene_name "Rint1"; transcript_type "protein_coding"; transcript_name "Rint1-203"; protein_id "ENSMUSP00000110766.3"; transcript_support_level "1"; mgi_id "MGI:1916233"; tag "basic"; ccdsid "CCDS80220.1"; havana_gene "OTTMUSG00000028512.1"; havana_transcript "OTTMUST00000070649.1";
chr5	HAVANA	exon	24016708	24016907	.	+	.	gene_id "ENSMUSG00000028999.16"; transcript_id "ENSMUST00000115113.3"; exon_number "22"; exon_id "ENSMUSE00001270535.2"; gene_type "protein_coding"; gene_name "Rint1"; transcript_type "protein_coding"; transcript_name "Rint1-203"; protein_id "ENSMUSP00000110766.3"; transcript_support_level "1"; mgi_id "MGI:1916233"; tag "basic"; ccdsid "CCDS80220.1"; havana_gene "OTTMUSG00000028512.1"; havana_transcript "OTTMUST00000070649.1";
chr5	HAVANA	CDS	24020650	24020864	.	+	.	gene_id "ENSMUSG00000028999.16"; transcript_id "ENSMUST00000115113.3"; exon_number "23"; exon_id "ENSMUSE00001305834.2"; gene_type "protein_coding"; gene_name "Rint1"; transcript_type "protein_coding"; transcript_name "Rint1-203"; protein_id "ENSMUSP00000110766.3"; transcript_support_level "1"; mgi_id "MGI:1916233"; tag "basic"; ccdsid "CCDS80220.1"; havana_gene "OTTMUSG00000028512.1"; havana_transcript "OTTMUST00000070649.1";
chr5	HAVANA	exon	24020650	24020864	.	+	.	gene_id "ENSMUSG00000028999.16"; transcript_id "ENSMUST00000115113.3"; exon_number "24"; exon_id "ENSMUSE00001305834.2"; gene_type "protein_coding"; gene_name "Rint1"; transcript_type "protein_coding"; transcript_name "Rint1-203"; protein_id "ENSMUSP00000110766.3"; transcript_support_level "1"; mgi_id "MGI:1916233"; tag "basic"; ccdsid "CCDS80220.1"; havana_gene "OTTMUSG00000028512.1"; havana_transcript "OTTMUST00000070649.1";
chr5	HAVANA	CDS	24021737	24021917	.	+	.	gene_id "ENSMUSG00000028999.16"; transcript_id "ENSMUST00000115113.3"; exon_number "25"; exon_id "ENSMUSE00001256137.2"; gene_type "protein_coding"; gene_name "Rint1"; transcript_type "protein_coding"; transcript_name "Rint1-203"; protein_id "ENSMUSP00000110766.3"; transcript_support_level "1"; mgi_id "MGI:1916233"; tag "basic"; ccdsid "CCDS80220.1"; havana_gene "OTTMUSG00000028512.1"; havana_transcript "OTTMUST00000070649.1";
chr5	HAVANA	exon	24021737	24021917	.	+	.	gene_id "ENSMUSG00000028999.16"; transcript_id "ENSMUST00000115113.3"; exon_number "26"; exon_id "ENSMUSE00001256137.2"; gene_type "protein_coding"; gene_name "Rint1"; transcript_type "protein_coding"; transcript_name "Rint1-203"; protein_id "ENSMUSP00000110766.3"; transcript_support_level "1"; mgi_id "MGI:1916233"; tag "basic"; ccdsid "CCDS80220.1"; havana_gene "OTTMUSG00000028512.1"; havana_transcript "OTTMUST00000070649.1";
chr5	HAVANA	CDS	24022033	24022151	.	+	.	gene_id "ENSMUSG00000028999.16"; transcript_id "ENSMUST00000115113.3"; exon_number "27"; exon_id "ENSMUSE00001229633.2"; gene_type "protein_coding"; gene_name "Rint1"; transcript_type "protein_coding"; transcript_name "Rint1-203"; protein_id "ENSMUSP00000110766.3"; transcript_support_level "1"; mgi_id "MGI:1916233"; tag "basic"; ccdsid "CCDS80220.1"; havana_gene "OTTMUSG00000028512.1"; havana_transcript "OTTMUST00000070649.1";
chr5	HAVANA	exon	24022033	24022151	.	+	.	gene_id "ENSMUSG00000028999.16"; transcript_id "ENSMUST00000115113.3"; exon_number "28"; exon_id "ENSMUSE00001229633.2"; gene_type "protein_coding"; gene_name "Rint1"; transcript_type "protein_coding"; transcript_name "Rint1-203"; protein_id "ENSMUSP00000110766.3"; transcript_support_level "1"; mgi_id "MGI:1916233"; tag "basic"; ccdsid "CCDS80220.1"; havana_gene "OTTMUSG00000028512.1"; havana_transcript "OTTMUST00000070649.1";
chr5	HAVANA	CDS	24024386	24024575	.	+	.	gene_id "ENSMUSG00000028999.16"; transcript_id "ENSMUST00000115113.3"; exon_number "29"; exon_id "chr5.570";
chr5	HAVANA	exon	24024386	24025295	.	+	.	gene_id "ENSMUSG00000028999.16"; transcript_id "ENSMUST00000115113.3"; exon_number "30"; exon_id "ENSMUSE00000701733.3"; gene_type "protein_coding"; gene_name "Rint1"; transcript_type "protein_coding"; transcript_name "Rint1-203"; protein_id "ENSMUSP00000110766.3"; transcript_support_level "1"; mgi_id "MGI:1916233"; tag "basic"; ccdsid "CCDS80220.1"; havana_gene "OTTMUSG00000028512.1"; havana_transcript "OTTMUST00000070649.1";
chr5	HAVANA	stop_codon	24024576	24024578	.	+	.	gene_id "ENSMUSG00000028999.16"; transcript_id "ENSMUST00000115113.3"; exon_number "31"; exon_id "chr5.571";
chr5	HAVANA	UTR	24024576	24025295	.	+	.	gene_id "ENSMUSG00000028999.16"; transcript_id "ENSMUST00000115113.3"; exon_number "32"; exon_id "575";
chr5	HAVANA	transcript	23992719	23995026	.	+	.	gene_id "ENSMUSG00000028999.16"; transcript_id "ENSMUST00000196607.2"; exons "1"; gene_type "protein_coding"; gene_name "Rint1"; transcript_type "retained_intron"; transcript_name "Rint1-209"; transcript_support_level "NA"; mgi_id "MGI:1916233"; havana_gene "OTTMUSG00000028512.1"; havana_transcript "OTTMUST00000133474.1";
chr5	HAVANA	exon	23992719	23995026	.	+	.	gene_id "ENSMUSG00000028999.16"; transcript_id "ENSMUST00000196607.2"; exon_number "1"; exon_id "ENSMUSE00001348615.2"; gene_type "protein_coding"; gene_name "Rint1"; transcript_type "retained_intron"; transcript_name "Rint1-209"; transcript_support_level "NA"; mgi_id "MGI:1916233"; havana_gene "OTTMUSG00000028512.1"; havana_transcript "OTTMUST00000133474.1";
chr5	HAVANA	transcript	23992739	24002055	.	+	.	gene_id "ENSMUSG00000028999.16"; transcript_id "ENSMUST00000112256.3"; exons "4"; gene_type "protein_coding"; gene_name "Rint1"; transcript_type "protein_coding_CDS_not_defined"; transcript_name "Rint1-202"; transcript_support_level "1"; mgi_id "MGI:1916233"; havana_gene "OTTMUSG00000028512.1"; havana_transcript "OTTMUST00000070653.1";
chr5	HAVANA	exon	23992739	23992880	.	+	.	gene_id "ENSMUSG00000028999.16"; transcript_id "ENSMUST00000112256.3"; exon_number "1"; exon_id "ENSMUSE00000369316.4"; gene_type "protein_coding"; gene_name "Rint1"; transcript_type "protein_coding_CDS_not_defined"; transcript_name "Rint1-202"; transcript_support_level "1"; mgi_id "MGI:1916233"; havana_gene "OTTMUSG00000028512.1"; havana_transcript "OTTMUST00000070653.1";
chr5	HAVANA	exon	23993288	23993333	.	+	.	gene_id "ENSMUSG00000028999.16"; transcript_id "ENSMUST00000112256.3"; exon_number "2"; exon_id "ENSMUSE00001244266.2"; gene_type "protein_coding"; gene_name "Rint1"; transcript_type "protein_coding_CDS_not_defined"; transcript_name "Rint1-202"; transcript_support_level "1"; mgi_id "MGI:1916233"; havana_gene "OTTMUSG00000028512.1"; havana_transcript "OTTMUST00000070653.1";
chr5	HAVANA	exon	23999301	23999485	.	+	.	gene_id "ENSMUSG00000028999.16"; transcript_id "ENSMUST00000112256.3"; exon_number "3"; exon_id "ENSMUSE00001276071.2"; gene_type "protein_coding"; gene_name "Rint1"; transcript_type "protein_coding_CDS_not_defined"; transcript_name "Rint1-202"; transcript_support_level "1"; mgi_id "MGI:1916233"; havana_gene "OTTMUSG00000028512.1"; havana_transcript "OTTMUST00000070653.1";
chr5	HAVANA	exon	24000668	24002055	.	+	.	gene_id "ENSMUSG00000028999.16"; transcript_id "ENSMUST00000112256.3"; exon_number "4"; exon_id "ENSMUSE00000804922.2"; gene_type "protein_coding"; gene_name "Rint1"; transcript_type "protein_coding_CDS_not_defined"; transcript_name "Rint1-202"; transcript_support_level "1"; mgi_id "MGI:1916233"; havana_gene "OTTMUSG00000028512.1"; havana_transcript "OTTMUST00000070653.1";
chr5	IsoQuant	gene	24025886	24028582	.	+	.	gene_id "novel_gene_chr5_1198"; transcripts "1";
chr5	IsoQuant	transcript	24025886	24028582	.	+	.	gene_id "novel_gene_chr5_1198"; transcript_id "transcript1197.chr5.nnic"; exons "3";
chr5	IsoQuant	exon	24025886	24026116	.	+	.	gene_id "novel_gene_chr5_1198"; transcript_id "transcript1197.chr5.nnic"; exon_number "1"; exon_id "576";
chr5	IsoQuant	exon	24026282	24026391	.	+	.	gene_id "novel_gene_chr5_1198"; transcript_id "transcript1197.chr5.nnic"; exon_number "2"; exon_id "577";
chr5	IsoQuant	exon	24026462	24028582	.	+	.	gene_id "novel_gene_chr5_1198"; transcript_id "transcript1197.chr5.nnic"; exon_number "3"; exon_id "578";
chr5	HAVANA	gene	24043942	24049159	.	-	.	gene_id "ENSMUSG00000028998.7"; transcripts "2"; gene_type "protein_coding"; gene_name "Tomm7"; mgi_id "MGI:1913419"; havana_gene "OTTMUSG00000028516.1";
chr5	HAVANA	transcript	24043942	24049159	.	-	.	gene_id "ENSMUSG00000028998.7"; transcript_id "ENSMUST00000030851.7"; exons "3"; gene_type "protein_coding"; gene_name "Tomm7"; transcript_type "protein_coding"; transcript_name "Tomm7-201"; protein_id "ENSMUSP00000030851.7"; transcript_support_level "1"; mgi_id "MGI:1913419"; tag "basic"; ccdsid "CCDS39026.1"; havana_gene "OTTMUSG00000028516.1"; havana_transcript "OTTMUST00000070676.1";
chr5	HAVANA	UTR	24049072	24049159	.	-	.	gene_id "ENSMUSG00000028998.7"; transcript_id "ENSMUST00000030851.7"; exon_number "1"; exon_id "579";
chr5	HAVANA	start_codon	24049069	24049071	.	-	.	gene_id "ENSMUSG00000028998.7"; transcript_id "ENSMUST00000030851.7"; exon_number "2"; exon_id "580";
chr5	HAVANA	exon	24048969	24049159	.	-	.	gene_id "ENSMUSG00000028998.7"; transcript_id "ENSMUST00000030851.7"; exon_number "3"; exon_id "ENSMUSE00000184331.5"; gene_type "protein_coding"; gene_name "Tomm7"; transcript_type "protein_coding"; transcript_name "Tomm7-201"; protein_id "ENSMUSP00000030851.7"; transcript_support_level "1"; mgi_id "MGI:1913419"; tag "basic"; ccdsid "CCDS39026.1"; havana_gene "OTTMUSG00000028516.1"; havana_transcript "OTTMUST00000070676.1";
chr5	HAVANA	CDS	24048969	24049071	.	-	.	gene_id "ENSMUSG00000028998.7"; transcript_id "ENSMUST00000030851.7"; exon_number "4"; exon_id "581";
chr5	HAVANA	exon	24046708	24046756	.	-	.	gene_id "ENSMUSG00000028998.7"; transcript_id "ENSMUST00000030851.7"; exon_number "5"; exon_id "ENSMUSE00000184329.2"; gene_type "protein_coding"; gene_name "Tomm7"; transcript_type "protein_coding"; transcript_name "Tomm7-201"; protein_id "ENSMUSP00000030851.7"; transcript_support_level "1"; mgi_id "MGI:1913419"; tag "basic"; ccdsid "CCDS39026.1"; havana_gene "OTTMUSG00000028516.1"; havana_transcript "OTTMUST00000070676.1";
chr5	HAVANA	CDS	24046708	24046756	.	-	.	gene_id "ENSMUSG00000028998.7"; transcript_id "ENSMUST00000030851.7"; exon_number "6"; exon_id "ENSMUSE00000184329.2"; gene_type "protein_coding"; gene_name "Tomm7"; transcript_type "protein_coding"; transcript_name "Tomm7-201"; protein_id "ENSMUSP00000030851.7"; transcript_support_level "1"; mgi_id "MGI:1913419"; tag "basic"; ccdsid "CCDS39026.1"; havana_gene "OTTMUSG00000028516.1"; havana_transcript "OTTMUST00000070676.1";
chr5	HAVANA	CDS	24044814	24044826	.	-	.	gene_id "ENSMUSG00000028998.7"; transcript_id "ENSMUST00000030851.7"; exon_number "7"; exon_id "582";
chr5	HAVANA	stop_codon	24044811	24044813	.	-	.	gene_id "ENSMUSG00000028998.7"; transcript_id "ENSMUST00000030851.7"; exon_number "8"; exon_id "583";
chr5	HAVANA	exon	24043942	24044826	.	-	.	gene_id "ENSMUSG00000028998.7"; transcript_id "ENSMUST00000030851.7"; exon_number "9"; exon_id "ENSMUSE00000602608.3"; gene_type "protein_coding"; gene_name "Tomm7"; transcript_type "protein_coding"; transcript_name "Tomm7-201"; protein_id "ENSMUSP00000030851.7"; transcript_support_level "1"; mgi_id "MGI:1913419"; tag "basic"; ccdsid "CCDS39026.1"; havana_gene "OTTMUSG00000028516.1"; havana_transcript "OTTMUST00000070676.1";
chr5	HAVANA	UTR	24043942	24044813	.	-	.	gene_id "ENSMUSG00000028998.7"; transcript_id "ENSMUST00000030851.7"; exon_number "10"; exon_id "584";
chr5	IsoQuant	transcript	24044650	24049128	.	-	.	gene_id "ENSMUSG00000028998.7"; transcript_id "transcript1209.chr5.nic"; exons "2";
chr5	IsoQuant	exon	24048969	24049128	.	-	.	gene_id "ENSMUSG00000028998.7"; transcript_id "transcript1209.chr5.nic"; exon_number "1"; exon_id "585";
chr5	IsoQuant	exon	24044650	24046756	.	-	.	gene_id "ENSMUSG00000028998.7"; transcript_id "transcript1209.chr5.nic"; exon_number "2"; exon_id "586";
chr5	HAVANA	gene	24055470	24066555	.	+	.	gene_id "ENSMUSG00000097180.8"; transcripts "2"; gene_type "lncRNA"; gene_name "2700038G22Rik"; mgi_id "MGI:1914444"; tag "ncRNA_host"; havana_gene "OTTMUSG00000053519.1";
chr5	HAVANA	transcript	24055471	24060036	.	+	.	gene_id "ENSMUSG00000097180.8"; transcript_id "ENSMUST00000181574.8"; exons "4"; gene_type "lncRNA"; gene_name "2700038G22Rik"; transcript_type "lncRNA"; transcript_name "2700038G22Rik-201"; transcript_support_level "1"; mgi_id "MGI:1914444"; tag "TAGENE"; havana_gene "OTTMUSG00000053519.1"; havana_transcript "OTTMUST00000133476.1";
chr5	HAVANA	exon	24055471	24055619	.	+	.	gene_id "ENSMUSG00000097180.8"; transcript_id "ENSMUST00000181574.8"; exon_number "1"; exon_id "ENSMUSE00001532714.1"; gene_type "lncRNA"; gene_name "2700038G22Rik"; transcript_type "lncRNA"; transcript_name "2700038G22Rik-201"; transcript_support_level "1"; mgi_id "MGI:1914444"; tag "TAGENE"; havana_gene "OTTMUSG00000053519.1"; havana_transcript "OTTMUST00000133476.1";
chr5	HAVANA	exon	24057119	24057153	.	+	.	gene_id "ENSMUSG00000097180.8"; transcript_id "ENSMUST00000181574.8"; exon_number "2"; exon_id "ENSMUSE00001154766.2"; gene_type "lncRNA"; gene_name "2700038G22Rik"; transcript_type "lncRNA"; transcript_name "2700038G22Rik-201"; transcript_support_level "1"; mgi_id "MGI:1914444"; tag "TAGENE"; havana_gene "OTTMUSG00000053519.1"; havana_transcript "OTTMUST00000133476.1";
chr5	HAVANA	exon	24057716	24057758	.	+	.	gene_id "ENSMUSG00000097180.8"; transcript_id "ENSMUST00000181574.8"; exon_number "3"; exon_id "ENSMUSE00001112008.2"; gene_type "lncRNA"; gene_name "2700038G22Rik"; transcript_type "lncRNA"; transcript_name "2700038G22Rik-201"; transcript_support_level "1"; mgi_id "MGI:1914444"; tag "TAGENE"; havana_gene "OTTMUSG00000053519.1"; havana_transcript "OTTMUST00000133476.1";
chr5	HAVANA	exon	24058765	24060036	.	+	.	gene_id "ENSMUSG00000097180.8"; transcript_id "ENSMUST00000181574.8"; exon_number "4"; exon_id "ENSMUSE00001481434.1"; gene_type "lncRNA"; gene_name "2700038G22Rik"; transcript_type "lncRNA"; transcript_name "2700038G22Rik-201"; transcript_support_level "1"; mgi_id "MGI:1914444"; tag "TAGENE"; havana_gene "OTTMUSG00000053519.1"; havana_transcript "OTTMUST00000133476.1";
chr5	HAVANA	transcript	24055595	24059937	.	+	.	gene_id "ENSMUSG00000097180.8"; transcript_id "ENSMUST00000244041.2"; exons "4"; gene_type "lncRNA"; gene_name "2700038G22Rik"; transcript_type "lncRNA"; transcript_name "2700038G22Rik-203"; mgi_id "MGI:1914444"; tag "TAGENE"; havana_gene "OTTMUSG00000053519.1";
chr5	HAVANA	exon	24055595	24055619	.	+	.	gene_id "ENSMUSG00000097180.8"; transcript_id "ENSMUST00000244041.2"; exon_number "1"; exon_id "ENSMUSE00001482692.1"; gene_type "lncRNA"; gene_name "2700038G22Rik"; transcript_type "lncRNA"; transcript_name "2700038G22Rik-203"; mgi_id "MGI:1914444"; tag "TAGENE"; havana_gene "OTTMUSG00000053519.1";
chr5	HAVANA	exon	24057119	24057153	.	+	.	gene_id "ENSMUSG00000097180.8"; transcript_id "ENSMUST00000244041.2"; exon_number "2"; exon_id "ENSMUSE00001154766.2"; gene_type "lncRNA"; gene_name "2700038G22Rik"; transcript_type "lncRNA"; transcript_name "2700038G22Rik-203"; mgi_id "MGI:1914444"; tag "TAGENE"; havana_gene "OTTMUSG00000053519.1";
chr5	HAVANA	exon	24057716	24057758	.	+	.	gene_id "ENSMUSG00000097180.8"; transcript_id "ENSMUST00000244041.2"; exon_number "3"; exon_id "ENSMUSE00001112008.2"; gene_type "lncRNA"; gene_name "2700038G22Rik"; transcript_type "lncRNA"; transcript_name "2700038G22Rik-203"; mgi_id "MGI:1914444"; tag "TAGENE"; havana_gene "OTTMUSG00000053519.1";
chr5	HAVANA	exon	24058784	24059937	.	+	.	gene_id "ENSMUSG00000097180.8"; transcript_id "ENSMUST00000244041.2"; exon_number "4"; exon_id "ENSMUSE00001532728.1"; gene_type "lncRNA"; gene_name "2700038G22Rik"; transcript_type "lncRNA"; transcript_name "2700038G22Rik-203"; mgi_id "MGI:1914444"; tag "TAGENE"; havana_gene "OTTMUSG00000053519.1";
chr5	HAVANA	gene	24120274	24235705	.	-	.	gene_id "ENSMUSG00000028995.15"; transcripts "4"; gene_type "protein_coding"; gene_name "Hycc1"; mgi_id "MGI:2149839"; tag "overlapping_locus"; havana_gene "OTTMUSG00000021289.1";
chr5	IsoQuant	transcript	24165929	24235705	.	-	.	gene_id "ENSMUSG00000028995.15"; transcript_id "transcript1214.chr5.nic"; exons "12";
chr5	IsoQuant	exon	24235477	24235705	.	-	.	gene_id "ENSMUSG00000028995.15"; transcript_id "transcript1214.chr5.nic"; exon_number "1"; exon_id "587";
chr5	IsoQuant	exon	24204939	24205017	.	-	.	gene_id "ENSMUSG00000028995.15"; transcript_id "transcript1214.chr5.nic"; exon_number "2"; exon_id "ENSMUSE00001258757.2";
chr5	IsoQuant	exon	24196734	24196835	.	-	.	gene_id "ENSMUSG00000028995.15"; transcript_id "transcript1214.chr5.nic"; exon_number "3"; exon_id "ENSMUSE00001219003.2";
chr5	IsoQuant	exon	24192883	24193062	.	-	.	gene_id "ENSMUSG00000028995.15"; transcript_id "transcript1214.chr5.nic"; exon_number "4"; exon_id "ENSMUSE00000184313.4";
chr5	IsoQuant	exon	24191732	24191812	.	-	.	gene_id "ENSMUSG00000028995.15"; transcript_id "transcript1214.chr5.nic"; exon_number "5"; exon_id "ENSMUSE00000184297.4";
chr5	IsoQuant	exon	24191136	24191251	.	-	.	gene_id "ENSMUSG00000028995.15"; transcript_id "transcript1214.chr5.nic"; exon_number "6"; exon_id "ENSMUSE00000184295.4";
chr5	IsoQuant	exon	24190743	24190838	.	-	.	gene_id "ENSMUSG00000028995.15"; transcript_id "transcript1214.chr5.nic"; exon_number "7"; exon_id "ENSMUSE00000184305.4";
chr5	IsoQuant	exon	24188148	24188264	.	-	.	gene_id "ENSMUSG00000028995.15"; transcript_id "transcript1214.chr5.nic"; exon_number "8"; exon_id "ENSMUSE00000184315.4";
chr5	IsoQuant	exon	24185485	24185572	.	-	.	gene_id "ENSMUSG00000028995.15"; transcript_id "transcript1214.chr5.nic"; exon_number "9"; exon_id "ENSMUSE00000184311.4";
chr5	IsoQuant	exon	24184486	24184645	.	-	.	gene_id "ENSMUSG00000028995.15"; transcript_id "transcript1214.chr5.nic"; exon_number "10"; exon_id "ENSMUSE00000264739.4";
chr5	IsoQuant	exon	24171132	24171429	.	-	.	gene_id "ENSMUSG00000028995.15"; transcript_id "transcript1214.chr5.nic"; exon_number "11"; exon_id "ENSMUSE00000701716.2";
chr5	IsoQuant	exon	24165929	24170356	.	-	.	gene_id "ENSMUSG00000028995.15"; transcript_id "transcript1214.chr5.nic"; exon_number "12"; exon_id "ENSMUSE00000389592.6";
chr5	HAVANA	transcript	24165929	24235688	.	-	.	gene_id "ENSMUSG00000028995.15"; transcript_id "ENSMUST00000030849.13"; exons "11"; gene_type "protein_coding"; gene_name "Hycc1"; transcript_type "protein_coding"; transcript_name "Hycc1-201"; protein_id "ENSMUSP00000030849.7"; transcript_support_level "1"; mgi_id "MGI:2149839"; tag "basic"; ccdsid "CCDS19113.1"; havana_gene "OTTMUSG00000021289.1"; havana_transcript "OTTMUST00000050470.1";
chr5	HAVANA	exon	24235477	24235688	.	-	.	gene_id "ENSMUSG00000028995.15"; transcript_id "ENSMUST00000030849.13"; exon_number "1"; exon_id "ENSMUSE00000745648.2"; gene_type "protein_coding"; gene_name "Hycc1"; transcript_type "protein_coding"; transcript_name "Hycc1-201"; protein_id "ENSMUSP00000030849.7"; transcript_support_level "1"; mgi_id "MGI:2149839"; tag "basic"; ccdsid "CCDS19113.1"; havana_gene "OTTMUSG00000021289.1"; havana_transcript "OTTMUST00000050470.1";
chr5	HAVANA	UTR	24235477	24235688	.	-	.	gene_id "ENSMUSG00000028995.15"; transcript_id "ENSMUST00000030849.13"; exon_number "2"; exon_id "ENSMUSE00000745648.2"; gene_type "protein_coding"; gene_name "Hycc1"; transcript_type "protein_coding"; transcript_name "Hycc1-201"; protein_id "ENSMUSP00000030849.7"; transcript_support_level "1"; mgi_id "MGI:2149839"; tag "basic"; ccdsid "CCDS19113.1"; havana_gene "OTTMUSG00000021289.1"; havana_transcript "OTTMUST00000050470.1";
chr5	HAVANA	UTR	24204990	24205017	.	-	.	gene_id "ENSMUSG00000028995.15"; transcript_id "ENSMUST00000030849.13"; exon_number "3"; exon_id "588";
chr5	HAVANA	start_codon	24204987	24204989	.	-	.	gene_id "ENSMUSG00000028995.15"; transcript_id "ENSMUST00000030849.13"; exon_number "4"; exon_id "589";
chr5	HAVANA	exon	24204939	24205017	.	-	.	gene_id "ENSMUSG00000028995.15"; transcript_id "ENSMUST00000030849.13"; exon_number "5"; exon_id "ENSMUSE00001258757.2"; gene_type "protein_coding"; gene_name "Hycc1"; transcript_type "protein_coding"; transcript_name "Hycc1-201"; protein_id "ENSMUSP00000030849.7"; transcript_support_level "1"; mgi_id "MGI:2149839"; tag "basic"; ccdsid "CCDS19113.1"; havana_gene "OTTMUSG00000021289.1"; havana_transcript "OTTMUST00000050470.1";
chr5	HAVANA	CDS	24204939	24204989	.	-	.	gene_id "ENSMUSG00000028995.15"; transcript_id "ENSMUST00000030849.13"; exon_number "6"; exon_id "590";
chr5	HAVANA	exon	24196734	24196835	.	-	.	gene_id "ENSMUSG00000028995.15"; transcript_id "ENSMUST00000030849.13"; exon_number "7"; exon_id "ENSMUSE00001219003.2"; gene_type "protein_coding"; gene_name "Hycc1"; transcript_type "protein_coding"; transcript_name "Hycc1-201"; protein_id "ENSMUSP00000030849.7"; transcript_support_level "1"; mgi_id "MGI:2149839"; tag "basic"; ccdsid "CCDS19113.1"; havana_gene "OTTMUSG00000021289.1"; havana_transcript "OTTMUST00000050470.1";
chr5	HAVANA	CDS	24196734	24196835	.	-	.	gene_id "ENSMUSG00000028995.15"; transcript_id "ENSMUST00000030849.13"; exon_number "8"; exon_id "ENSMUSE00001219003.2"; gene_type "protein_coding"; gene_name "Hycc1"; transcript_type "protein_coding"; transcript_name "Hycc1-201"; protein_id "ENSMUSP00000030849.7"; transcript_support_level "1"; mgi_id "MGI:2149839"; tag "basic"; ccdsid "CCDS19113.1"; havana_gene "OTTMUSG00000021289.1"; havana_transcript "OTTMUST00000050470.1";
chr5	HAVANA	exon	24192883	24193062	.	-	.	gene_id "ENSMUSG00000028995.15"; transcript_id "ENSMUST00000030849.13"; exon_number "9"; exon_id "ENSMUSE00000184313.4"; gene_type "protein_coding"; gene_name "Hycc1"; transcript_type "protein_coding"; transcript_name "Hycc1-201"; protein_id "ENSMUSP00000030849.7"; transcript_support_level "1"; mgi_id "MGI:2149839"; tag "basic"; ccdsid "CCDS19113.1"; havana_gene "OTTMUSG00000021289.1"; havana_transcript "OTTMUST00000050470.1";
chr5	HAVANA	CDS	24192883	24193062	.	-	.	gene_id "ENSMUSG00000028995.15"; transcript_id "ENSMUST00000030849.13"; exon_number "10"; exon_id "ENSMUSE00000184313.4"; gene_type "protein_coding"; gene_name "Hycc1"; transcript_type "protein_coding"; transcript_name "Hycc1-201"; protein_id "ENSMUSP00000030849.7"; transcript_support_level "1"; mgi_id "MGI:2149839"; tag "basic"; ccdsid "CCDS19113.1"; havana_gene "OTTMUSG00000021289.1"; havana_transcript "OTTMUST00000050470.1";
chr5	HAVANA	exon	24191732	24191812	.	-	.	gene_id "ENSMUSG00000028995.15"; transcript_id "ENSMUST00000030849.13"; exon_number "11"; exon_id "ENSMUSE00000184297.4"; gene_type "protein_coding"; gene_name "Hycc1"; transcript_type "protein_coding"; transcript_name "Hycc1-201"; protein_id "ENSMUSP00000030849.7"; transcript_support_level "1"; mgi_id "MGI:2149839"; tag "basic"; ccdsid "CCDS19113.1"; havana_gene "OTTMUSG00000021289.1"; havana_transcript "OTTMUST00000050470.1";
chr5	HAVANA	CDS	24191732	24191812	.	-	.	gene_id "ENSMUSG00000028995.15"; transcript_id "ENSMUST00000030849.13"; exon_number "12"; exon_id "ENSMUSE00000184297.4"; gene_type "protein_coding"; gene_name "Hycc1"; transcript_type "protein_coding"; transcript_name "Hycc1-201"; protein_id "ENSMUSP00000030849.7"; transcript_support_level "1"; mgi_id "MGI:2149839"; tag "basic"; ccdsid "CCDS19113.1"; havana_gene "OTTMUSG00000021289.1"; havana_transcript "OTTMUST00000050470.1";
chr5	HAVANA	exon	24191136	24191251	.	-	.	gene_id "ENSMUSG00000028995.15"; transcript_id "ENSMUST00000030849.13"; exon_number "13"; exon_id "ENSMUSE00000184295.4"; gene_type "protein_coding"; gene_name "Hycc1"; transcript_type "protein_coding"; transcript_name "Hycc1-201"; protein_id "ENSMUSP00000030849.7"; transcript_support_level "1"; mgi_id "MGI:2149839"; tag "basic"; ccdsid "CCDS19113.1"; havana_gene "OTTMUSG00000021289.1"; havana_transcript "OTTMUST00000050470.1";
chr5	HAVANA	CDS	24191136	24191251	.	-	.	gene_id "ENSMUSG00000028995.15"; transcript_id "ENSMUST00000030849.13"; exon_number "14"; exon_id "ENSMUSE00000184295.4"; gene_type "protein_coding"; gene_name "Hycc1"; transcript_type "protein_coding"; transcript_name "Hycc1-201"; protein_id "ENSMUSP00000030849.7"; transcript_support_level "1"; mgi_id "MGI:2149839"; tag "basic"; ccdsid "CCDS19113.1"; havana_gene "OTTMUSG00000021289.1"; havana_transcript "OTTMUST00000050470.1";
chr5	HAVANA	exon	24190743	24190838	.	-	.	gene_id "ENSMUSG00000028995.15"; transcript_id "ENSMUST00000030849.13"; exon_number "15"; exon_id "ENSMUSE00000184305.4"; gene_type "protein_coding"; gene_name "Hycc1"; transcript_type "protein_coding"; transcript_name "Hycc1-201"; protein_id "ENSMUSP00000030849.7"; transcript_support_level "1"; mgi_id "MGI:2149839"; tag "basic"; ccdsid "CCDS19113.1"; havana_gene "OTTMUSG00000021289.1"; havana_transcript "OTTMUST00000050470.1";
chr5	HAVANA	CDS	24190743	24190838	.	-	.	gene_id "ENSMUSG00000028995.15"; transcript_id "ENSMUST00000030849.13"; exon_number "16"; exon_id "ENSMUSE00000184305.4"; gene_type "protein_coding"; gene_name "Hycc1"; transcript_type "protein_coding"; transcript_name "Hycc1-201"; protein_id "ENSMUSP00000030849.7"; transcript_support_level "1"; mgi_id "MGI:2149839"; tag "basic"; ccdsid "CCDS19113.1"; havana_gene "OTTMUSG00000021289.1"; havana_transcript "OTTMUST00000050470.1";
chr5	HAVANA	exon	24188148	24188264	.	-	.	gene_id "ENSMUSG00000028995.15"; transcript_id "ENSMUST00000030849.13"; exon_number "17"; exon_id "ENSMUSE00000184315.4"; gene_type "protein_coding"; gene_name "Hycc1"; transcript_type "protein_coding"; transcript_name "Hycc1-201"; protein_id "ENSMUSP00000030849.7"; transcript_support_level "1"; mgi_id "MGI:2149839"; tag "basic"; ccdsid "CCDS19113.1"; havana_gene "OTTMUSG00000021289.1"; havana_transcript "OTTMUST00000050470.1";
chr5	HAVANA	CDS	24188148	24188264	.	-	.	gene_id "ENSMUSG00000028995.15"; transcript_id "ENSMUST00000030849.13"; exon_number "18"; exon_id "ENSMUSE00000184315.4"; gene_type "protein_coding"; gene_name "Hycc1"; transcript_type "protein_coding"; transcript_name "Hycc1-201"; protein_id "ENSMUSP00000030849.7"; transcript_support_level "1"; mgi_id "MGI:2149839"; tag "basic"; ccdsid "CCDS19113.1"; havana_gene "OTTMUSG00000021289.1"; havana_transcript "OTTMUST00000050470.1";
chr5	HAVANA	exon	24185485	24185572	.	-	.	gene_id "ENSMUSG00000028995.15"; transcript_id "ENSMUST00000030849.13"; exon_number "19"; exon_id "ENSMUSE00000184311.4"; gene_type "protein_coding"; gene_name "Hycc1"; transcript_type "protein_coding"; transcript_name "Hycc1-201"; protein_id "ENSMUSP00000030849.7"; transcript_support_level "1"; mgi_id "MGI:2149839"; tag "basic"; ccdsid "CCDS19113.1"; havana_gene "OTTMUSG00000021289.1"; havana_transcript "OTTMUST00000050470.1";
chr5	HAVANA	CDS	24185485	24185572	.	-	.	gene_id "ENSMUSG00000028995.15"; transcript_id "ENSMUST00000030849.13"; exon_number "20"; exon_id "ENSMUSE00000184311.4"; gene_type "protein_coding"; gene_name "Hycc1"; transcript_type "protein_coding"; transcript_name "Hycc1-201"; protein_id "ENSMUSP00000030849.7"; transcript_support_level "1"; mgi_id "MGI:2149839"; tag "basic"; ccdsid "CCDS19113.1"; havana_gene "OTTMUSG00000021289.1"; havana_transcript "OTTMUST00000050470.1";
chr5	HAVANA	exon	24184486	24184645	.	-	.	gene_id "ENSMUSG00000028995.15"; transcript_id "ENSMUST00000030849.13"; exon_number "21"; exon_id "ENSMUSE00000264739.4"; gene_type "protein_coding"; gene_name "Hycc1"; transcript_type "protein_coding"; transcript_name "Hycc1-201"; protein_id "ENSMUSP00000030849.7"; transcript_support_level "1"; mgi_id "MGI:2149839"; tag "basic"; ccdsid "CCDS19113.1"; havana_gene "OTTMUSG00000021289.1"; havana_transcript "OTTMUST00000050470.1";
chr5	HAVANA	CDS	24184486	24184645	.	-	.	gene_id "ENSMUSG00000028995.15"; transcript_id "ENSMUST00000030849.13"; exon_number "22"; exon_id "ENSMUSE00000264739.4"; gene_type "protein_coding"; gene_name "Hycc1"; transcript_type "protein_coding"; transcript_name "Hycc1-201"; protein_id "ENSMUSP00000030849.7"; transcript_support_level "1"; mgi_id "MGI:2149839"; tag "basic"; ccdsid "CCDS19113.1"; havana_gene "OTTMUSG00000021289.1"; havana_transcript "OTTMUST00000050470.1";
chr5	HAVANA	CDS	24169785	24170356	.	-	.	gene_id "ENSMUSG00000028995.15"; transcript_id "ENSMUST00000030849.13"; exon_number "23"; exon_id "591";
chr5	HAVANA	stop_codon	24169782	24169784	.	-	.	gene_id "ENSMUSG00000028995.15"; transcript_id "ENSMUST00000030849.13"; exon_number "24"; exon_id "592";
chr5	HAVANA	exon	24165929	24170356	.	-	.	gene_id "ENSMUSG00000028995.15"; transcript_id "ENSMUST00000030849.13"; exon_number "25"; exon_id "ENSMUSE00000389592.6"; gene_type "protein_coding"; gene_name "Hycc1"; transcript_type "protein_coding"; transcript_name "Hycc1-201"; protein_id "ENSMUSP00000030849.7"; transcript_support_level "1"; mgi_id "MGI:2149839"; tag "basic"; ccdsid "CCDS19113.1"; havana_gene "OTTMUSG00000021289.1"; havana_transcript "OTTMUST00000050470.1";
chr5	HAVANA	UTR	24165929	24169784	.	-	.	gene_id "ENSMUSG00000028995.15"; transcript_id "ENSMUST00000030849.13"; exon_number "26"; exon_id "593";
chr5	IsoQuant	transcript	24182244	24235705	.	-	.	gene_id "ENSMUSG00000028995.15"; transcript_id "transcript1223.chr5.nnic"; exons "11";
chr5	IsoQuant	exon	24235477	24235705	.	-	.	gene_id "ENSMUSG00000028995.15"; transcript_id "transcript1223.chr5.nnic"; exon_number "1"; exon_id "chr5.587";
chr5	IsoQuant	exon	24204939	24205017	.	-	.	gene_id "ENSMUSG00000028995.15"; transcript_id "transcript1223.chr5.nnic"; exon_number "2"; exon_id "ENSMUSE00001258757.2";
chr5	IsoQuant	exon	24196734	24196835	.	-	.	gene_id "ENSMUSG00000028995.15"; transcript_id "transcript1223.chr5.nnic"; exon_number "3"; exon_id "ENSMUSE00001219003.2";
chr5	IsoQuant	exon	24192883	24193062	.	-	.	gene_id "ENSMUSG00000028995.15"; transcript_id "transcript1223.chr5.nnic"; exon_number "4"; exon_id "ENSMUSE00000184313.4";
chr5	IsoQuant	exon	24191732	24191812	.	-	.	gene_id "ENSMUSG00000028995.15"; transcript_id "transcript1223.chr5.nnic"; exon_number "5"; exon_id "ENSMUSE00000184297.4";
chr5	IsoQuant	exon	24191136	24191251	.	-	.	gene_id "ENSMUSG00000028995.15"; transcript_id "transcript1223.chr5.nnic"; exon_number "6"; exon_id "ENSMUSE00000184295.4";
chr5	IsoQuant	exon	24190743	24190838	.	-	.	gene_id "ENSMUSG00000028995.15"; transcript_id "transcript1223.chr5.nnic"; exon_number "7"; exon_id "ENSMUSE00000184305.4";
chr5	IsoQuant	exon	24188148	24188264	.	-	.	gene_id "ENSMUSG00000028995.15"; transcript_id "transcript1223.chr5.nnic"; exon_number "8"; exon_id "ENSMUSE00000184315.4";
chr5	IsoQuant	exon	24185485	24185572	.	-	.	gene_id "ENSMUSG00000028995.15"; transcript_id "transcript1223.chr5.nnic"; exon_number "9"; exon_id "ENSMUSE00000184311.4";
chr5	IsoQuant	exon	24184486	24184645	.	-	.	gene_id "ENSMUSG00000028995.15"; transcript_id "transcript1223.chr5.nnic"; exon_number "10"; exon_id "ENSMUSE00000264739.4";
chr5	IsoQuant	exon	24182244	24183895	.	-	.	gene_id "ENSMUSG00000028995.15"; transcript_id "transcript1223.chr5.nnic"; exon_number "11"; exon_id "594";
chr5	IsoQuant	transcript	24203042	24235705	.	-	.	gene_id "ENSMUSG00000028995.15"; transcript_id "transcript1226.chr5.nic"; exons "2";
chr5	IsoQuant	exon	24235477	24235705	.	-	.	gene_id "ENSMUSG00000028995.15"; transcript_id "transcript1226.chr5.nic"; exon_number "1"; exon_id "chr5.587";
chr5	IsoQuant	exon	24203042	24205017	.	-	.	gene_id "ENSMUSG00000028995.15"; transcript_id "transcript1226.chr5.nic"; exon_number "2"; exon_id "595";
chr5	HAVANA	gene	24214617	24217072	.	-	.	gene_id "ENSMUSG00000105866.2"; transcripts "1"; gene_type "processed_pseudogene"; gene_name "Gm6745"; mgi_id "MGI:3648302"; havana_gene "OTTMUSG00000053532.1";
chr5	IsoQuant	transcript	24214617	24217072	.	-	.	gene_id "ENSMUSG00000105866.2"; transcript_id "transcript1229.chr5.nnic"; exons "1";
chr5	IsoQuant	exon	24214617	24217072	.	-	.	gene_id "ENSMUSG00000105866.2"; transcript_id "transcript1229.chr5.nnic"; exon_number "1"; exon_id "596";
chr5	IsoQuant	gene	24305596	24310909	.	+	.	gene_id "novel_gene_chr5_1260"; transcripts "1";
chr5	IsoQuant	transcript	24305596	24310909	.	+	.	gene_id "novel_gene_chr5_1260"; transcript_id "transcript1259.chr5.nnic"; exons "1";
chr5	IsoQuant	exon	24305596	24310909	.	+	.	gene_id "novel_gene_chr5_1260"; transcript_id "transcript1259.chr5.nnic"; exon_number "1"; exon_id "597";
chr5	HAVANA	gene	24305603	24365790	.	+	.	gene_id "ENSMUSG00000028986.13"; transcripts "4"; gene_type "protein_coding"; gene_name "Klhl7"; mgi_id "MGI:1196453"; tag "overlapping_locus"; havana_gene "OTTMUSG00000053534.1";
chr5	HAVANA	transcript	24305604	24365782	.	+	.	gene_id "ENSMUSG00000028986.13"; transcript_id "ENSMUST00000200116.5"; exons "12"; gene_type "protein_coding"; gene_name "Klhl7"; transcript_type "nonsense_mediated_decay"; transcript_name "Klhl7-204"; protein_id "ENSMUSP00000143000.2"; transcript_support_level "1"; mgi_id "MGI:1196453"; havana_gene "OTTMUSG00000053534.1"; havana_transcript "OTTMUST00000133495.1";
chr5	HAVANA	UTR	24305604	24305752	.	+	.	gene_id "ENSMUSG00000028986.13"; transcript_id "ENSMUST00000200116.5"; exon_number "1"; exon_id "598";
chr5	HAVANA	exon	24305604	24305872	.	+	.	gene_id "ENSMUSG00000028986.13"; transcript_id "ENSMUST00000200116.5"; exon_number "2"; exon_id "ENSMUSE00001348212.2"; gene_type "protein_coding"; gene_name "Klhl7"; transcript_type "nonsense_mediated_decay"; transcript_name "Klhl7-204"; protein_id "ENSMUSP00000143000.2"; transcript_support_level "1"; mgi_id "MGI:1196453"; havana_gene "OTTMUSG00000053534.1"; havana_transcript "OTTMUST00000133495.1";
chr5	HAVANA	start_codon	24305753	24305755	.	+	.	gene_id "ENSMUSG00000028986.13"; transcript_id "ENSMUST00000200116.5"; exon_number "3"; exon_id "599";
chr5	HAVANA	CDS	24305753	24305872	.	+	.	gene_id "ENSMUSG00000028986.13"; transcript_id "ENSMUST00000200116.5"; exon_number "4"; exon_id "600";
chr5	HAVANA	CDS	24331820	24331922	.	+	.	gene_id "ENSMUSG00000028986.13"; transcript_id "ENSMUST00000200116.5"; exon_number "5"; exon_id "ENSMUSE00001347339.2"; gene_type "protein_coding"; gene_name "Klhl7"; transcript_type "nonsense_mediated_decay"; transcript_name "Klhl7-204"; protein_id "ENSMUSP00000143000.2"; transcript_support_level "1"; mgi_id "MGI:1196453"; havana_gene "OTTMUSG00000053534.1"; havana_transcript "OTTMUST00000133495.1";
chr5	HAVANA	exon	24331820	24331922	.	+	.	gene_id "ENSMUSG00000028986.13"; transcript_id "ENSMUST00000200116.5"; exon_number "6"; exon_id "ENSMUSE00001347339.2"; gene_type "protein_coding"; gene_name "Klhl7"; transcript_type "nonsense_mediated_decay"; transcript_name "Klhl7-204"; protein_id "ENSMUSP00000143000.2"; transcript_support_level "1"; mgi_id "MGI:1196453"; havana_gene "OTTMUSG00000053534.1"; havana_transcript "OTTMUST00000133495.1";
chr5	HAVANA	CDS	24332667	24332760	.	+	.	gene_id "ENSMUSG00000028986.13"; transcript_id "ENSMUST00000200116.5"; exon_number "7"; exon_id "ENSMUSE00001351663.2"; gene_type "protein_coding"; gene_name "Klhl7"; transcript_type "nonsense_mediated_decay"; transcript_name "Klhl7-204"; protein_id "ENSMUSP00000143000.2"; transcript_support_level "1"; mgi_id "MGI:1196453"; havana_gene "OTTMUSG00000053534.1"; havana_transcript "OTTMUST00000133495.1";
chr5	HAVANA	exon	24332667	24332760	.	+	.	gene_id "ENSMUSG00000028986.13"; transcript_id "ENSMUST00000200116.5"; exon_number "8"; exon_id "ENSMUSE00001351663.2"; gene_type "protein_coding"; gene_name "Klhl7"; transcript_type "nonsense_mediated_decay"; transcript_name "Klhl7-204"; protein_id "ENSMUSP00000143000.2"; transcript_support_level "1"; mgi_id "MGI:1196453"; havana_gene "OTTMUSG00000053534.1"; havana_transcript "OTTMUST00000133495.1";
chr5	HAVANA	CDS	24332978	24333102	.	+	.	gene_id "ENSMUSG00000028986.13"; transcript_id "ENSMUST00000200116.5"; exon_number "9"; exon_id "ENSMUSE00001348000.2"; gene_type "protein_coding"; gene_name "Klhl7"; transcript_type "nonsense_mediated_decay"; transcript_name "Klhl7-204"; protein_id "ENSMUSP00000143000.2"; transcript_support_level "1"; mgi_id "MGI:1196453"; havana_gene "OTTMUSG00000053534.1"; havana_transcript "OTTMUST00000133495.1";
chr5	HAVANA	exon	24332978	24333102	.	+	.	gene_id "ENSMUSG00000028986.13"; transcript_id "ENSMUST00000200116.5"; exon_number "10"; exon_id "ENSMUSE00001348000.2"; gene_type "protein_coding"; gene_name "Klhl7"; transcript_type "nonsense_mediated_decay"; transcript_name "Klhl7-204"; protein_id "ENSMUSP00000143000.2"; transcript_support_level "1"; mgi_id "MGI:1196453"; havana_gene "OTTMUSG00000053534.1"; havana_transcript "OTTMUST00000133495.1";
chr5	HAVANA	CDS	24339962	24340137	.	+	.	gene_id "ENSMUSG00000028986.13"; transcript_id "ENSMUST00000200116.5"; exon_number "11"; exon_id "ENSMUSE00000184232.4"; gene_type "protein_coding"; gene_name "Klhl7"; transcript_type "nonsense_mediated_decay"; transcript_name "Klhl7-204"; protein_id "ENSMUSP00000143000.2"; transcript_support_level "1"; mgi_id "MGI:1196453"; havana_gene "OTTMUSG00000053534.1"; havana_transcript "OTTMUST00000133495.1";
chr5	HAVANA	exon	24339962	24340137	.	+	.	gene_id "ENSMUSG00000028986.13"; transcript_id "ENSMUST00000200116.5"; exon_number "12"; exon_id "ENSMUSE00000184232.4"; gene_type "protein_coding"; gene_name "Klhl7"; transcript_type "nonsense_mediated_decay"; transcript_name "Klhl7-204"; protein_id "ENSMUSP00000143000.2"; transcript_support_level "1"; mgi_id "MGI:1196453"; havana_gene "OTTMUSG00000053534.1"; havana_transcript "OTTMUST00000133495.1";
chr5	HAVANA	CDS	24343304	24343478	.	+	.	gene_id "ENSMUSG00000028986.13"; transcript_id "ENSMUST00000200116.5"; exon_number "13"; exon_id "ENSMUSE00000184243.4"; gene_type "protein_coding"; gene_name "Klhl7"; transcript_type "nonsense_mediated_decay"; transcript_name "Klhl7-204"; protein_id "ENSMUSP00000143000.2"; transcript_support_level "1"; mgi_id "MGI:1196453"; havana_gene "OTTMUSG00000053534.1"; havana_transcript "OTTMUST00000133495.1";
chr5	HAVANA	exon	24343304	24343478	.	+	.	gene_id "ENSMUSG00000028986.13"; transcript_id "ENSMUST00000200116.5"; exon_number "14"; exon_id "ENSMUSE00000184243.4"; gene_type "protein_coding"; gene_name "Klhl7"; transcript_type "nonsense_mediated_decay"; transcript_name "Klhl7-204"; protein_id "ENSMUSP00000143000.2"; transcript_support_level "1"; mgi_id "MGI:1196453"; havana_gene "OTTMUSG00000053534.1"; havana_transcript "OTTMUST00000133495.1";
chr5	HAVANA	CDS	24346149	24346291	.	+	.	gene_id "ENSMUSG00000028986.13"; transcript_id "ENSMUST00000200116.5"; exon_number "15"; exon_id "ENSMUSE00000264575.5"; gene_type "protein_coding"; gene_name "Klhl7"; transcript_type "nonsense_mediated_decay"; transcript_name "Klhl7-204"; protein_id "ENSMUSP00000143000.2"; transcript_support_level "1"; mgi_id "MGI:1196453"; havana_gene "OTTMUSG00000053534.1"; havana_transcript "OTTMUST00000133495.1";
chr5	HAVANA	exon	24346149	24346291	.	+	.	gene_id "ENSMUSG00000028986.13"; transcript_id "ENSMUST00000200116.5"; exon_number "16"; exon_id "ENSMUSE00000264575.5"; gene_type "protein_coding"; gene_name "Klhl7"; transcript_type "nonsense_mediated_decay"; transcript_name "Klhl7-204"; protein_id "ENSMUSP00000143000.2"; transcript_support_level "1"; mgi_id "MGI:1196453"; havana_gene "OTTMUSG00000053534.1"; havana_transcript "OTTMUST00000133495.1";
chr5	HAVANA	CDS	24354123	24354363	.	+	.	gene_id "ENSMUSG00000028986.13"; transcript_id "ENSMUST00000200116.5"; exon_number "17"; exon_id "ENSMUSE00000264567.5"; gene_type "protein_coding"; gene_name "Klhl7"; transcript_type "nonsense_mediated_decay"; transcript_name "Klhl7-204"; protein_id "ENSMUSP00000143000.2"; transcript_support_level "1"; mgi_id "MGI:1196453"; havana_gene "OTTMUSG00000053534.1"; havana_transcript "OTTMUST00000133495.1";
chr5	HAVANA	exon	24354123	24354363	.	+	.	gene_id "ENSMUSG00000028986.13"; transcript_id "ENSMUST00000200116.5"; exon_number "18"; exon_id "ENSMUSE00000264567.5"; gene_type "protein_coding"; gene_name "Klhl7"; transcript_type "nonsense_mediated_decay"; transcript_name "Klhl7-204"; protein_id "ENSMUSP00000143000.2"; transcript_support_level "1"; mgi_id "MGI:1196453"; havana_gene "OTTMUSG00000053534.1"; havana_transcript "OTTMUST00000133495.1";
chr5	HAVANA	CDS	24356717	24356805	.	+	.	gene_id "ENSMUSG00000028986.13"; transcript_id "ENSMUST00000200116.5"; exon_number "19"; exon_id "601";
chr5	HAVANA	exon	24356717	24356838	.	+	.	gene_id "ENSMUSG00000028986.13"; transcript_id "ENSMUST00000200116.5"; exon_number "20"; exon_id "ENSMUSE00001356347.2"; gene_type "protein_coding"; gene_name "Klhl7"; transcript_type "nonsense_mediated_decay"; transcript_name "Klhl7-204"; protein_id "ENSMUSP00000143000.2"; transcript_support_level "1"; mgi_id "MGI:1196453"; havana_gene "OTTMUSG00000053534.1"; havana_transcript "OTTMUST00000133495.1";
chr5	HAVANA	stop_codon	24356806	24356808	.	+	.	gene_id "ENSMUSG00000028986.13"; transcript_id "ENSMUST00000200116.5"; exon_number "21"; exon_id "602";
chr5	HAVANA	UTR	24356806	24356838	.	+	.	gene_id "ENSMUSG00000028986.13"; transcript_id "ENSMUST00000200116.5"; exon_number "22"; exon_id "603";
chr5	HAVANA	UTR	24361888	24362089	.	+	.	gene_id "ENSMUSG00000028986.13"; transcript_id "ENSMUST00000200116.5"; exon_number "23"; exon_id "ENSMUSE00000969321.2"; gene_type "protein_coding"; gene_name "Klhl7"; transcript_type "nonsense_mediated_decay"; transcript_name "Klhl7-204"; protein_id "ENSMUSP00000143000.2"; transcript_support_level "1"; mgi_id "MGI:1196453"; havana_gene "OTTMUSG00000053534.1"; havana_transcript "OTTMUST00000133495.1";
chr5	HAVANA	exon	24361888	24362089	.	+	.	gene_id "ENSMUSG00000028986.13"; transcript_id "ENSMUST00000200116.5"; exon_number "24"; exon_id "ENSMUSE00000969321.2"; gene_type "protein_coding"; gene_name "Klhl7"; transcript_type "nonsense_mediated_decay"; transcript_name "Klhl7-204"; protein_id "ENSMUSP00000143000.2"; transcript_support_level "1"; mgi_id "MGI:1196453"; havana_gene "OTTMUSG00000053534.1"; havana_transcript "OTTMUST00000133495.1";
chr5	HAVANA	UTR	24363537	24363634	.	+	.	gene_id "ENSMUSG00000028986.13"; transcript_id "ENSMUST00000200116.5"; exon_number "25"; exon_id "ENSMUSE00001351050.2"; gene_type "protein_coding"; gene_name "Klhl7"; transcript_type "nonsense_mediated_decay"; transcript_name "Klhl7-204"; protein_id "ENSMUSP00000143000.2"; transcript_support_level "1"; mgi_id "MGI:1196453"; havana_gene "OTTMUSG00000053534.1"; havana_transcript "OTTMUST00000133495.1";
chr5	HAVANA	exon	24363537	24363634	.	+	.	gene_id "ENSMUSG00000028986.13"; transcript_id "ENSMUST00000200116.5"; exon_number "26"; exon_id "ENSMUSE00001351050.2"; gene_type "protein_coding"; gene_name "Klhl7"; transcript_type "nonsense_mediated_decay"; transcript_name "Klhl7-204"; protein_id "ENSMUSP00000143000.2"; transcript_support_level "1"; mgi_id "MGI:1196453"; havana_gene "OTTMUSG00000053534.1"; havana_transcript "OTTMUST00000133495.1";
chr5	HAVANA	UTR	24364445	24365782	.	+	.	gene_id "ENSMUSG00000028986.13"; transcript_id "ENSMUST00000200116.5"; exon_number "27"; exon_id "ENSMUSE00001353005.2"; gene_type "protein_coding"; gene_name "Klhl7"; transcript_type "nonsense_mediated_decay"; transcript_name "Klhl7-204"; protein_id "ENSMUSP00000143000.2"; transcript_support_level "1"; mgi_id "MGI:1196453"; havana_gene "OTTMUSG00000053534.1"; havana_transcript "OTTMUST00000133495.1";
chr5	HAVANA	exon	24364445	24365782	.	+	.	gene_id "ENSMUSG00000028986.13"; transcript_id "ENSMUST00000200116.5"; exon_number "28"; exon_id "ENSMUSE00001353005.2"; gene_type "protein_coding"; gene_name "Klhl7"; transcript_type "nonsense_mediated_decay"; transcript_name "Klhl7-204"; protein_id "ENSMUSP00000143000.2"; transcript_support_level "1"; mgi_id "MGI:1196453"; havana_gene "OTTMUSG00000053534.1"; havana_transcript "OTTMUST00000133495.1";
chr5	HAVANA	transcript	24305603	24365783	.	+	.	gene_id "ENSMUSG00000028986.13"; transcript_id "ENSMUST00000030841.10"; exons "11"; gene_type "protein_coding"; gene_name "Klhl7"; transcript_type "protein_coding"; transcript_name "Klhl7-201"; protein_id "ENSMUSP00000030841.6"; transcript_support_level "1"; mgi_id "MGI:1196453"; tag "basic"; ccdsid "CCDS19114.1"; havana_gene "OTTMUSG00000053534.1"; havana_transcript "OTTMUST00000133494.1";
chr5	HAVANA	UTR	24305603	24305752	.	+	.	gene_id "ENSMUSG00000028986.13"; transcript_id "ENSMUST00000030841.10"; exon_number "1"; exon_id "604";
chr5	HAVANA	exon	24305603	24305872	.	+	.	gene_id "ENSMUSG00000028986.13"; transcript_id "ENSMUST00000030841.10"; exon_number "2"; exon_id "ENSMUSE00000355062.7"; gene_type "protein_coding"; gene_name "Klhl7"; transcript_type "protein_coding"; transcript_name "Klhl7-201"; protein_id "ENSMUSP00000030841.6"; transcript_support_level "1"; mgi_id "MGI:1196453"; tag "basic"; ccdsid "CCDS19114.1"; havana_gene "OTTMUSG00000053534.1"; havana_transcript "OTTMUST00000133494.1";
chr5	HAVANA	start_codon	24305753	24305755	.	+	.	gene_id "ENSMUSG00000028986.13"; transcript_id "ENSMUST00000030841.10"; exon_number "3"; exon_id "chr5.599";
chr5	HAVANA	CDS	24305753	24305872	.	+	.	gene_id "ENSMUSG00000028986.13"; transcript_id "ENSMUST00000030841.10"; exon_number "4"; exon_id "chr5.600";
chr5	HAVANA	CDS	24331820	24331922	.	+	.	gene_id "ENSMUSG00000028986.13"; transcript_id "ENSMUST00000030841.10"; exon_number "5"; exon_id "ENSMUSE00001347339.2"; gene_type "protein_coding"; gene_name "Klhl7"; transcript_type "protein_coding"; transcript_name "Klhl7-201"; protein_id "ENSMUSP00000030841.6"; transcript_support_level "1"; mgi_id "MGI:1196453"; tag "basic"; ccdsid "CCDS19114.1"; havana_gene "OTTMUSG00000053534.1"; havana_transcript "OTTMUST00000133494.1";
chr5	HAVANA	exon	24331820	24331922	.	+	.	gene_id "ENSMUSG00000028986.13"; transcript_id "ENSMUST00000030841.10"; exon_number "6"; exon_id "ENSMUSE00001347339.2"; gene_type "protein_coding"; gene_name "Klhl7"; transcript_type "protein_coding"; transcript_name "Klhl7-201"; protein_id "ENSMUSP00000030841.6"; transcript_support_level "1"; mgi_id "MGI:1196453"; tag "basic"; ccdsid "CCDS19114.1"; havana_gene "OTTMUSG00000053534.1"; havana_transcript "OTTMUST00000133494.1";
chr5	HAVANA	CDS	24332667	24332760	.	+	.	gene_id "ENSMUSG00000028986.13"; transcript_id "ENSMUST00000030841.10"; exon_number "7"; exon_id "ENSMUSE00001351663.2"; gene_type "protein_coding"; gene_name "Klhl7"; transcript_type "protein_coding"; transcript_name "Klhl7-201"; protein_id "ENSMUSP00000030841.6"; transcript_support_level "1"; mgi_id "MGI:1196453"; tag "basic"; ccdsid "CCDS19114.1"; havana_gene "OTTMUSG00000053534.1"; havana_transcript "OTTMUST00000133494.1";
chr5	HAVANA	exon	24332667	24332760	.	+	.	gene_id "ENSMUSG00000028986.13"; transcript_id "ENSMUST00000030841.10"; exon_number "8"; exon_id "ENSMUSE00001351663.2"; gene_type "protein_coding"; gene_name "Klhl7"; transcript_type "protein_coding"; transcript_name "Klhl7-201"; protein_id "ENSMUSP00000030841.6"; transcript_support_level "1"; mgi_id "MGI:1196453"; tag "basic"; ccdsid "CCDS19114.1"; havana_gene "OTTMUSG00000053534.1"; havana_transcript "OTTMUST00000133494.1";
chr5	HAVANA	CDS	24332978	24333102	.	+	.	gene_id "ENSMUSG00000028986.13"; transcript_id "ENSMUST00000030841.10"; exon_number "9"; exon_id "ENSMUSE00001348000.2"; gene_type "protein_coding"; gene_name "Klhl7"; transcript_type "protein_coding"; transcript_name "Klhl7-201"; protein_id "ENSMUSP00000030841.6"; transcript_support_level "1"; mgi_id "MGI:1196453"; tag "basic"; ccdsid "CCDS19114.1"; havana_gene "OTTMUSG00000053534.1"; havana_transcript "OTTMUST00000133494.1";
chr5	HAVANA	exon	24332978	24333102	.	+	.	gene_id "ENSMUSG00000028986.13"; transcript_id "ENSMUST00000030841.10"; exon_number "10"; exon_id "ENSMUSE00001348000.2"; gene_type "protein_coding"; gene_name "Klhl7"; transcript_type "protein_coding"; transcript_name "Klhl7-201"; protein_id "ENSMUSP00000030841.6"; transcript_support_level "1"; mgi_id "MGI:1196453"; tag "basic"; ccdsid "CCDS19114.1"; havana_gene "OTTMUSG00000053534.1"; havana_transcript "OTTMUST00000133494.1";
chr5	HAVANA	CDS	24339962	24340137	.	+	.	gene_id "ENSMUSG00000028986.13"; transcript_id "ENSMUST00000030841.10"; exon_number "11"; exon_id "ENSMUSE00000184232.4"; gene_type "protein_coding"; gene_name "Klhl7"; transcript_type "protein_coding"; transcript_name "Klhl7-201"; protein_id "ENSMUSP00000030841.6"; transcript_support_level "1"; mgi_id "MGI:1196453"; tag "basic"; ccdsid "CCDS19114.1"; havana_gene "OTTMUSG00000053534.1"; havana_transcript "OTTMUST00000133494.1";
chr5	HAVANA	exon	24339962	24340137	.	+	.	gene_id "ENSMUSG00000028986.13"; transcript_id "ENSMUST00000030841.10"; exon_number "12"; exon_id "ENSMUSE00000184232.4"; gene_type "protein_coding"; gene_name "Klhl7"; transcript_type "protein_coding"; transcript_name "Klhl7-201"; protein_id "ENSMUSP00000030841.6"; transcript_support_level "1"; mgi_id "MGI:1196453"; tag "basic"; ccdsid "CCDS19114.1"; havana_gene "OTTMUSG00000053534.1"; havana_transcript "OTTMUST00000133494.1";
chr5	HAVANA	CDS	24343304	24343478	.	+	.	gene_id "ENSMUSG00000028986.13"; transcript_id "ENSMUST00000030841.10"; exon_number "13"; exon_id "ENSMUSE00000184243.4"; gene_type "protein_coding"; gene_name "Klhl7"; transcript_type "protein_coding"; transcript_name "Klhl7-201"; protein_id "ENSMUSP00000030841.6"; transcript_support_level "1"; mgi_id "MGI:1196453"; tag "basic"; ccdsid "CCDS19114.1"; havana_gene "OTTMUSG00000053534.1"; havana_transcript "OTTMUST00000133494.1";
chr5	HAVANA	exon	24343304	24343478	.	+	.	gene_id "ENSMUSG00000028986.13"; transcript_id "ENSMUST00000030841.10"; exon_number "14"; exon_id "ENSMUSE00000184243.4"; gene_type "protein_coding"; gene_name "Klhl7"; transcript_type "protein_coding"; transcript_name "Klhl7-201"; protein_id "ENSMUSP00000030841.6"; transcript_support_level "1"; mgi_id "MGI:1196453"; tag "basic"; ccdsid "CCDS19114.1"; havana_gene "OTTMUSG00000053534.1"; havana_transcript "OTTMUST00000133494.1";
chr5	HAVANA	CDS	24346149	24346291	.	+	.	gene_id "ENSMUSG00000028986.13"; transcript_id "ENSMUST00000030841.10"; exon_number "15"; exon_id "ENSMUSE00000264575.5"; gene_type "protein_coding"; gene_name "Klhl7"; transcript_type "protein_coding"; transcript_name "Klhl7-201"; protein_id "ENSMUSP00000030841.6"; transcript_support_level "1"; mgi_id "MGI:1196453"; tag "basic"; ccdsid "CCDS19114.1"; havana_gene "OTTMUSG00000053534.1"; havana_transcript "OTTMUST00000133494.1";
chr5	HAVANA	exon	24346149	24346291	.	+	.	gene_id "ENSMUSG00000028986.13"; transcript_id "ENSMUST00000030841.10"; exon_number "16"; exon_id "ENSMUSE00000264575.5"; gene_type "protein_coding"; gene_name "Klhl7"; transcript_type "protein_coding"; transcript_name "Klhl7-201"; protein_id "ENSMUSP00000030841.6"; transcript_support_level "1"; mgi_id "MGI:1196453"; tag "basic"; ccdsid "CCDS19114.1"; havana_gene "OTTMUSG00000053534.1"; havana_transcript "OTTMUST00000133494.1";
chr5	HAVANA	CDS	24354123	24354363	.	+	.	gene_id "ENSMUSG00000028986.13"; transcript_id "ENSMUST00000030841.10"; exon_number "17"; exon_id "ENSMUSE00000264567.5"; gene_type "protein_coding"; gene_name "Klhl7"; transcript_type "protein_coding"; transcript_name "Klhl7-201"; protein_id "ENSMUSP00000030841.6"; transcript_support_level "1"; mgi_id "MGI:1196453"; tag "basic"; ccdsid "CCDS19114.1"; havana_gene "OTTMUSG00000053534.1"; havana_transcript "OTTMUST00000133494.1";
chr5	HAVANA	exon	24354123	24354363	.	+	.	gene_id "ENSMUSG00000028986.13"; transcript_id "ENSMUST00000030841.10"; exon_number "18"; exon_id "ENSMUSE00000264567.5"; gene_type "protein_coding"; gene_name "Klhl7"; transcript_type "protein_coding"; transcript_name "Klhl7-201"; protein_id "ENSMUSP00000030841.6"; transcript_support_level "1"; mgi_id "MGI:1196453"; tag "basic"; ccdsid "CCDS19114.1"; havana_gene "OTTMUSG00000053534.1"; havana_transcript "OTTMUST00000133494.1";
chr5	HAVANA	CDS	24361888	24362089	.	+	.	gene_id "ENSMUSG00000028986.13"; transcript_id "ENSMUST00000030841.10"; exon_number "19"; exon_id "ENSMUSE00000969321.2"; gene_type "protein_coding"; gene_name "Klhl7"; transcript_type "protein_coding"; transcript_name "Klhl7-201"; protein_id "ENSMUSP00000030841.6"; transcript_support_level "1"; mgi_id "MGI:1196453"; tag "basic"; ccdsid "CCDS19114.1"; havana_gene "OTTMUSG00000053534.1"; havana_transcript "OTTMUST00000133494.1";
chr5	HAVANA	exon	24361888	24362089	.	+	.	gene_id "ENSMUSG00000028986.13"; transcript_id "ENSMUST00000030841.10"; exon_number "20"; exon_id "ENSMUSE00000969321.2"; gene_type "protein_coding"; gene_name "Klhl7"; transcript_type "protein_coding"; transcript_name "Klhl7-201"; protein_id "ENSMUSP00000030841.6"; transcript_support_level "1"; mgi_id "MGI:1196453"; tag "basic"; ccdsid "CCDS19114.1"; havana_gene "OTTMUSG00000053534.1"; havana_transcript "OTTMUST00000133494.1";
chr5	HAVANA	CDS	24363537	24363634	.	+	.	gene_id "ENSMUSG00000028986.13"; transcript_id "ENSMUST00000030841.10"; exon_number "21"; exon_id "ENSMUSE00001351050.2"; gene_type "protein_coding"; gene_name "Klhl7"; transcript_type "protein_coding"; transcript_name "Klhl7-201"; protein_id "ENSMUSP00000030841.6"; transcript_support_level "1"; mgi_id "MGI:1196453"; tag "basic"; ccdsid "CCDS19114.1"; havana_gene "OTTMUSG00000053534.1"; havana_transcript "OTTMUST00000133494.1";
chr5	HAVANA	exon	24363537	24363634	.	+	.	gene_id "ENSMUSG00000028986.13"; transcript_id "ENSMUST00000030841.10"; exon_number "22"; exon_id "ENSMUSE00001351050.2"; gene_type "protein_coding"; gene_name "Klhl7"; transcript_type "protein_coding"; transcript_name "Klhl7-201"; protein_id "ENSMUSP00000030841.6"; transcript_support_level "1"; mgi_id "MGI:1196453"; tag "basic"; ccdsid "CCDS19114.1"; havana_gene "OTTMUSG00000053534.1"; havana_transcript "OTTMUST00000133494.1";
chr5	HAVANA	CDS	24364445	24364725	.	+	.	gene_id "ENSMUSG00000028986.13"; transcript_id "ENSMUST00000030841.10"; exon_number "23"; exon_id "605";
chr5	HAVANA	exon	24364445	24365783	.	+	.	gene_id "ENSMUSG00000028986.13"; transcript_id "ENSMUST00000030841.10"; exon_number "24"; exon_id "ENSMUSE00001304161.3"; gene_type "protein_coding"; gene_name "Klhl7"; transcript_type "protein_coding"; transcript_name "Klhl7-201"; protein_id "ENSMUSP00000030841.6"; transcript_support_level "1"; mgi_id "MGI:1196453"; tag "basic"; ccdsid "CCDS19114.1"; havana_gene "OTTMUSG00000053534.1"; havana_transcript "OTTMUST00000133494.1";
chr5	HAVANA	stop_codon	24364726	24364728	.	+	.	gene_id "ENSMUSG00000028986.13"; transcript_id "ENSMUST00000030841.10"; exon_number "25"; exon_id "606";
chr5	HAVANA	UTR	24364726	24365783	.	+	.	gene_id "ENSMUSG00000028986.13"; transcript_id "ENSMUST00000030841.10"; exon_number "26"; exon_id "607";
chr5	IsoQuant	transcript	24306077	24365783	.	+	.	gene_id "ENSMUSG00000028986.13"; transcript_id "transcript1237.chr5.nnic"; exons "11";
chr5	IsoQuant	exon	24306077	24306320	.	+	.	gene_id "ENSMUSG00000028986.13"; transcript_id "transcript1237.chr5.nnic"; exon_number "1"; exon_id "608";
chr5	IsoQuant	exon	24331820	24331922	.	+	.	gene_id "ENSMUSG00000028986.13"; transcript_id "transcript1237.chr5.nnic"; exon_number "2"; exon_id "ENSMUSE00001347339.2";
chr5	IsoQuant	exon	24332667	24332760	.	+	.	gene_id "ENSMUSG00000028986.13"; transcript_id "transcript1237.chr5.nnic"; exon_number "3"; exon_id "ENSMUSE00001351663.2";
chr5	IsoQuant	exon	24332978	24333102	.	+	.	gene_id "ENSMUSG00000028986.13"; transcript_id "transcript1237.chr5.nnic"; exon_number "4"; exon_id "ENSMUSE00001348000.2";
chr5	IsoQuant	exon	24339962	24340137	.	+	.	gene_id "ENSMUSG00000028986.13"; transcript_id "transcript1237.chr5.nnic"; exon_number "5"; exon_id "ENSMUSE00000184232.4";
chr5	IsoQuant	exon	24343304	24343478	.	+	.	gene_id "ENSMUSG00000028986.13"; transcript_id "transcript1237.chr5.nnic"; exon_number "6"; exon_id "ENSMUSE00000184243.4";
chr5	IsoQuant	exon	24346149	24346291	.	+	.	gene_id "ENSMUSG00000028986.13"; transcript_id "transcript1237.chr5.nnic"; exon_number "7"; exon_id "ENSMUSE00000264575.5";
chr5	IsoQuant	exon	24354123	24354363	.	+	.	gene_id "ENSMUSG00000028986.13"; transcript_id "transcript1237.chr5.nnic"; exon_number "8"; exon_id "ENSMUSE00000264567.5";
chr5	IsoQuant	exon	24361888	24362089	.	+	.	gene_id "ENSMUSG00000028986.13"; transcript_id "transcript1237.chr5.nnic"; exon_number "9"; exon_id "ENSMUSE00000969321.2";
chr5	IsoQuant	exon	24363537	24363634	.	+	.	gene_id "ENSMUSG00000028986.13"; transcript_id "transcript1237.chr5.nnic"; exon_number "10"; exon_id "ENSMUSE00001351050.2";
chr5	IsoQuant	exon	24364445	24365783	.	+	.	gene_id "ENSMUSG00000028986.13"; transcript_id "transcript1237.chr5.nnic"; exon_number "11"; exon_id "ENSMUSE00001304161.3";
chr5	IsoQuant	transcript	24316897	24324069	.	+	.	gene_id "ENSMUSG00000028986.13"; transcript_id "transcript1253.chr5.nnic"; exons "3";
chr5	IsoQuant	exon	24316897	24322771	.	+	.	gene_id "ENSMUSG00000028986.13"; transcript_id "transcript1253.chr5.nnic"; exon_number "1"; exon_id "609";
chr5	IsoQuant	exon	24323735	24323799	.	+	.	gene_id "ENSMUSG00000028986.13"; transcript_id "transcript1253.chr5.nnic"; exon_number "2"; exon_id "610";
chr5	IsoQuant	exon	24323857	24324069	.	+	.	gene_id "ENSMUSG00000028986.13"; transcript_id "transcript1253.chr5.nnic"; exon_number "3"; exon_id "611";
chr5	IsoQuant	gene	24329809	24330930	.	-	.	gene_id "novel_gene_chr5_1270"; transcripts "1";
chr5	IsoQuant	transcript	24329809	24330930	.	-	.	gene_id "novel_gene_chr5_1270"; transcript_id "transcript1269.chr5.nnic"; exons "1";
chr5	IsoQuant	exon	24329809	24330930	.	-	.	gene_id "novel_gene_chr5_1270"; transcript_id "transcript1269.chr5.nnic"; exon_number "1"; exon_id "612";
chr5	IsoQuant	gene	24351332	24353600	.	+	.	gene_id "novel_gene_chr5_1264"; transcripts "1";
chr5	IsoQuant	transcript	24351332	24353600	.	+	.	gene_id "novel_gene_chr5_1264"; transcript_id "transcript1263.chr5.nnic"; exons "1";
chr5	IsoQuant	exon	24351332	24353600	.	+	.	gene_id "novel_gene_chr5_1264"; transcript_id "transcript1263.chr5.nnic"; exon_number "1"; exon_id "613";
chr5	HAVANA	gene	24369961	24389011	.	+	.	gene_id "ENSMUSG00000048439.16"; transcripts "2"; gene_type "protein_coding"; gene_name "Nup42"; mgi_id "MGI:2387631"; havana_gene "OTTMUSG00000024106.1";
chr5	HAVANA	transcript	24369961	24389011	.	+	.	gene_id "ENSMUSG00000048439.16"; transcript_id "ENSMUST00000049887.13"; exons "7"; gene_type "protein_coding"; gene_name "Nup42"; transcript_type "protein_coding"; transcript_name "Nup42-201"; protein_id "ENSMUSP00000062766.7"; transcript_support_level "1"; mgi_id "MGI:2387631"; tag "basic"; ccdsid "CCDS19115.1"; havana_gene "OTTMUSG00000024106.1"; havana_transcript "OTTMUST00000058966.1";
chr5	HAVANA	UTR	24369961	24370074	.	+	.	gene_id "ENSMUSG00000048439.16"; transcript_id "ENSMUST00000049887.13"; exon_number "1"; exon_id "614";
chr5	HAVANA	exon	24369961	24370201	.	+	.	gene_id "ENSMUSG00000048439.16"; transcript_id "ENSMUST00000049887.13"; exon_number "2"; exon_id "ENSMUSE00000725411.2"; gene_type "protein_coding"; gene_name "Nup42"; transcript_type "protein_coding"; transcript_name "Nup42-201"; protein_id "ENSMUSP00000062766.7"; transcript_support_level "1"; mgi_id "MGI:2387631"; tag "basic"; ccdsid "CCDS19115.1"; havana_gene "OTTMUSG00000024106.1"; havana_transcript "OTTMUST00000058966.1";
chr5	HAVANA	start_codon	24370075	24370077	.	+	.	gene_id "ENSMUSG00000048439.16"; transcript_id "ENSMUST00000049887.13"; exon_number "3"; exon_id "615";
chr5	HAVANA	CDS	24370075	24370201	.	+	.	gene_id "ENSMUSG00000048439.16"; transcript_id "ENSMUST00000049887.13"; exon_number "4"; exon_id "616";
chr5	HAVANA	CDS	24372341	24372563	.	+	.	gene_id "ENSMUSG00000048439.16"; transcript_id "ENSMUST00000049887.13"; exon_number "5"; exon_id "ENSMUSE00000264479.4"; gene_type "protein_coding"; gene_name "Nup42"; transcript_type "protein_coding"; transcript_name "Nup42-201"; protein_id "ENSMUSP00000062766.7"; transcript_support_level "1"; mgi_id "MGI:2387631"; tag "basic"; ccdsid "CCDS19115.1"; havana_gene "OTTMUSG00000024106.1"; havana_transcript "OTTMUST00000058966.1";
chr5	HAVANA	exon	24372341	24372563	.	+	.	gene_id "ENSMUSG00000048439.16"; transcript_id "ENSMUST00000049887.13"; exon_number "6"; exon_id "ENSMUSE00000264479.4"; gene_type "protein_coding"; gene_name "Nup42"; transcript_type "protein_coding"; transcript_name "Nup42-201"; protein_id "ENSMUSP00000062766.7"; transcript_support_level "1"; mgi_id "MGI:2387631"; tag "basic"; ccdsid "CCDS19115.1"; havana_gene "OTTMUSG00000024106.1"; havana_transcript "OTTMUST00000058966.1";
chr5	HAVANA	CDS	24374294	24374388	.	+	.	gene_id "ENSMUSG00000048439.16"; transcript_id "ENSMUST00000049887.13"; exon_number "7"; exon_id "ENSMUSE00000264468.4"; gene_type "protein_coding"; gene_name "Nup42"; transcript_type "protein_coding"; transcript_name "Nup42-201"; protein_id "ENSMUSP00000062766.7"; transcript_support_level "1"; mgi_id "MGI:2387631"; tag "basic"; ccdsid "CCDS19115.1"; havana_gene "OTTMUSG00000024106.1"; havana_transcript "OTTMUST00000058966.1";
chr5	HAVANA	exon	24374294	24374388	.	+	.	gene_id "ENSMUSG00000048439.16"; transcript_id "ENSMUST00000049887.13"; exon_number "8"; exon_id "ENSMUSE00000264468.4"; gene_type "protein_coding"; gene_name "Nup42"; transcript_type "protein_coding"; transcript_name "Nup42-201"; protein_id "ENSMUSP00000062766.7"; transcript_support_level "1"; mgi_id "MGI:2387631"; tag "basic"; ccdsid "CCDS19115.1"; havana_gene "OTTMUSG00000024106.1"; havana_transcript "OTTMUST00000058966.1";
chr5	HAVANA	CDS	24380452	24380528	.	+	.	gene_id "ENSMUSG00000048439.16"; transcript_id "ENSMUST00000049887.13"; exon_number "9"; exon_id "ENSMUSE00000412474.4"; gene_type "protein_coding"; gene_name "Nup42"; transcript_type "protein_coding"; transcript_name "Nup42-201"; protein_id "ENSMUSP00000062766.7"; transcript_support_level "1"; mgi_id "MGI:2387631"; tag "basic"; ccdsid "CCDS19115.1"; havana_gene "OTTMUSG00000024106.1"; havana_transcript "OTTMUST00000058966.1";
chr5	HAVANA	exon	24380452	24380528	.	+	.	gene_id "ENSMUSG00000048439.16"; transcript_id "ENSMUST00000049887.13"; exon_number "10"; exon_id "ENSMUSE00000412474.4"; gene_type "protein_coding"; gene_name "Nup42"; transcript_type "protein_coding"; transcript_name "Nup42-201"; protein_id "ENSMUSP00000062766.7"; transcript_support_level "1"; mgi_id "MGI:2387631"; tag "basic"; ccdsid "CCDS19115.1"; havana_gene "OTTMUSG00000024106.1"; havana_transcript "OTTMUST00000058966.1";
chr5	HAVANA	CDS	24382998	24383084	.	+	.	gene_id "ENSMUSG00000048439.16"; transcript_id "ENSMUST00000049887.13"; exon_number "11"; exon_id "ENSMUSE00001243920.2"; gene_type "protein_coding"; gene_name "Nup42"; transcript_type "protein_coding"; transcript_name "Nup42-201"; protein_id "ENSMUSP00000062766.7"; transcript_support_level "1"; mgi_id "MGI:2387631"; tag "basic"; ccdsid "CCDS19115.1"; havana_gene "OTTMUSG00000024106.1"; havana_transcript "OTTMUST00000058966.1";
chr5	HAVANA	exon	24382998	24383084	.	+	.	gene_id "ENSMUSG00000048439.16"; transcript_id "ENSMUST00000049887.13"; exon_number "12"; exon_id "ENSMUSE00001243920.2"; gene_type "protein_coding"; gene_name "Nup42"; transcript_type "protein_coding"; transcript_name "Nup42-201"; protein_id "ENSMUSP00000062766.7"; transcript_support_level "1"; mgi_id "MGI:2387631"; tag "basic"; ccdsid "CCDS19115.1"; havana_gene "OTTMUSG00000024106.1"; havana_transcript "OTTMUST00000058966.1";
chr5	HAVANA	CDS	24386079	24386163	.	+	.	gene_id "ENSMUSG00000048439.16"; transcript_id "ENSMUST00000049887.13"; exon_number "13"; exon_id "ENSMUSE00001257110.2"; gene_type "protein_coding"; gene_name "Nup42"; transcript_type "protein_coding"; transcript_name "Nup42-201"; protein_id "ENSMUSP00000062766.7"; transcript_support_level "1"; mgi_id "MGI:2387631"; tag "basic"; ccdsid "CCDS19115.1"; havana_gene "OTTMUSG00000024106.1"; havana_transcript "OTTMUST00000058966.1";
chr5	HAVANA	exon	24386079	24386163	.	+	.	gene_id "ENSMUSG00000048439.16"; transcript_id "ENSMUST00000049887.13"; exon_number "14"; exon_id "ENSMUSE00001257110.2"; gene_type "protein_coding"; gene_name "Nup42"; transcript_type "protein_coding"; transcript_name "Nup42-201"; protein_id "ENSMUSP00000062766.7"; transcript_support_level "1"; mgi_id "MGI:2387631"; tag "basic"; ccdsid "CCDS19115.1"; havana_gene "OTTMUSG00000024106.1"; havana_transcript "OTTMUST00000058966.1";
chr5	HAVANA	CDS	24386906	24387471	.	+	.	gene_id "ENSMUSG00000048439.16"; transcript_id "ENSMUST00000049887.13"; exon_number "15"; exon_id "617";
chr5	HAVANA	exon	24386906	24389011	.	+	.	gene_id "ENSMUSG00000048439.16"; transcript_id "ENSMUST00000049887.13"; exon_number "16"; exon_id "ENSMUSE00000732797.2"; gene_type "protein_coding"; gene_name "Nup42"; transcript_type "protein_coding"; transcript_name "Nup42-201"; protein_id "ENSMUSP00000062766.7"; transcript_support_level "1"; mgi_id "MGI:2387631"; tag "basic"; ccdsid "CCDS19115.1"; havana_gene "OTTMUSG00000024106.1"; havana_transcript "OTTMUST00000058966.1";
chr5	HAVANA	stop_codon	24387472	24387474	.	+	.	gene_id "ENSMUSG00000048439.16"; transcript_id "ENSMUST00000049887.13"; exon_number "17"; exon_id "618";
chr5	HAVANA	UTR	24387472	24389011	.	+	.	gene_id "ENSMUSG00000048439.16"; transcript_id "ENSMUST00000049887.13"; exon_number "18"; exon_id "619";
chr5	IsoQuant	transcript	24369982	24376594	.	+	.	gene_id "ENSMUSG00000048439.16"; transcript_id "transcript1281.chr5.nic"; exons "3";
chr5	IsoQuant	exon	24369982	24370201	.	+	.	gene_id "ENSMUSG00000048439.16"; transcript_id "transcript1281.chr5.nic"; exon_number "1"; exon_id "620";
chr5	IsoQuant	exon	24372341	24372563	.	+	.	gene_id "ENSMUSG00000048439.16"; transcript_id "transcript1281.chr5.nic"; exon_number "2"; exon_id "ENSMUSE00000264479.4";
chr5	IsoQuant	exon	24374294	24376594	.	+	.	gene_id "ENSMUSG00000048439.16"; transcript_id "transcript1281.chr5.nic"; exon_number "3"; exon_id "621";
chr5	HAVANA	gene	24524587	24556726	.	-	.	gene_id "ENSMUSG00000038319.15"; transcripts "4"; gene_type "protein_coding"; gene_name "Kcnh2"; mgi_id "MGI:1341722"; havana_gene "OTTMUSG00000024115.1";
chr5	IsoQuant	transcript	24524587	24556726	.	-	.	gene_id "ENSMUSG00000038319.15"; transcript_id "transcript1284.chr5.nnic"; exons "16";
chr5	IsoQuant	exon	24556206	24556726	.	-	.	gene_id "ENSMUSG00000038319.15"; transcript_id "transcript1284.chr5.nnic"; exon_number "1"; exon_id "622";
chr5	IsoQuant	exon	24553309	24553539	.	-	.	gene_id "ENSMUSG00000038319.15"; transcript_id "transcript1284.chr5.nnic"; exon_number "2"; exon_id "ENSMUSE00000263641.4";
chr5	IsoQuant	exon	24537890	24538054	.	-	.	gene_id "ENSMUSG00000038319.15"; transcript_id "transcript1284.chr5.nnic"; exon_number "3"; exon_id "ENSMUSE00000263638.4";
chr5	IsoQuant	exon	24536964	24537110	.	-	.	gene_id "ENSMUSG00000038319.15"; transcript_id "transcript1284.chr5.nnic"; exon_number "4"; exon_id "623";
chr5	IsoQuant	exon	24536661	24536792	.	-	.	gene_id "ENSMUSG00000038319.15"; transcript_id "transcript1284.chr5.nnic"; exon_number "5"; exon_id "624";
chr5	IsoQuant	exon	24535909	24536120	.	-	.	gene_id "ENSMUSG00000038319.15"; transcript_id "transcript1284.chr5.nnic"; exon_number "6"; exon_id "ENSMUSE00000263621.4";
chr5	IsoQuant	exon	24531347	24531775	.	-	.	gene_id "ENSMUSG00000038319.15"; transcript_id "transcript1284.chr5.nnic"; exon_number "7"; exon_id "ENSMUSE00000263617.4";
chr5	IsoQuant	exon	24530492	24530879	.	-	.	gene_id "ENSMUSG00000038319.15"; transcript_id "transcript1284.chr5.nnic"; exon_number "8"; exon_id "ENSMUSE00000263613.4";
chr5	IsoQuant	exon	24529954	24530153	.	-	.	gene_id "ENSMUSG00000038319.15"; transcript_id "transcript1284.chr5.nnic"; exon_number "9"; exon_id "ENSMUSE00000602600.2";
chr5	IsoQuant	exon	24529331	24529583	.	-	.	gene_id "ENSMUSG00000038319.15"; transcript_id "transcript1284.chr5.nnic"; exon_number "10"; exon_id "ENSMUSE00000263602.4";
chr5	IsoQuant	exon	24528069	24528262	.	-	.	gene_id "ENSMUSG00000038319.15"; transcript_id "transcript1284.chr5.nnic"; exon_number "11"; exon_id "ENSMUSE00000263596.4";
chr5	IsoQuant	exon	24527653	24527752	.	-	.	gene_id "ENSMUSG00000038319.15"; transcript_id "transcript1284.chr5.nnic"; exon_number "12"; exon_id "ENSMUSE00000263589.4";
chr5	IsoQuant	exon	24526944	24527219	.	-	.	gene_id "ENSMUSG00000038319.15"; transcript_id "transcript1284.chr5.nnic"; exon_number "13"; exon_id "ENSMUSE00000263584.4";
chr5	IsoQuant	exon	24526634	24526820	.	-	.	gene_id "ENSMUSG00000038319.15"; transcript_id "transcript1284.chr5.nnic"; exon_number "14"; exon_id "ENSMUSE00001262433.2";
chr5	IsoQuant	exon	24526243	24526420	.	-	.	gene_id "ENSMUSG00000038319.15"; transcript_id "transcript1284.chr5.nnic"; exon_number "15"; exon_id "ENSMUSE00001235973.2";
chr5	IsoQuant	exon	24524587	24525147	.	-	.	gene_id "ENSMUSG00000038319.15"; transcript_id "transcript1284.chr5.nnic"; exon_number "16"; exon_id "ENSMUSE00000411292.9";
chr5	IsoQuant	transcript	24524587	24556673	.	-	.	gene_id "ENSMUSG00000038319.15"; transcript_id "transcript1289.chr5.nnic"; exons "15";
chr5	IsoQuant	exon	24556513	24556673	.	-	.	gene_id "ENSMUSG00000038319.15"; transcript_id "transcript1289.chr5.nnic"; exon_number "1"; exon_id "625";
chr5	IsoQuant	exon	24553309	24553539	.	-	.	gene_id "ENSMUSG00000038319.15"; transcript_id "transcript1289.chr5.nnic"; exon_number "2"; exon_id "ENSMUSE00000263641.4";
chr5	IsoQuant	exon	24537890	24538054	.	-	.	gene_id "ENSMUSG00000038319.15"; transcript_id "transcript1289.chr5.nnic"; exon_number "3"; exon_id "ENSMUSE00000263638.4";
chr5	IsoQuant	exon	24536661	24537110	.	-	.	gene_id "ENSMUSG00000038319.15"; transcript_id "transcript1289.chr5.nnic"; exon_number "4"; exon_id "ENSMUSE00000263630.4";
chr5	IsoQuant	exon	24535909	24536120	.	-	.	gene_id "ENSMUSG00000038319.15"; transcript_id "transcript1289.chr5.nnic"; exon_number "5"; exon_id "ENSMUSE00000263621.4";
chr5	IsoQuant	exon	24531347	24531775	.	-	.	gene_id "ENSMUSG00000038319.15"; transcript_id "transcript1289.chr5.nnic"; exon_number "6"; exon_id "ENSMUSE00000263617.4";
chr5	IsoQuant	exon	24530492	24530879	.	-	.	gene_id "ENSMUSG00000038319.15"; transcript_id "transcript1289.chr5.nnic"; exon_number "7"; exon_id "ENSMUSE00000263613.4";
chr5	IsoQuant	exon	24529954	24530153	.	-	.	gene_id "ENSMUSG00000038319.15"; transcript_id "transcript1289.chr5.nnic"; exon_number "8"; exon_id "ENSMUSE00000602600.2";
chr5	IsoQuant	exon	24529331	24529583	.	-	.	gene_id "ENSMUSG00000038319.15"; transcript_id "transcript1289.chr5.nnic"; exon_number "9"; exon_id "ENSMUSE00000263602.4";
chr5	IsoQuant	exon	24528069	24528262	.	-	.	gene_id "ENSMUSG00000038319.15"; transcript_id "transcript1289.chr5.nnic"; exon_number "10"; exon_id "ENSMUSE00000263596.4";
chr5	IsoQuant	exon	24527653	24527752	.	-	.	gene_id "ENSMUSG00000038319.15"; transcript_id "transcript1289.chr5.nnic"; exon_number "11"; exon_id "ENSMUSE00000263589.4";
chr5	IsoQuant	exon	24526944	24527219	.	-	.	gene_id "ENSMUSG00000038319.15"; transcript_id "transcript1289.chr5.nnic"; exon_number "12"; exon_id "ENSMUSE00000263584.4";
chr5	IsoQuant	exon	24526634	24526820	.	-	.	gene_id "ENSMUSG00000038319.15"; transcript_id "transcript1289.chr5.nnic"; exon_number "13"; exon_id "ENSMUSE00001262433.2";
chr5	IsoQuant	exon	24526243	24526420	.	-	.	gene_id "ENSMUSG00000038319.15"; transcript_id "transcript1289.chr5.nnic"; exon_number "14"; exon_id "ENSMUSE00001235973.2";
chr5	IsoQuant	exon	24524587	24525147	.	-	.	gene_id "ENSMUSG00000038319.15"; transcript_id "transcript1289.chr5.nnic"; exon_number "15"; exon_id "ENSMUSE00000411292.9";
chr5	HAVANA	transcript	24524587	24556602	.	-	.	gene_id "ENSMUSG00000038319.15"; transcript_id "ENSMUST00000036092.10"; exons "15"; gene_type "protein_coding"; gene_name "Kcnh2"; transcript_type "protein_coding"; transcript_name "Kcnh2-201"; protein_id "ENSMUSP00000047705.8"; transcript_support_level "1"; mgi_id "MGI:1341722"; tag "basic"; ccdsid "CCDS19116.1"; havana_gene "OTTMUSG00000024115.1"; havana_transcript "OTTMUST00000059001.1";
chr5	HAVANA	UTR	24556282	24556602	.	-	.	gene_id "ENSMUSG00000038319.15"; transcript_id "ENSMUST00000036092.10"; exon_number "1"; exon_id "626";
chr5	HAVANA	start_codon	24556279	24556281	.	-	.	gene_id "ENSMUSG00000038319.15"; transcript_id "ENSMUST00000036092.10"; exon_number "2"; exon_id "627";
chr5	HAVANA	exon	24556206	24556602	.	-	.	gene_id "ENSMUSG00000038319.15"; transcript_id "ENSMUST00000036092.10"; exon_number "3"; exon_id "ENSMUSE00000263646.4"; gene_type "protein_coding"; gene_name "Kcnh2"; transcript_type "protein_coding"; transcript_name "Kcnh2-201"; protein_id "ENSMUSP00000047705.8"; transcript_support_level "1"; mgi_id "MGI:1341722"; tag "basic"; ccdsid "CCDS19116.1"; havana_gene "OTTMUSG00000024115.1"; havana_transcript "OTTMUST00000059001.1";
chr5	HAVANA	CDS	24556206	24556281	.	-	.	gene_id "ENSMUSG00000038319.15"; transcript_id "ENSMUST00000036092.10"; exon_number "4"; exon_id "628";
chr5	HAVANA	exon	24553309	24553539	.	-	.	gene_id "ENSMUSG00000038319.15"; transcript_id "ENSMUST00000036092.10"; exon_number "5"; exon_id "ENSMUSE00000263641.4"; gene_type "protein_coding"; gene_name "Kcnh2"; transcript_type "protein_coding"; transcript_name "Kcnh2-201"; protein_id "ENSMUSP00000047705.8"; transcript_support_level "1"; mgi_id "MGI:1341722"; tag "basic"; ccdsid "CCDS19116.1"; havana_gene "OTTMUSG00000024115.1"; havana_transcript "OTTMUST00000059001.1";
chr5	HAVANA	CDS	24553309	24553539	.	-	.	gene_id "ENSMUSG00000038319.15"; transcript_id "ENSMUST00000036092.10"; exon_number "6"; exon_id "ENSMUSE00000263641.4"; gene_type "protein_coding"; gene_name "Kcnh2"; transcript_type "protein_coding"; transcript_name "Kcnh2-201"; protein_id "ENSMUSP00000047705.8"; transcript_support_level "1"; mgi_id "MGI:1341722"; tag "basic"; ccdsid "CCDS19116.1"; havana_gene "OTTMUSG00000024115.1"; havana_transcript "OTTMUST00000059001.1";
chr5	HAVANA	exon	24537890	24538054	.	-	.	gene_id "ENSMUSG00000038319.15"; transcript_id "ENSMUST00000036092.10"; exon_number "7"; exon_id "ENSMUSE00000263638.4"; gene_type "protein_coding"; gene_name "Kcnh2"; transcript_type "protein_coding"; transcript_name "Kcnh2-201"; protein_id "ENSMUSP00000047705.8"; transcript_support_level "1"; mgi_id "MGI:1341722"; tag "basic"; ccdsid "CCDS19116.1"; havana_gene "OTTMUSG00000024115.1"; havana_transcript "OTTMUST00000059001.1";
chr5	HAVANA	CDS	24537890	24538054	.	-	.	gene_id "ENSMUSG00000038319.15"; transcript_id "ENSMUST00000036092.10"; exon_number "8"; exon_id "ENSMUSE00000263638.4"; gene_type "protein_coding"; gene_name "Kcnh2"; transcript_type "protein_coding"; transcript_name "Kcnh2-201"; protein_id "ENSMUSP00000047705.8"; transcript_support_level "1"; mgi_id "MGI:1341722"; tag "basic"; ccdsid "CCDS19116.1"; havana_gene "OTTMUSG00000024115.1"; havana_transcript "OTTMUST00000059001.1";
chr5	HAVANA	exon	24536661	24537110	.	-	.	gene_id "ENSMUSG00000038319.15"; transcript_id "ENSMUST00000036092.10"; exon_number "9"; exon_id "ENSMUSE00000263630.4"; gene_type "protein_coding"; gene_name "Kcnh2"; transcript_type "protein_coding"; transcript_name "Kcnh2-201"; protein_id "ENSMUSP00000047705.8"; transcript_support_level "1"; mgi_id "MGI:1341722"; tag "basic"; ccdsid "CCDS19116.1"; havana_gene "OTTMUSG00000024115.1"; havana_transcript "OTTMUST00000059001.1";
chr5	HAVANA	CDS	24536661	24537110	.	-	.	gene_id "ENSMUSG00000038319.15"; transcript_id "ENSMUST00000036092.10"; exon_number "10"; exon_id "ENSMUSE00000263630.4"; gene_type "protein_coding"; gene_name "Kcnh2"; transcript_type "protein_coding"; transcript_name "Kcnh2-201"; protein_id "ENSMUSP00000047705.8"; transcript_support_level "1"; mgi_id "MGI:1341722"; tag "basic"; ccdsid "CCDS19116.1"; havana_gene "OTTMUSG00000024115.1"; havana_transcript "OTTMUST00000059001.1";
chr5	HAVANA	exon	24535909	24536120	.	-	.	gene_id "ENSMUSG00000038319.15"; transcript_id "ENSMUST00000036092.10"; exon_number "11"; exon_id "ENSMUSE00000263621.4"; gene_type "protein_coding"; gene_name "Kcnh2"; transcript_type "protein_coding"; transcript_name "Kcnh2-201"; protein_id "ENSMUSP00000047705.8"; transcript_support_level "1"; mgi_id "MGI:1341722"; tag "basic"; ccdsid "CCDS19116.1"; havana_gene "OTTMUSG00000024115.1"; havana_transcript "OTTMUST00000059001.1";
chr5	HAVANA	CDS	24535909	24536120	.	-	.	gene_id "ENSMUSG00000038319.15"; transcript_id "ENSMUST00000036092.10"; exon_number "12"; exon_id "ENSMUSE00000263621.4"; gene_type "protein_coding"; gene_name "Kcnh2"; transcript_type "protein_coding"; transcript_name "Kcnh2-201"; protein_id "ENSMUSP00000047705.8"; transcript_support_level "1"; mgi_id "MGI:1341722"; tag "basic"; ccdsid "CCDS19116.1"; havana_gene "OTTMUSG00000024115.1"; havana_transcript "OTTMUST00000059001.1";
chr5	HAVANA	exon	24531347	24531775	.	-	.	gene_id "ENSMUSG00000038319.15"; transcript_id "ENSMUST00000036092.10"; exon_number "13"; exon_id "ENSMUSE00000263617.4"; gene_type "protein_coding"; gene_name "Kcnh2"; transcript_type "protein_coding"; transcript_name "Kcnh2-201"; protein_id "ENSMUSP00000047705.8"; transcript_support_level "1"; mgi_id "MGI:1341722"; tag "basic"; ccdsid "CCDS19116.1"; havana_gene "OTTMUSG00000024115.1"; havana_transcript "OTTMUST00000059001.1";
chr5	HAVANA	CDS	24531347	24531775	.	-	.	gene_id "ENSMUSG00000038319.15"; transcript_id "ENSMUST00000036092.10"; exon_number "14"; exon_id "ENSMUSE00000263617.4"; gene_type "protein_coding"; gene_name "Kcnh2"; transcript_type "protein_coding"; transcript_name "Kcnh2-201"; protein_id "ENSMUSP00000047705.8"; transcript_support_level "1"; mgi_id "MGI:1341722"; tag "basic"; ccdsid "CCDS19116.1"; havana_gene "OTTMUSG00000024115.1"; havana_transcript "OTTMUST00000059001.1";
chr5	HAVANA	exon	24530492	24530879	.	-	.	gene_id "ENSMUSG00000038319.15"; transcript_id "ENSMUST00000036092.10"; exon_number "15"; exon_id "ENSMUSE00000263613.4"; gene_type "protein_coding"; gene_name "Kcnh2"; transcript_type "protein_coding"; transcript_name "Kcnh2-201"; protein_id "ENSMUSP00000047705.8"; transcript_support_level "1"; mgi_id "MGI:1341722"; tag "basic"; ccdsid "CCDS19116.1"; havana_gene "OTTMUSG00000024115.1"; havana_transcript "OTTMUST00000059001.1";
chr5	HAVANA	CDS	24530492	24530879	.	-	.	gene_id "ENSMUSG00000038319.15"; transcript_id "ENSMUST00000036092.10"; exon_number "16"; exon_id "ENSMUSE00000263613.4"; gene_type "protein_coding"; gene_name "Kcnh2"; transcript_type "protein_coding"; transcript_name "Kcnh2-201"; protein_id "ENSMUSP00000047705.8"; transcript_support_level "1"; mgi_id "MGI:1341722"; tag "basic"; ccdsid "CCDS19116.1"; havana_gene "OTTMUSG00000024115.1"; havana_transcript "OTTMUST00000059001.1";
chr5	HAVANA	exon	24529954	24530153	.	-	.	gene_id "ENSMUSG00000038319.15"; transcript_id "ENSMUST00000036092.10"; exon_number "17"; exon_id "ENSMUSE00000602600.2"; gene_type "protein_coding"; gene_name "Kcnh2"; transcript_type "protein_coding"; transcript_name "Kcnh2-201"; protein_id "ENSMUSP00000047705.8"; transcript_support_level "1"; mgi_id "MGI:1341722"; tag "basic"; ccdsid "CCDS19116.1"; havana_gene "OTTMUSG00000024115.1"; havana_transcript "OTTMUST00000059001.1";
chr5	HAVANA	CDS	24529954	24530153	.	-	.	gene_id "ENSMUSG00000038319.15"; transcript_id "ENSMUST00000036092.10"; exon_number "18"; exon_id "ENSMUSE00000602600.2"; gene_type "protein_coding"; gene_name "Kcnh2"; transcript_type "protein_coding"; transcript_name "Kcnh2-201"; protein_id "ENSMUSP00000047705.8"; transcript_support_level "1"; mgi_id "MGI:1341722"; tag "basic"; ccdsid "CCDS19116.1"; havana_gene "OTTMUSG00000024115.1"; havana_transcript "OTTMUST00000059001.1";
chr5	HAVANA	exon	24529331	24529583	.	-	.	gene_id "ENSMUSG00000038319.15"; transcript_id "ENSMUST00000036092.10"; exon_number "19"; exon_id "ENSMUSE00000263602.4"; gene_type "protein_coding"; gene_name "Kcnh2"; transcript_type "protein_coding"; transcript_name "Kcnh2-201"; protein_id "ENSMUSP00000047705.8"; transcript_support_level "1"; mgi_id "MGI:1341722"; tag "basic"; ccdsid "CCDS19116.1"; havana_gene "OTTMUSG00000024115.1"; havana_transcript "OTTMUST00000059001.1";
chr5	HAVANA	CDS	24529331	24529583	.	-	.	gene_id "ENSMUSG00000038319.15"; transcript_id "ENSMUST00000036092.10"; exon_number "20"; exon_id "ENSMUSE00000263602.4"; gene_type "protein_coding"; gene_name "Kcnh2"; transcript_type "protein_coding"; transcript_name "Kcnh2-201"; protein_id "ENSMUSP00000047705.8"; transcript_support_level "1"; mgi_id "MGI:1341722"; tag "basic"; ccdsid "CCDS19116.1"; havana_gene "OTTMUSG00000024115.1"; havana_transcript "OTTMUST00000059001.1";
chr5	HAVANA	exon	24528069	24528262	.	-	.	gene_id "ENSMUSG00000038319.15"; transcript_id "ENSMUST00000036092.10"; exon_number "21"; exon_id "ENSMUSE00000263596.4"; gene_type "protein_coding"; gene_name "Kcnh2"; transcript_type "protein_coding"; transcript_name "Kcnh2-201"; protein_id "ENSMUSP00000047705.8"; transcript_support_level "1"; mgi_id "MGI:1341722"; tag "basic"; ccdsid "CCDS19116.1"; havana_gene "OTTMUSG00000024115.1"; havana_transcript "OTTMUST00000059001.1";
chr5	HAVANA	CDS	24528069	24528262	.	-	.	gene_id "ENSMUSG00000038319.15"; transcript_id "ENSMUST00000036092.10"; exon_number "22"; exon_id "ENSMUSE00000263596.4"; gene_type "protein_coding"; gene_name "Kcnh2"; transcript_type "protein_coding"; transcript_name "Kcnh2-201"; protein_id "ENSMUSP00000047705.8"; transcript_support_level "1"; mgi_id "MGI:1341722"; tag "basic"; ccdsid "CCDS19116.1"; havana_gene "OTTMUSG00000024115.1"; havana_transcript "OTTMUST00000059001.1";
chr5	HAVANA	exon	24527653	24527752	.	-	.	gene_id "ENSMUSG00000038319.15"; transcript_id "ENSMUST00000036092.10"; exon_number "23"; exon_id "ENSMUSE00000263589.4"; gene_type "protein_coding"; gene_name "Kcnh2"; transcript_type "protein_coding"; transcript_name "Kcnh2-201"; protein_id "ENSMUSP00000047705.8"; transcript_support_level "1"; mgi_id "MGI:1341722"; tag "basic"; ccdsid "CCDS19116.1"; havana_gene "OTTMUSG00000024115.1"; havana_transcript "OTTMUST00000059001.1";
chr5	HAVANA	CDS	24527653	24527752	.	-	.	gene_id "ENSMUSG00000038319.15"; transcript_id "ENSMUST00000036092.10"; exon_number "24"; exon_id "ENSMUSE00000263589.4"; gene_type "protein_coding"; gene_name "Kcnh2"; transcript_type "protein_coding"; transcript_name "Kcnh2-201"; protein_id "ENSMUSP00000047705.8"; transcript_support_level "1"; mgi_id "MGI:1341722"; tag "basic"; ccdsid "CCDS19116.1"; havana_gene "OTTMUSG00000024115.1"; havana_transcript "OTTMUST00000059001.1";
chr5	HAVANA	exon	24526944	24527219	.	-	.	gene_id "ENSMUSG00000038319.15"; transcript_id "ENSMUST00000036092.10"; exon_number "25"; exon_id "ENSMUSE00000263584.4"; gene_type "protein_coding"; gene_name "Kcnh2"; transcript_type "protein_coding"; transcript_name "Kcnh2-201"; protein_id "ENSMUSP00000047705.8"; transcript_support_level "1"; mgi_id "MGI:1341722"; tag "basic"; ccdsid "CCDS19116.1"; havana_gene "OTTMUSG00000024115.1"; havana_transcript "OTTMUST00000059001.1";
chr5	HAVANA	CDS	24526944	24527219	.	-	.	gene_id "ENSMUSG00000038319.15"; transcript_id "ENSMUST00000036092.10"; exon_number "26"; exon_id "ENSMUSE00000263584.4"; gene_type "protein_coding"; gene_name "Kcnh2"; transcript_type "protein_coding"; transcript_name "Kcnh2-201"; protein_id "ENSMUSP00000047705.8"; transcript_support_level "1"; mgi_id "MGI:1341722"; tag "basic"; ccdsid "CCDS19116.1"; havana_gene "OTTMUSG00000024115.1"; havana_transcript "OTTMUST00000059001.1";
chr5	HAVANA	exon	24526634	24526820	.	-	.	gene_id "ENSMUSG00000038319.15"; transcript_id "ENSMUST00000036092.10"; exon_number "27"; exon_id "ENSMUSE00001262433.2"; gene_type "protein_coding"; gene_name "Kcnh2"; transcript_type "protein_coding"; transcript_name "Kcnh2-201"; protein_id "ENSMUSP00000047705.8"; transcript_support_level "1"; mgi_id "MGI:1341722"; tag "basic"; ccdsid "CCDS19116.1"; havana_gene "OTTMUSG00000024115.1"; havana_transcript "OTTMUST00000059001.1";
chr5	HAVANA	CDS	24526634	24526820	.	-	.	gene_id "ENSMUSG00000038319.15"; transcript_id "ENSMUST00000036092.10"; exon_number "28"; exon_id "ENSMUSE00001262433.2"; gene_type "protein_coding"; gene_name "Kcnh2"; transcript_type "protein_coding"; transcript_name "Kcnh2-201"; protein_id "ENSMUSP00000047705.8"; transcript_support_level "1"; mgi_id "MGI:1341722"; tag "basic"; ccdsid "CCDS19116.1"; havana_gene "OTTMUSG00000024115.1"; havana_transcript "OTTMUST00000059001.1";
chr5	HAVANA	exon	24526243	24526420	.	-	.	gene_id "ENSMUSG00000038319.15"; transcript_id "ENSMUST00000036092.10"; exon_number "29"; exon_id "ENSMUSE00001235973.2"; gene_type "protein_coding"; gene_name "Kcnh2"; transcript_type "protein_coding"; transcript_name "Kcnh2-201"; protein_id "ENSMUSP00000047705.8"; transcript_support_level "1"; mgi_id "MGI:1341722"; tag "basic"; ccdsid "CCDS19116.1"; havana_gene "OTTMUSG00000024115.1"; havana_transcript "OTTMUST00000059001.1";
chr5	HAVANA	CDS	24526243	24526420	.	-	.	gene_id "ENSMUSG00000038319.15"; transcript_id "ENSMUST00000036092.10"; exon_number "30"; exon_id "ENSMUSE00001235973.2"; gene_type "protein_coding"; gene_name "Kcnh2"; transcript_type "protein_coding"; transcript_name "Kcnh2-201"; protein_id "ENSMUSP00000047705.8"; transcript_support_level "1"; mgi_id "MGI:1341722"; tag "basic"; ccdsid "CCDS19116.1"; havana_gene "OTTMUSG00000024115.1"; havana_transcript "OTTMUST00000059001.1";
chr5	HAVANA	CDS	24525001	24525147	.	-	.	gene_id "ENSMUSG00000038319.15"; transcript_id "ENSMUST00000036092.10"; exon_number "31"; exon_id "629";
chr5	HAVANA	stop_codon	24524998	24525000	.	-	.	gene_id "ENSMUSG00000038319.15"; transcript_id "ENSMUST00000036092.10"; exon_number "32"; exon_id "630";
chr5	HAVANA	exon	24524587	24525147	.	-	.	gene_id "ENSMUSG00000038319.15"; transcript_id "ENSMUST00000036092.10"; exon_number "33"; exon_id "ENSMUSE00000411292.9"; gene_type "protein_coding"; gene_name "Kcnh2"; transcript_type "protein_coding"; transcript_name "Kcnh2-201"; protein_id "ENSMUSP00000047705.8"; transcript_support_level "1"; mgi_id "MGI:1341722"; tag "basic"; ccdsid "CCDS19116.1"; havana_gene "OTTMUSG00000024115.1"; havana_transcript "OTTMUST00000059001.1";
chr5	HAVANA	UTR	24524587	24525000	.	-	.	gene_id "ENSMUSG00000038319.15"; transcript_id "ENSMUST00000036092.10"; exon_number "34"; exon_id "631";
chr5	HAVANA	transcript	24524587	24534589	.	-	.	gene_id "ENSMUSG00000038319.15"; transcript_id "ENSMUST00000115098.7"; exons "11"; gene_type "protein_coding"; gene_name "Kcnh2"; transcript_type "protein_coding"; transcript_name "Kcnh2-202"; protein_id "ENSMUSP00000110750.3"; transcript_support_level "1"; mgi_id "MGI:1341722"; tag "basic"; ccdsid "CCDS80224.1"; havana_gene "OTTMUSG00000024115.1"; havana_transcript "OTTMUST00000059002.1";
chr5	HAVANA	UTR	24534271	24534589	.	-	.	gene_id "ENSMUSG00000038319.15"; transcript_id "ENSMUST00000115098.7"; exon_number "1"; exon_id "632";
chr5	HAVANA	start_codon	24534268	24534270	.	-	.	gene_id "ENSMUSG00000038319.15"; transcript_id "ENSMUST00000115098.7"; exon_number "2"; exon_id "633";
chr5	HAVANA	exon	24534163	24534589	.	-	.	gene_id "ENSMUSG00000038319.15"; transcript_id "ENSMUST00000115098.7"; exon_number "3"; exon_id "ENSMUSE00000701676.3"; gene_type "protein_coding"; gene_name "Kcnh2"; transcript_type "protein_coding"; transcript_name "Kcnh2-202"; protein_id "ENSMUSP00000110750.3"; transcript_support_level "1"; mgi_id "MGI:1341722"; tag "basic"; ccdsid "CCDS80224.1"; havana_gene "OTTMUSG00000024115.1"; havana_transcript "OTTMUST00000059002.1";
chr5	HAVANA	CDS	24534163	24534270	.	-	.	gene_id "ENSMUSG00000038319.15"; transcript_id "ENSMUST00000115098.7"; exon_number "4"; exon_id "634";
chr5	HAVANA	exon	24531347	24531775	.	-	.	gene_id "ENSMUSG00000038319.15"; transcript_id "ENSMUST00000115098.7"; exon_number "5"; exon_id "ENSMUSE00000263617.4"; gene_type "protein_coding"; gene_name "Kcnh2"; transcript_type "protein_coding"; transcript_name "Kcnh2-202"; protein_id "ENSMUSP00000110750.3"; transcript_support_level "1"; mgi_id "MGI:1341722"; tag "basic"; ccdsid "CCDS80224.1"; havana_gene "OTTMUSG00000024115.1"; havana_transcript "OTTMUST00000059002.1";
chr5	HAVANA	CDS	24531347	24531775	.	-	.	gene_id "ENSMUSG00000038319.15"; transcript_id "ENSMUST00000115098.7"; exon_number "6"; exon_id "ENSMUSE00000263617.4"; gene_type "protein_coding"; gene_name "Kcnh2"; transcript_type "protein_coding"; transcript_name "Kcnh2-202"; protein_id "ENSMUSP00000110750.3"; transcript_support_level "1"; mgi_id "MGI:1341722"; tag "basic"; ccdsid "CCDS80224.1"; havana_gene "OTTMUSG00000024115.1"; havana_transcript "OTTMUST00000059002.1";
chr5	HAVANA	exon	24530492	24530879	.	-	.	gene_id "ENSMUSG00000038319.15"; transcript_id "ENSMUST00000115098.7"; exon_number "7"; exon_id "ENSMUSE00000263613.4"; gene_type "protein_coding"; gene_name "Kcnh2"; transcript_type "protein_coding"; transcript_name "Kcnh2-202"; protein_id "ENSMUSP00000110750.3"; transcript_support_level "1"; mgi_id "MGI:1341722"; tag "basic"; ccdsid "CCDS80224.1"; havana_gene "OTTMUSG00000024115.1"; havana_transcript "OTTMUST00000059002.1";
chr5	HAVANA	CDS	24530492	24530879	.	-	.	gene_id "ENSMUSG00000038319.15"; transcript_id "ENSMUST00000115098.7"; exon_number "8"; exon_id "ENSMUSE00000263613.4"; gene_type "protein_coding"; gene_name "Kcnh2"; transcript_type "protein_coding"; transcript_name "Kcnh2-202"; protein_id "ENSMUSP00000110750.3"; transcript_support_level "1"; mgi_id "MGI:1341722"; tag "basic"; ccdsid "CCDS80224.1"; havana_gene "OTTMUSG00000024115.1"; havana_transcript "OTTMUST00000059002.1";
chr5	HAVANA	exon	24529954	24530153	.	-	.	gene_id "ENSMUSG00000038319.15"; transcript_id "ENSMUST00000115098.7"; exon_number "9"; exon_id "ENSMUSE00000602600.2"; gene_type "protein_coding"; gene_name "Kcnh2"; transcript_type "protein_coding"; transcript_name "Kcnh2-202"; protein_id "ENSMUSP00000110750.3"; transcript_support_level "1"; mgi_id "MGI:1341722"; tag "basic"; ccdsid "CCDS80224.1"; havana_gene "OTTMUSG00000024115.1"; havana_transcript "OTTMUST00000059002.1";
chr5	HAVANA	CDS	24529954	24530153	.	-	.	gene_id "ENSMUSG00000038319.15"; transcript_id "ENSMUST00000115098.7"; exon_number "10"; exon_id "ENSMUSE00000602600.2"; gene_type "protein_coding"; gene_name "Kcnh2"; transcript_type "protein_coding"; transcript_name "Kcnh2-202"; protein_id "ENSMUSP00000110750.3"; transcript_support_level "1"; mgi_id "MGI:1341722"; tag "basic"; ccdsid "CCDS80224.1"; havana_gene "OTTMUSG00000024115.1"; havana_transcript "OTTMUST00000059002.1";
chr5	HAVANA	exon	24529331	24529583	.	-	.	gene_id "ENSMUSG00000038319.15"; transcript_id "ENSMUST00000115098.7"; exon_number "11"; exon_id "ENSMUSE00000263602.4"; gene_type "protein_coding"; gene_name "Kcnh2"; transcript_type "protein_coding"; transcript_name "Kcnh2-202"; protein_id "ENSMUSP00000110750.3"; transcript_support_level "1"; mgi_id "MGI:1341722"; tag "basic"; ccdsid "CCDS80224.1"; havana_gene "OTTMUSG00000024115.1"; havana_transcript "OTTMUST00000059002.1";
chr5	HAVANA	CDS	24529331	24529583	.	-	.	gene_id "ENSMUSG00000038319.15"; transcript_id "ENSMUST00000115098.7"; exon_number "12"; exon_id "ENSMUSE00000263602.4"; gene_type "protein_coding"; gene_name "Kcnh2"; transcript_type "protein_coding"; transcript_name "Kcnh2-202"; protein_id "ENSMUSP00000110750.3"; transcript_support_level "1"; mgi_id "MGI:1341722"; tag "basic"; ccdsid "CCDS80224.1"; havana_gene "OTTMUSG00000024115.1"; havana_transcript "OTTMUST00000059002.1";
chr5	HAVANA	exon	24528069	24528262	.	-	.	gene_id "ENSMUSG00000038319.15"; transcript_id "ENSMUST00000115098.7"; exon_number "13"; exon_id "ENSMUSE00000263596.4"; gene_type "protein_coding"; gene_name "Kcnh2"; transcript_type "protein_coding"; transcript_name "Kcnh2-202"; protein_id "ENSMUSP00000110750.3"; transcript_support_level "1"; mgi_id "MGI:1341722"; tag "basic"; ccdsid "CCDS80224.1"; havana_gene "OTTMUSG00000024115.1"; havana_transcript "OTTMUST00000059002.1";
chr5	HAVANA	CDS	24528069	24528262	.	-	.	gene_id "ENSMUSG00000038319.15"; transcript_id "ENSMUST00000115098.7"; exon_number "14"; exon_id "ENSMUSE00000263596.4"; gene_type "protein_coding"; gene_name "Kcnh2"; transcript_type "protein_coding"; transcript_name "Kcnh2-202"; protein_id "ENSMUSP00000110750.3"; transcript_support_level "1"; mgi_id "MGI:1341722"; tag "basic"; ccdsid "CCDS80224.1"; havana_gene "OTTMUSG00000024115.1"; havana_transcript "OTTMUST00000059002.1";
chr5	HAVANA	exon	24527653	24527752	.	-	.	gene_id "ENSMUSG00000038319.15"; transcript_id "ENSMUST00000115098.7"; exon_number "15"; exon_id "ENSMUSE00000263589.4"; gene_type "protein_coding"; gene_name "Kcnh2"; transcript_type "protein_coding"; transcript_name "Kcnh2-202"; protein_id "ENSMUSP00000110750.3"; transcript_support_level "1"; mgi_id "MGI:1341722"; tag "basic"; ccdsid "CCDS80224.1"; havana_gene "OTTMUSG00000024115.1"; havana_transcript "OTTMUST00000059002.1";
chr5	HAVANA	CDS	24527653	24527752	.	-	.	gene_id "ENSMUSG00000038319.15"; transcript_id "ENSMUST00000115098.7"; exon_number "16"; exon_id "ENSMUSE00000263589.4"; gene_type "protein_coding"; gene_name "Kcnh2"; transcript_type "protein_coding"; transcript_name "Kcnh2-202"; protein_id "ENSMUSP00000110750.3"; transcript_support_level "1"; mgi_id "MGI:1341722"; tag "basic"; ccdsid "CCDS80224.1"; havana_gene "OTTMUSG00000024115.1"; havana_transcript "OTTMUST00000059002.1";
chr5	HAVANA	exon	24526944	24527219	.	-	.	gene_id "ENSMUSG00000038319.15"; transcript_id "ENSMUST00000115098.7"; exon_number "17"; exon_id "ENSMUSE00000263584.4"; gene_type "protein_coding"; gene_name "Kcnh2"; transcript_type "protein_coding"; transcript_name "Kcnh2-202"; protein_id "ENSMUSP00000110750.3"; transcript_support_level "1"; mgi_id "MGI:1341722"; tag "basic"; ccdsid "CCDS80224.1"; havana_gene "OTTMUSG00000024115.1"; havana_transcript "OTTMUST00000059002.1";
chr5	HAVANA	CDS	24526944	24527219	.	-	.	gene_id "ENSMUSG00000038319.15"; transcript_id "ENSMUST00000115098.7"; exon_number "18"; exon_id "ENSMUSE00000263584.4"; gene_type "protein_coding"; gene_name "Kcnh2"; transcript_type "protein_coding"; transcript_name "Kcnh2-202"; protein_id "ENSMUSP00000110750.3"; transcript_support_level "1"; mgi_id "MGI:1341722"; tag "basic"; ccdsid "CCDS80224.1"; havana_gene "OTTMUSG00000024115.1"; havana_transcript "OTTMUST00000059002.1";
chr5	HAVANA	exon	24526634	24526820	.	-	.	gene_id "ENSMUSG00000038319.15"; transcript_id "ENSMUST00000115098.7"; exon_number "19"; exon_id "ENSMUSE00001262433.2"; gene_type "protein_coding"; gene_name "Kcnh2"; transcript_type "protein_coding"; transcript_name "Kcnh2-202"; protein_id "ENSMUSP00000110750.3"; transcript_support_level "1"; mgi_id "MGI:1341722"; tag "basic"; ccdsid "CCDS80224.1"; havana_gene "OTTMUSG00000024115.1"; havana_transcript "OTTMUST00000059002.1";
chr5	HAVANA	CDS	24526634	24526820	.	-	.	gene_id "ENSMUSG00000038319.15"; transcript_id "ENSMUST00000115098.7"; exon_number "20"; exon_id "ENSMUSE00001262433.2"; gene_type "protein_coding"; gene_name "Kcnh2"; transcript_type "protein_coding"; transcript_name "Kcnh2-202"; protein_id "ENSMUSP00000110750.3"; transcript_support_level "1"; mgi_id "MGI:1341722"; tag "basic"; ccdsid "CCDS80224.1"; havana_gene "OTTMUSG00000024115.1"; havana_transcript "OTTMUST00000059002.1";
chr5	HAVANA	exon	24526243	24526420	.	-	.	gene_id "ENSMUSG00000038319.15"; transcript_id "ENSMUST00000115098.7"; exon_number "21"; exon_id "ENSMUSE00001235973.2"; gene_type "protein_coding"; gene_name "Kcnh2"; transcript_type "protein_coding"; transcript_name "Kcnh2-202"; protein_id "ENSMUSP00000110750.3"; transcript_support_level "1"; mgi_id "MGI:1341722"; tag "basic"; ccdsid "CCDS80224.1"; havana_gene "OTTMUSG00000024115.1"; havana_transcript "OTTMUST00000059002.1";
chr5	HAVANA	CDS	24526243	24526420	.	-	.	gene_id "ENSMUSG00000038319.15"; transcript_id "ENSMUST00000115098.7"; exon_number "22"; exon_id "ENSMUSE00001235973.2"; gene_type "protein_coding"; gene_name "Kcnh2"; transcript_type "protein_coding"; transcript_name "Kcnh2-202"; protein_id "ENSMUSP00000110750.3"; transcript_support_level "1"; mgi_id "MGI:1341722"; tag "basic"; ccdsid "CCDS80224.1"; havana_gene "OTTMUSG00000024115.1"; havana_transcript "OTTMUST00000059002.1";
chr5	HAVANA	CDS	24525001	24525147	.	-	.	gene_id "ENSMUSG00000038319.15"; transcript_id "ENSMUST00000115098.7"; exon_number "23"; exon_id "chr5.629";
chr5	HAVANA	stop_codon	24524998	24525000	.	-	.	gene_id "ENSMUSG00000038319.15"; transcript_id "ENSMUST00000115098.7"; exon_number "24"; exon_id "chr5.630";
chr5	HAVANA	exon	24524587	24525147	.	-	.	gene_id "ENSMUSG00000038319.15"; transcript_id "ENSMUST00000115098.7"; exon_number "25"; exon_id "ENSMUSE00000411292.9"; gene_type "protein_coding"; gene_name "Kcnh2"; transcript_type "protein_coding"; transcript_name "Kcnh2-202"; protein_id "ENSMUSP00000110750.3"; transcript_support_level "1"; mgi_id "MGI:1341722"; tag "basic"; ccdsid "CCDS80224.1"; havana_gene "OTTMUSG00000024115.1"; havana_transcript "OTTMUST00000059002.1";
chr5	HAVANA	UTR	24524587	24525000	.	-	.	gene_id "ENSMUSG00000038319.15"; transcript_id "ENSMUST00000115098.7"; exon_number "26"; exon_id "chr5.631";
chr5	HAVANA	gene	24569808	24589472	.	+	.	gene_id "ENSMUSG00000028978.13"; transcripts "1"; gene_type "protein_coding"; gene_name "Nos3"; mgi_id "MGI:97362"; havana_gene "OTTMUSG00000024082.1";
chr5	HAVANA	transcript	24569808	24589472	.	+	.	gene_id "ENSMUSG00000028978.13"; transcript_id "ENSMUST00000030834.7"; exons "26"; gene_type "protein_coding"; gene_name "Nos3"; transcript_type "protein_coding"; transcript_name "Nos3-201"; protein_id "ENSMUSP00000030834.5"; transcript_support_level "1"; mgi_id "MGI:97362"; tag "basic"; ccdsid "CCDS19117.1"; havana_gene "OTTMUSG00000024082.1"; havana_transcript "OTTMUST00000058885.1";
chr5	HAVANA	UTR	24569808	24569835	.	+	.	gene_id "ENSMUSG00000028978.13"; transcript_id "ENSMUST00000030834.7"; exon_number "1"; exon_id "635";
chr5	HAVANA	exon	24569808	24569999	.	+	.	gene_id "ENSMUSG00000028978.13"; transcript_id "ENSMUST00000030834.7"; exon_number "2"; exon_id "ENSMUSE00000701653.2"; gene_type "protein_coding"; gene_name "Nos3"; transcript_type "protein_coding"; transcript_name "Nos3-201"; protein_id "ENSMUSP00000030834.5"; transcript_support_level "1"; mgi_id "MGI:97362"; tag "basic"; ccdsid "CCDS19117.1"; havana_gene "OTTMUSG00000024082.1"; havana_transcript "OTTMUST00000058885.1";
chr5	HAVANA	start_codon	24569836	24569838	.	+	.	gene_id "ENSMUSG00000028978.13"; transcript_id "ENSMUST00000030834.7"; exon_number "3"; exon_id "636";
chr5	HAVANA	CDS	24569836	24569999	.	+	.	gene_id "ENSMUSG00000028978.13"; transcript_id "ENSMUST00000030834.7"; exon_number "4"; exon_id "637";
chr5	HAVANA	CDS	24571758	24571860	.	+	.	gene_id "ENSMUSG00000028978.13"; transcript_id "ENSMUST00000030834.7"; exon_number "5"; exon_id "ENSMUSE00000184043.4"; gene_type "protein_coding"; gene_name "Nos3"; transcript_type "protein_coding"; transcript_name "Nos3-201"; protein_id "ENSMUSP00000030834.5"; transcript_support_level "1"; mgi_id "MGI:97362"; tag "basic"; ccdsid "CCDS19117.1"; havana_gene "OTTMUSG00000024082.1"; havana_transcript "OTTMUST00000058885.1";
chr5	HAVANA	exon	24571758	24571860	.	+	.	gene_id "ENSMUSG00000028978.13"; transcript_id "ENSMUST00000030834.7"; exon_number "6"; exon_id "ENSMUSE00000184043.4"; gene_type "protein_coding"; gene_name "Nos3"; transcript_type "protein_coding"; transcript_name "Nos3-201"; protein_id "ENSMUSP00000030834.5"; transcript_support_level "1"; mgi_id "MGI:97362"; tag "basic"; ccdsid "CCDS19117.1"; havana_gene "OTTMUSG00000024082.1"; havana_transcript "OTTMUST00000058885.1";
chr5	HAVANA	CDS	24572196	24572344	.	+	.	gene_id "ENSMUSG00000028978.13"; transcript_id "ENSMUST00000030834.7"; exon_number "7"; exon_id "ENSMUSE00000263417.4"; gene_type "protein_coding"; gene_name "Nos3"; transcript_type "protein_coding"; transcript_name "Nos3-201"; protein_id "ENSMUSP00000030834.5"; transcript_support_level "1"; mgi_id "MGI:97362"; tag "basic"; ccdsid "CCDS19117.1"; havana_gene "OTTMUSG00000024082.1"; havana_transcript "OTTMUST00000058885.1";
chr5	HAVANA	exon	24572196	24572344	.	+	.	gene_id "ENSMUSG00000028978.13"; transcript_id "ENSMUST00000030834.7"; exon_number "8"; exon_id "ENSMUSE00000263417.4"; gene_type "protein_coding"; gene_name "Nos3"; transcript_type "protein_coding"; transcript_name "Nos3-201"; protein_id "ENSMUSP00000030834.5"; transcript_support_level "1"; mgi_id "MGI:97362"; tag "basic"; ccdsid "CCDS19117.1"; havana_gene "OTTMUSG00000024082.1"; havana_transcript "OTTMUST00000058885.1";
chr5	HAVANA	CDS	24572479	24572641	.	+	.	gene_id "ENSMUSG00000028978.13"; transcript_id "ENSMUST00000030834.7"; exon_number "9"; exon_id "ENSMUSE00000263414.4"; gene_type "protein_coding"; gene_name "Nos3"; transcript_type "protein_coding"; transcript_name "Nos3-201"; protein_id "ENSMUSP00000030834.5"; transcript_support_level "1"; mgi_id "MGI:97362"; tag "basic"; ccdsid "CCDS19117.1"; havana_gene "OTTMUSG00000024082.1"; havana_transcript "OTTMUST00000058885.1";
chr5	HAVANA	exon	24572479	24572641	.	+	.	gene_id "ENSMUSG00000028978.13"; transcript_id "ENSMUST00000030834.7"; exon_number "10"; exon_id "ENSMUSE00000263414.4"; gene_type "protein_coding"; gene_name "Nos3"; transcript_type "protein_coding"; transcript_name "Nos3-201"; protein_id "ENSMUSP00000030834.5"; transcript_support_level "1"; mgi_id "MGI:97362"; tag "basic"; ccdsid "CCDS19117.1"; havana_gene "OTTMUSG00000024082.1"; havana_transcript "OTTMUST00000058885.1";
chr5	HAVANA	CDS	24573817	24573908	.	+	.	gene_id "ENSMUSG00000028978.13"; transcript_id "ENSMUST00000030834.7"; exon_number "11"; exon_id "ENSMUSE00000184077.4"; gene_type "protein_coding"; gene_name "Nos3"; transcript_type "protein_coding"; transcript_name "Nos3-201"; protein_id "ENSMUSP00000030834.5"; transcript_support_level "1"; mgi_id "MGI:97362"; tag "basic"; ccdsid "CCDS19117.1"; havana_gene "OTTMUSG00000024082.1"; havana_transcript "OTTMUST00000058885.1";
chr5	HAVANA	exon	24573817	24573908	.	+	.	gene_id "ENSMUSG00000028978.13"; transcript_id "ENSMUST00000030834.7"; exon_number "12"; exon_id "ENSMUSE00000184077.4"; gene_type "protein_coding"; gene_name "Nos3"; transcript_type "protein_coding"; transcript_name "Nos3-201"; protein_id "ENSMUSP00000030834.5"; transcript_support_level "1"; mgi_id "MGI:97362"; tag "basic"; ccdsid "CCDS19117.1"; havana_gene "OTTMUSG00000024082.1"; havana_transcript "OTTMUST00000058885.1";
chr5	HAVANA	CDS	24573988	24574129	.	+	.	gene_id "ENSMUSG00000028978.13"; transcript_id "ENSMUST00000030834.7"; exon_number "13"; exon_id "ENSMUSE00000263404.4"; gene_type "protein_coding"; gene_name "Nos3"; transcript_type "protein_coding"; transcript_name "Nos3-201"; protein_id "ENSMUSP00000030834.5"; transcript_support_level "1"; mgi_id "MGI:97362"; tag "basic"; ccdsid "CCDS19117.1"; havana_gene "OTTMUSG00000024082.1"; havana_transcript "OTTMUST00000058885.1";
chr5	HAVANA	exon	24573988	24574129	.	+	.	gene_id "ENSMUSG00000028978.13"; transcript_id "ENSMUST00000030834.7"; exon_number "14"; exon_id "ENSMUSE00000263404.4"; gene_type "protein_coding"; gene_name "Nos3"; transcript_type "protein_coding"; transcript_name "Nos3-201"; protein_id "ENSMUSP00000030834.5"; transcript_support_level "1"; mgi_id "MGI:97362"; tag "basic"; ccdsid "CCDS19117.1"; havana_gene "OTTMUSG00000024082.1"; havana_transcript "OTTMUST00000058885.1";
chr5	HAVANA	CDS	24574796	24574935	.	+	.	gene_id "ENSMUSG00000028978.13"; transcript_id "ENSMUST00000030834.7"; exon_number "15"; exon_id "ENSMUSE00000461019.3"; gene_type "protein_coding"; gene_name "Nos3"; transcript_type "protein_coding"; transcript_name "Nos3-201"; protein_id "ENSMUSP00000030834.5"; transcript_support_level "1"; mgi_id "MGI:97362"; tag "basic"; ccdsid "CCDS19117.1"; havana_gene "OTTMUSG00000024082.1"; havana_transcript "OTTMUST00000058885.1";
chr5	HAVANA	exon	24574796	24574935	.	+	.	gene_id "ENSMUSG00000028978.13"; transcript_id "ENSMUST00000030834.7"; exon_number "16"; exon_id "ENSMUSE00000461019.3"; gene_type "protein_coding"; gene_name "Nos3"; transcript_type "protein_coding"; transcript_name "Nos3-201"; protein_id "ENSMUSP00000030834.5"; transcript_support_level "1"; mgi_id "MGI:97362"; tag "basic"; ccdsid "CCDS19117.1"; havana_gene "OTTMUSG00000024082.1"; havana_transcript "OTTMUST00000058885.1";
chr5	HAVANA	CDS	24575019	24575193	.	+	.	gene_id "ENSMUSG00000028978.13"; transcript_id "ENSMUST00000030834.7"; exon_number "17"; exon_id "ENSMUSE00000184080.4"; gene_type "protein_coding"; gene_name "Nos3"; transcript_type "protein_coding"; transcript_name "Nos3-201"; protein_id "ENSMUSP00000030834.5"; transcript_support_level "1"; mgi_id "MGI:97362"; tag "basic"; ccdsid "CCDS19117.1"; havana_gene "OTTMUSG00000024082.1"; havana_transcript "OTTMUST00000058885.1";
chr5	HAVANA	exon	24575019	24575193	.	+	.	gene_id "ENSMUSG00000028978.13"; transcript_id "ENSMUST00000030834.7"; exon_number "18"; exon_id "ENSMUSE00000184080.4"; gene_type "protein_coding"; gene_name "Nos3"; transcript_type "protein_coding"; transcript_name "Nos3-201"; protein_id "ENSMUSP00000030834.5"; transcript_support_level "1"; mgi_id "MGI:97362"; tag "basic"; ccdsid "CCDS19117.1"; havana_gene "OTTMUSG00000024082.1"; havana_transcript "OTTMUST00000058885.1";
chr5	HAVANA	CDS	24575786	24575887	.	+	.	gene_id "ENSMUSG00000028978.13"; transcript_id "ENSMUST00000030834.7"; exon_number "19"; exon_id "ENSMUSE00000184109.4"; gene_type "protein_coding"; gene_name "Nos3"; transcript_type "protein_coding"; transcript_name "Nos3-201"; protein_id "ENSMUSP00000030834.5"; transcript_support_level "1"; mgi_id "MGI:97362"; tag "basic"; ccdsid "CCDS19117.1"; havana_gene "OTTMUSG00000024082.1"; havana_transcript "OTTMUST00000058885.1";
chr5	HAVANA	exon	24575786	24575887	.	+	.	gene_id "ENSMUSG00000028978.13"; transcript_id "ENSMUST00000030834.7"; exon_number "20"; exon_id "ENSMUSE00000184109.4"; gene_type "protein_coding"; gene_name "Nos3"; transcript_type "protein_coding"; transcript_name "Nos3-201"; protein_id "ENSMUSP00000030834.5"; transcript_support_level "1"; mgi_id "MGI:97362"; tag "basic"; ccdsid "CCDS19117.1"; havana_gene "OTTMUSG00000024082.1"; havana_transcript "OTTMUST00000058885.1";
chr5	HAVANA	CDS	24576603	24576797	.	+	.	gene_id "ENSMUSG00000028978.13"; transcript_id "ENSMUST00000030834.7"; exon_number "21"; exon_id "ENSMUSE00000263392.4"; gene_type "protein_coding"; gene_name "Nos3"; transcript_type "protein_coding"; transcript_name "Nos3-201"; protein_id "ENSMUSP00000030834.5"; transcript_support_level "1"; mgi_id "MGI:97362"; tag "basic"; ccdsid "CCDS19117.1"; havana_gene "OTTMUSG00000024082.1"; havana_transcript "OTTMUST00000058885.1";
chr5	HAVANA	exon	24576603	24576797	.	+	.	gene_id "ENSMUSG00000028978.13"; transcript_id "ENSMUST00000030834.7"; exon_number "22"; exon_id "ENSMUSE00000263392.4"; gene_type "protein_coding"; gene_name "Nos3"; transcript_type "protein_coding"; transcript_name "Nos3-201"; protein_id "ENSMUSP00000030834.5"; transcript_support_level "1"; mgi_id "MGI:97362"; tag "basic"; ccdsid "CCDS19117.1"; havana_gene "OTTMUSG00000024082.1"; havana_transcript "OTTMUST00000058885.1";
chr5	HAVANA	CDS	24576900	24576973	.	+	.	gene_id "ENSMUSG00000028978.13"; transcript_id "ENSMUST00000030834.7"; exon_number "23"; exon_id "ENSMUSE00000184126.4"; gene_type "protein_coding"; gene_name "Nos3"; transcript_type "protein_coding"; transcript_name "Nos3-201"; protein_id "ENSMUSP00000030834.5"; transcript_support_level "1"; mgi_id "MGI:97362"; tag "basic"; ccdsid "CCDS19117.1"; havana_gene "OTTMUSG00000024082.1"; havana_transcript "OTTMUST00000058885.1";
chr5	HAVANA	exon	24576900	24576973	.	+	.	gene_id "ENSMUSG00000028978.13"; transcript_id "ENSMUST00000030834.7"; exon_number "24"; exon_id "ENSMUSE00000184126.4"; gene_type "protein_coding"; gene_name "Nos3"; transcript_type "protein_coding"; transcript_name "Nos3-201"; protein_id "ENSMUSP00000030834.5"; transcript_support_level "1"; mgi_id "MGI:97362"; tag "basic"; ccdsid "CCDS19117.1"; havana_gene "OTTMUSG00000024082.1"; havana_transcript "OTTMUST00000058885.1";
chr5	HAVANA	CDS	24577125	24577269	.	+	.	gene_id "ENSMUSG00000028978.13"; transcript_id "ENSMUST00000030834.7"; exon_number "25"; exon_id "ENSMUSE00000263386.4"; gene_type "protein_coding"; gene_name "Nos3"; transcript_type "protein_coding"; transcript_name "Nos3-201"; protein_id "ENSMUSP00000030834.5"; transcript_support_level "1"; mgi_id "MGI:97362"; tag "basic"; ccdsid "CCDS19117.1"; havana_gene "OTTMUSG00000024082.1"; havana_transcript "OTTMUST00000058885.1";
chr5	HAVANA	exon	24577125	24577269	.	+	.	gene_id "ENSMUSG00000028978.13"; transcript_id "ENSMUST00000030834.7"; exon_number "26"; exon_id "ENSMUSE00000263386.4"; gene_type "protein_coding"; gene_name "Nos3"; transcript_type "protein_coding"; transcript_name "Nos3-201"; protein_id "ENSMUSP00000030834.5"; transcript_support_level "1"; mgi_id "MGI:97362"; tag "basic"; ccdsid "CCDS19117.1"; havana_gene "OTTMUSG00000024082.1"; havana_transcript "OTTMUST00000058885.1";
chr5	HAVANA	CDS	24577632	24577736	.	+	.	gene_id "ENSMUSG00000028978.13"; transcript_id "ENSMUST00000030834.7"; exon_number "27"; exon_id "ENSMUSE00000184087.4"; gene_type "protein_coding"; gene_name "Nos3"; transcript_type "protein_coding"; transcript_name "Nos3-201"; protein_id "ENSMUSP00000030834.5"; transcript_support_level "1"; mgi_id "MGI:97362"; tag "basic"; ccdsid "CCDS19117.1"; havana_gene "OTTMUSG00000024082.1"; havana_transcript "OTTMUST00000058885.1";
chr5	HAVANA	exon	24577632	24577736	.	+	.	gene_id "ENSMUSG00000028978.13"; transcript_id "ENSMUST00000030834.7"; exon_number "28"; exon_id "ENSMUSE00000184087.4"; gene_type "protein_coding"; gene_name "Nos3"; transcript_type "protein_coding"; transcript_name "Nos3-201"; protein_id "ENSMUSP00000030834.5"; transcript_support_level "1"; mgi_id "MGI:97362"; tag "basic"; ccdsid "CCDS19117.1"; havana_gene "OTTMUSG00000024082.1"; havana_transcript "OTTMUST00000058885.1";
chr5	HAVANA	CDS	24582279	24582346	.	+	.	gene_id "ENSMUSG00000028978.13"; transcript_id "ENSMUST00000030834.7"; exon_number "29"; exon_id "ENSMUSE00000184142.4"; gene_type "protein_coding"; gene_name "Nos3"; transcript_type "protein_coding"; transcript_name "Nos3-201"; protein_id "ENSMUSP00000030834.5"; transcript_support_level "1"; mgi_id "MGI:97362"; tag "basic"; ccdsid "CCDS19117.1"; havana_gene "OTTMUSG00000024082.1"; havana_transcript "OTTMUST00000058885.1";
chr5	HAVANA	exon	24582279	24582346	.	+	.	gene_id "ENSMUSG00000028978.13"; transcript_id "ENSMUST00000030834.7"; exon_number "30"; exon_id "ENSMUSE00000184142.4"; gene_type "protein_coding"; gene_name "Nos3"; transcript_type "protein_coding"; transcript_name "Nos3-201"; protein_id "ENSMUSP00000030834.5"; transcript_support_level "1"; mgi_id "MGI:97362"; tag "basic"; ccdsid "CCDS19117.1"; havana_gene "OTTMUSG00000024082.1"; havana_transcript "OTTMUST00000058885.1";
chr5	HAVANA	CDS	24582591	24582707	.	+	.	gene_id "ENSMUSG00000028978.13"; transcript_id "ENSMUST00000030834.7"; exon_number "31"; exon_id "ENSMUSE00000184038.4"; gene_type "protein_coding"; gene_name "Nos3"; transcript_type "protein_coding"; transcript_name "Nos3-201"; protein_id "ENSMUSP00000030834.5"; transcript_support_level "1"; mgi_id "MGI:97362"; tag "basic"; ccdsid "CCDS19117.1"; havana_gene "OTTMUSG00000024082.1"; havana_transcript "OTTMUST00000058885.1";
chr5	HAVANA	exon	24582591	24582707	.	+	.	gene_id "ENSMUSG00000028978.13"; transcript_id "ENSMUST00000030834.7"; exon_number "32"; exon_id "ENSMUSE00000184038.4"; gene_type "protein_coding"; gene_name "Nos3"; transcript_type "protein_coding"; transcript_name "Nos3-201"; protein_id "ENSMUSP00000030834.5"; transcript_support_level "1"; mgi_id "MGI:97362"; tag "basic"; ccdsid "CCDS19117.1"; havana_gene "OTTMUSG00000024082.1"; havana_transcript "OTTMUST00000058885.1";
chr5	HAVANA	CDS	24582809	24582983	.	+	.	gene_id "ENSMUSG00000028978.13"; transcript_id "ENSMUST00000030834.7"; exon_number "33"; exon_id "ENSMUSE00001053679.2"; gene_type "protein_coding"; gene_name "Nos3"; transcript_type "protein_coding"; transcript_name "Nos3-201"; protein_id "ENSMUSP00000030834.5"; transcript_support_level "1"; mgi_id "MGI:97362"; tag "basic"; ccdsid "CCDS19117.1"; havana_gene "OTTMUSG00000024082.1"; havana_transcript "OTTMUST00000058885.1";
chr5	HAVANA	exon	24582809	24582983	.	+	.	gene_id "ENSMUSG00000028978.13"; transcript_id "ENSMUST00000030834.7"; exon_number "34"; exon_id "ENSMUSE00001053679.2"; gene_type "protein_coding"; gene_name "Nos3"; transcript_type "protein_coding"; transcript_name "Nos3-201"; protein_id "ENSMUSP00000030834.5"; transcript_support_level "1"; mgi_id "MGI:97362"; tag "basic"; ccdsid "CCDS19117.1"; havana_gene "OTTMUSG00000024082.1"; havana_transcript "OTTMUST00000058885.1";
chr5	HAVANA	CDS	24584707	24584839	.	+	.	gene_id "ENSMUSG00000028978.13"; transcript_id "ENSMUST00000030834.7"; exon_number "35"; exon_id "ENSMUSE00000184117.4"; gene_type "protein_coding"; gene_name "Nos3"; transcript_type "protein_coding"; transcript_name "Nos3-201"; protein_id "ENSMUSP00000030834.5"; transcript_support_level "1"; mgi_id "MGI:97362"; tag "basic"; ccdsid "CCDS19117.1"; havana_gene "OTTMUSG00000024082.1"; havana_transcript "OTTMUST00000058885.1";
chr5	HAVANA	exon	24584707	24584839	.	+	.	gene_id "ENSMUSG00000028978.13"; transcript_id "ENSMUST00000030834.7"; exon_number "36"; exon_id "ENSMUSE00000184117.4"; gene_type "protein_coding"; gene_name "Nos3"; transcript_type "protein_coding"; transcript_name "Nos3-201"; protein_id "ENSMUSP00000030834.5"; transcript_support_level "1"; mgi_id "MGI:97362"; tag "basic"; ccdsid "CCDS19117.1"; havana_gene "OTTMUSG00000024082.1"; havana_transcript "OTTMUST00000058885.1";
chr5	HAVANA	CDS	24584947	24585025	.	+	.	gene_id "ENSMUSG00000028978.13"; transcript_id "ENSMUST00000030834.7"; exon_number "37"; exon_id "ENSMUSE00000263350.4"; gene_type "protein_coding"; gene_name "Nos3"; transcript_type "protein_coding"; transcript_name "Nos3-201"; protein_id "ENSMUSP00000030834.5"; transcript_support_level "1"; mgi_id "MGI:97362"; tag "basic"; ccdsid "CCDS19117.1"; havana_gene "OTTMUSG00000024082.1"; havana_transcript "OTTMUST00000058885.1";
chr5	HAVANA	exon	24584947	24585025	.	+	.	gene_id "ENSMUSG00000028978.13"; transcript_id "ENSMUST00000030834.7"; exon_number "38"; exon_id "ENSMUSE00000263350.4"; gene_type "protein_coding"; gene_name "Nos3"; transcript_type "protein_coding"; transcript_name "Nos3-201"; protein_id "ENSMUSP00000030834.5"; transcript_support_level "1"; mgi_id "MGI:97362"; tag "basic"; ccdsid "CCDS19117.1"; havana_gene "OTTMUSG00000024082.1"; havana_transcript "OTTMUST00000058885.1";
chr5	HAVANA	CDS	24585171	24585358	.	+	.	gene_id "ENSMUSG00000028978.13"; transcript_id "ENSMUST00000030834.7"; exon_number "39"; exon_id "ENSMUSE00000263343.4"; gene_type "protein_coding"; gene_name "Nos3"; transcript_type "protein_coding"; transcript_name "Nos3-201"; protein_id "ENSMUSP00000030834.5"; transcript_support_level "1"; mgi_id "MGI:97362"; tag "basic"; ccdsid "CCDS19117.1"; havana_gene "OTTMUSG00000024082.1"; havana_transcript "OTTMUST00000058885.1";
chr5	HAVANA	exon	24585171	24585358	.	+	.	gene_id "ENSMUSG00000028978.13"; transcript_id "ENSMUST00000030834.7"; exon_number "40"; exon_id "ENSMUSE00000263343.4"; gene_type "protein_coding"; gene_name "Nos3"; transcript_type "protein_coding"; transcript_name "Nos3-201"; protein_id "ENSMUSP00000030834.5"; transcript_support_level "1"; mgi_id "MGI:97362"; tag "basic"; ccdsid "CCDS19117.1"; havana_gene "OTTMUSG00000024082.1"; havana_transcript "OTTMUST00000058885.1";
chr5	HAVANA	CDS	24585868	24586040	.	+	.	gene_id "ENSMUSG00000028978.13"; transcript_id "ENSMUST00000030834.7"; exon_number "41"; exon_id "ENSMUSE00000466102.3"; gene_type "protein_coding"; gene_name "Nos3"; transcript_type "protein_coding"; transcript_name "Nos3-201"; protein_id "ENSMUSP00000030834.5"; transcript_support_level "1"; mgi_id "MGI:97362"; tag "basic"; ccdsid "CCDS19117.1"; havana_gene "OTTMUSG00000024082.1"; havana_transcript "OTTMUST00000058885.1";
chr5	HAVANA	exon	24585868	24586040	.	+	.	gene_id "ENSMUSG00000028978.13"; transcript_id "ENSMUST00000030834.7"; exon_number "42"; exon_id "ENSMUSE00000466102.3"; gene_type "protein_coding"; gene_name "Nos3"; transcript_type "protein_coding"; transcript_name "Nos3-201"; protein_id "ENSMUSP00000030834.5"; transcript_support_level "1"; mgi_id "MGI:97362"; tag "basic"; ccdsid "CCDS19117.1"; havana_gene "OTTMUSG00000024082.1"; havana_transcript "OTTMUST00000058885.1";
chr5	HAVANA	CDS	24586362	24586572	.	+	.	gene_id "ENSMUSG00000028978.13"; transcript_id "ENSMUST00000030834.7"; exon_number "43"; exon_id "ENSMUSE00000467856.3"; gene_type "protein_coding"; gene_name "Nos3"; transcript_type "protein_coding"; transcript_name "Nos3-201"; protein_id "ENSMUSP00000030834.5"; transcript_support_level "1"; mgi_id "MGI:97362"; tag "basic"; ccdsid "CCDS19117.1"; havana_gene "OTTMUSG00000024082.1"; havana_transcript "OTTMUST00000058885.1";
chr5	HAVANA	exon	24586362	24586572	.	+	.	gene_id "ENSMUSG00000028978.13"; transcript_id "ENSMUST00000030834.7"; exon_number "44"; exon_id "ENSMUSE00000467856.3"; gene_type "protein_coding"; gene_name "Nos3"; transcript_type "protein_coding"; transcript_name "Nos3-201"; protein_id "ENSMUSP00000030834.5"; transcript_support_level "1"; mgi_id "MGI:97362"; tag "basic"; ccdsid "CCDS19117.1"; havana_gene "OTTMUSG00000024082.1"; havana_transcript "OTTMUST00000058885.1";
chr5	HAVANA	CDS	24586652	24586739	.	+	.	gene_id "ENSMUSG00000028978.13"; transcript_id "ENSMUST00000030834.7"; exon_number "45"; exon_id "ENSMUSE00000263326.4"; gene_type "protein_coding"; gene_name "Nos3"; transcript_type "protein_coding"; transcript_name "Nos3-201"; protein_id "ENSMUSP00000030834.5"; transcript_support_level "1"; mgi_id "MGI:97362"; tag "basic"; ccdsid "CCDS19117.1"; havana_gene "OTTMUSG00000024082.1"; havana_transcript "OTTMUST00000058885.1";
chr5	HAVANA	exon	24586652	24586739	.	+	.	gene_id "ENSMUSG00000028978.13"; transcript_id "ENSMUST00000030834.7"; exon_number "46"; exon_id "ENSMUSE00000263326.4"; gene_type "protein_coding"; gene_name "Nos3"; transcript_type "protein_coding"; transcript_name "Nos3-201"; protein_id "ENSMUSP00000030834.5"; transcript_support_level "1"; mgi_id "MGI:97362"; tag "basic"; ccdsid "CCDS19117.1"; havana_gene "OTTMUSG00000024082.1"; havana_transcript "OTTMUST00000058885.1";
chr5	HAVANA	CDS	24587523	24587644	.	+	.	gene_id "ENSMUSG00000028978.13"; transcript_id "ENSMUST00000030834.7"; exon_number "47"; exon_id "ENSMUSE00000263319.4"; gene_type "protein_coding"; gene_name "Nos3"; transcript_type "protein_coding"; transcript_name "Nos3-201"; protein_id "ENSMUSP00000030834.5"; transcript_support_level "1"; mgi_id "MGI:97362"; tag "basic"; ccdsid "CCDS19117.1"; havana_gene "OTTMUSG00000024082.1"; havana_transcript "OTTMUST00000058885.1";
chr5	HAVANA	exon	24587523	24587644	.	+	.	gene_id "ENSMUSG00000028978.13"; transcript_id "ENSMUST00000030834.7"; exon_number "48"; exon_id "ENSMUSE00000263319.4"; gene_type "protein_coding"; gene_name "Nos3"; transcript_type "protein_coding"; transcript_name "Nos3-201"; protein_id "ENSMUSP00000030834.5"; transcript_support_level "1"; mgi_id "MGI:97362"; tag "basic"; ccdsid "CCDS19117.1"; havana_gene "OTTMUSG00000024082.1"; havana_transcript "OTTMUST00000058885.1";
chr5	HAVANA	CDS	24588258	24588406	.	+	.	gene_id "ENSMUSG00000028978.13"; transcript_id "ENSMUST00000030834.7"; exon_number "49"; exon_id "ENSMUSE00000263314.4"; gene_type "protein_coding"; gene_name "Nos3"; transcript_type "protein_coding"; transcript_name "Nos3-201"; protein_id "ENSMUSP00000030834.5"; transcript_support_level "1"; mgi_id "MGI:97362"; tag "basic"; ccdsid "CCDS19117.1"; havana_gene "OTTMUSG00000024082.1"; havana_transcript "OTTMUST00000058885.1";
chr5	HAVANA	exon	24588258	24588406	.	+	.	gene_id "ENSMUSG00000028978.13"; transcript_id "ENSMUST00000030834.7"; exon_number "50"; exon_id "ENSMUSE00000263314.4"; gene_type "protein_coding"; gene_name "Nos3"; transcript_type "protein_coding"; transcript_name "Nos3-201"; protein_id "ENSMUSP00000030834.5"; transcript_support_level "1"; mgi_id "MGI:97362"; tag "basic"; ccdsid "CCDS19117.1"; havana_gene "OTTMUSG00000024082.1"; havana_transcript "OTTMUST00000058885.1";
chr5	HAVANA	CDS	24588528	24588722	.	+	.	gene_id "ENSMUSG00000028978.13"; transcript_id "ENSMUST00000030834.7"; exon_number "51"; exon_id "ENSMUSE00000184053.4"; gene_type "protein_coding"; gene_name "Nos3"; transcript_type "protein_coding"; transcript_name "Nos3-201"; protein_id "ENSMUSP00000030834.5"; transcript_support_level "1"; mgi_id "MGI:97362"; tag "basic"; ccdsid "CCDS19117.1"; havana_gene "OTTMUSG00000024082.1"; havana_transcript "OTTMUST00000058885.1";
chr5	HAVANA	exon	24588528	24588722	.	+	.	gene_id "ENSMUSG00000028978.13"; transcript_id "ENSMUST00000030834.7"; exon_number "52"; exon_id "ENSMUSE00000184053.4"; gene_type "protein_coding"; gene_name "Nos3"; transcript_type "protein_coding"; transcript_name "Nos3-201"; protein_id "ENSMUSP00000030834.5"; transcript_support_level "1"; mgi_id "MGI:97362"; tag "basic"; ccdsid "CCDS19117.1"; havana_gene "OTTMUSG00000024082.1"; havana_transcript "OTTMUST00000058885.1";
chr5	HAVANA	CDS	24588816	24588974	.	+	.	gene_id "ENSMUSG00000028978.13"; transcript_id "ENSMUST00000030834.7"; exon_number "53"; exon_id "638";
chr5	HAVANA	exon	24588816	24589472	.	+	.	gene_id "ENSMUSG00000028978.13"; transcript_id "ENSMUST00000030834.7"; exon_number "54"; exon_id "ENSMUSE00000508058.4"; gene_type "protein_coding"; gene_name "Nos3"; transcript_type "protein_coding"; transcript_name "Nos3-201"; protein_id "ENSMUSP00000030834.5"; transcript_support_level "1"; mgi_id "MGI:97362"; tag "basic"; ccdsid "CCDS19117.1"; havana_gene "OTTMUSG00000024082.1"; havana_transcript "OTTMUST00000058885.1";
chr5	HAVANA	stop_codon	24588975	24588977	.	+	.	gene_id "ENSMUSG00000028978.13"; transcript_id "ENSMUST00000030834.7"; exon_number "55"; exon_id "639";
chr5	HAVANA	UTR	24588975	24589472	.	+	.	gene_id "ENSMUSG00000028978.13"; transcript_id "ENSMUST00000030834.7"; exon_number "56"; exon_id "640";
chr5	HAVANA	gene	24589179	24597141	.	-	.	gene_id "ENSMUSG00000038295.15"; transcripts "1"; gene_type "protein_coding"; gene_name "Atg9b"; mgi_id "MGI:2685420"; havana_gene "OTTMUSG00000024105.1";
chr5	HAVANA	transcript	24589179	24597141	.	-	.	gene_id "ENSMUSG00000038295.15"; transcript_id "ENSMUST00000059401.7"; exons "14"; gene_type "protein_coding"; gene_name "Atg9b"; transcript_type "protein_coding"; transcript_name "Atg9b-201"; protein_id "ENSMUSP00000051864.7"; transcript_support_level "1"; mgi_id "MGI:2685420"; tag "non_canonical_U12"; ccdsid "CCDS39027.1"; havana_gene "OTTMUSG00000024105.1"; havana_transcript "OTTMUST00000058962.1";
chr5	HAVANA	UTR	24596915	24597141	.	-	.	gene_id "ENSMUSG00000038295.15"; transcript_id "ENSMUST00000059401.7"; exon_number "1"; exon_id "641";
chr5	HAVANA	start_codon	24596912	24596914	.	-	.	gene_id "ENSMUSG00000038295.15"; transcript_id "ENSMUST00000059401.7"; exon_number "2"; exon_id "642";
chr5	HAVANA	exon	24596368	24597141	.	-	.	gene_id "ENSMUSG00000038295.15"; transcript_id "ENSMUST00000059401.7"; exon_number "3"; exon_id "ENSMUSE00000483268.3"; gene_type "protein_coding"; gene_name "Atg9b"; transcript_type "protein_coding"; transcript_name "Atg9b-201"; protein_id "ENSMUSP00000051864.7"; transcript_support_level "1"; mgi_id "MGI:2685420"; tag "non_canonical_U12"; ccdsid "CCDS39027.1"; havana_gene "OTTMUSG00000024105.1"; havana_transcript "OTTMUST00000058962.1";
chr5	HAVANA	CDS	24596368	24596914	.	-	.	gene_id "ENSMUSG00000038295.15"; transcript_id "ENSMUST00000059401.7"; exon_number "4"; exon_id "643";
chr5	HAVANA	exon	24596202	24596245	.	-	.	gene_id "ENSMUSG00000038295.15"; transcript_id "ENSMUST00000059401.7"; exon_number "5"; exon_id "ENSMUSE00000353103.7"; gene_type "protein_coding"; gene_name "Atg9b"; transcript_type "protein_coding"; transcript_name "Atg9b-201"; protein_id "ENSMUSP00000051864.7"; transcript_support_level "1"; mgi_id "MGI:2685420"; tag "non_canonical_U12"; ccdsid "CCDS39027.1"; havana_gene "OTTMUSG00000024105.1"; havana_transcript "OTTMUST00000058962.1";
chr5	HAVANA	CDS	24596202	24596245	.	-	.	gene_id "ENSMUSG00000038295.15"; transcript_id "ENSMUST00000059401.7"; exon_number "6"; exon_id "ENSMUSE00000353103.7"; gene_type "protein_coding"; gene_name "Atg9b"; transcript_type "protein_coding"; transcript_name "Atg9b-201"; protein_id "ENSMUSP00000051864.7"; transcript_support_level "1"; mgi_id "MGI:2685420"; tag "non_canonical_U12"; ccdsid "CCDS39027.1"; havana_gene "OTTMUSG00000024105.1"; havana_transcript "OTTMUST00000058962.1";
chr5	HAVANA	exon	24596015	24596079	.	-	.	gene_id "ENSMUSG00000038295.15"; transcript_id "ENSMUST00000059401.7"; exon_number "7"; exon_id "ENSMUSE00000551692.4"; gene_type "protein_coding"; gene_name "Atg9b"; transcript_type "protein_coding"; transcript_name "Atg9b-201"; protein_id "ENSMUSP00000051864.7"; transcript_support_level "1"; mgi_id "MGI:2685420"; tag "non_canonical_U12"; ccdsid "CCDS39027.1"; havana_gene "OTTMUSG00000024105.1"; havana_transcript "OTTMUST00000058962.1";
chr5	HAVANA	CDS	24596015	24596079	.	-	.	gene_id "ENSMUSG00000038295.15"; transcript_id "ENSMUST00000059401.7"; exon_number "8"; exon_id "ENSMUSE00000551692.4"; gene_type "protein_coding"; gene_name "Atg9b"; transcript_type "protein_coding"; transcript_name "Atg9b-201"; protein_id "ENSMUSP00000051864.7"; transcript_support_level "1"; mgi_id "MGI:2685420"; tag "non_canonical_U12"; ccdsid "CCDS39027.1"; havana_gene "OTTMUSG00000024105.1"; havana_transcript "OTTMUST00000058962.1";
chr5	HAVANA	exon	24595460	24595621	.	-	.	gene_id "ENSMUSG00000038295.15"; transcript_id "ENSMUST00000059401.7"; exon_number "9"; exon_id "ENSMUSE00000602554.2"; gene_type "protein_coding"; gene_name "Atg9b"; transcript_type "protein_coding"; transcript_name "Atg9b-201"; protein_id "ENSMUSP00000051864.7"; transcript_support_level "1"; mgi_id "MGI:2685420"; tag "non_canonical_U12"; ccdsid "CCDS39027.1"; havana_gene "OTTMUSG00000024105.1"; havana_transcript "OTTMUST00000058962.1";
chr5	HAVANA	CDS	24595460	24595621	.	-	.	gene_id "ENSMUSG00000038295.15"; transcript_id "ENSMUST00000059401.7"; exon_number "10"; exon_id "ENSMUSE00000602554.2"; gene_type "protein_coding"; gene_name "Atg9b"; transcript_type "protein_coding"; transcript_name "Atg9b-201"; protein_id "ENSMUSP00000051864.7"; transcript_support_level "1"; mgi_id "MGI:2685420"; tag "non_canonical_U12"; ccdsid "CCDS39027.1"; havana_gene "OTTMUSG00000024105.1"; havana_transcript "OTTMUST00000058962.1";
chr5	HAVANA	exon	24594779	24594920	.	-	.	gene_id "ENSMUSG00000038295.15"; transcript_id "ENSMUST00000059401.7"; exon_number "11"; exon_id "ENSMUSE00001225795.2"; gene_type "protein_coding"; gene_name "Atg9b"; transcript_type "protein_coding"; transcript_name "Atg9b-201"; protein_id "ENSMUSP00000051864.7"; transcript_support_level "1"; mgi_id "MGI:2685420"; tag "non_canonical_U12"; ccdsid "CCDS39027.1"; havana_gene "OTTMUSG00000024105.1"; havana_transcript "OTTMUST00000058962.1";
chr5	HAVANA	CDS	24594779	24594920	.	-	.	gene_id "ENSMUSG00000038295.15"; transcript_id "ENSMUST00000059401.7"; exon_number "12"; exon_id "ENSMUSE00001225795.2"; gene_type "protein_coding"; gene_name "Atg9b"; transcript_type "protein_coding"; transcript_name "Atg9b-201"; protein_id "ENSMUSP00000051864.7"; transcript_support_level "1"; mgi_id "MGI:2685420"; tag "non_canonical_U12"; ccdsid "CCDS39027.1"; havana_gene "OTTMUSG00000024105.1"; havana_transcript "OTTMUST00000058962.1";
chr5	HAVANA	exon	24592687	24593441	.	-	.	gene_id "ENSMUSG00000038295.15"; transcript_id "ENSMUST00000059401.7"; exon_number "13"; exon_id "ENSMUSE00000602552.2"; gene_type "protein_coding"; gene_name "Atg9b"; transcript_type "protein_coding"; transcript_name "Atg9b-201"; protein_id "ENSMUSP00000051864.7"; transcript_support_level "1"; mgi_id "MGI:2685420"; tag "non_canonical_U12"; ccdsid "CCDS39027.1"; havana_gene "OTTMUSG00000024105.1"; havana_transcript "OTTMUST00000058962.1";
chr5	HAVANA	CDS	24592687	24593441	.	-	.	gene_id "ENSMUSG00000038295.15"; transcript_id "ENSMUST00000059401.7"; exon_number "14"; exon_id "ENSMUSE00000602552.2"; gene_type "protein_coding"; gene_name "Atg9b"; transcript_type "protein_coding"; transcript_name "Atg9b-201"; protein_id "ENSMUSP00000051864.7"; transcript_support_level "1"; mgi_id "MGI:2685420"; tag "non_canonical_U12"; ccdsid "CCDS39027.1"; havana_gene "OTTMUSG00000024105.1"; havana_transcript "OTTMUST00000058962.1";
chr5	HAVANA	exon	24592385	24592541	.	-	.	gene_id "ENSMUSG00000038295.15"; transcript_id "ENSMUST00000059401.7"; exon_number "15"; exon_id "ENSMUSE00001285317.2"; gene_type "protein_coding"; gene_name "Atg9b"; transcript_type "protein_coding"; transcript_name "Atg9b-201"; protein_id "ENSMUSP00000051864.7"; transcript_support_level "1"; mgi_id "MGI:2685420"; tag "non_canonical_U12"; ccdsid "CCDS39027.1"; havana_gene "OTTMUSG00000024105.1"; havana_transcript "OTTMUST00000058962.1";
chr5	HAVANA	CDS	24592385	24592541	.	-	.	gene_id "ENSMUSG00000038295.15"; transcript_id "ENSMUST00000059401.7"; exon_number "16"; exon_id "ENSMUSE00001285317.2"; gene_type "protein_coding"; gene_name "Atg9b"; transcript_type "protein_coding"; transcript_name "Atg9b-201"; protein_id "ENSMUSP00000051864.7"; transcript_support_level "1"; mgi_id "MGI:2685420"; tag "non_canonical_U12"; ccdsid "CCDS39027.1"; havana_gene "OTTMUSG00000024105.1"; havana_transcript "OTTMUST00000058962.1";
chr5	HAVANA	exon	24591946	24592125	.	-	.	gene_id "ENSMUSG00000038295.15"; transcript_id "ENSMUST00000059401.7"; exon_number "17"; exon_id "ENSMUSE00001257094.2"; gene_type "protein_coding"; gene_name "Atg9b"; transcript_type "protein_coding"; transcript_name "Atg9b-201"; protein_id "ENSMUSP00000051864.7"; transcript_support_level "1"; mgi_id "MGI:2685420"; tag "non_canonical_U12"; ccdsid "CCDS39027.1"; havana_gene "OTTMUSG00000024105.1"; havana_transcript "OTTMUST00000058962.1";
chr5	HAVANA	CDS	24591946	24592125	.	-	.	gene_id "ENSMUSG00000038295.15"; transcript_id "ENSMUST00000059401.7"; exon_number "18"; exon_id "ENSMUSE00001257094.2"; gene_type "protein_coding"; gene_name "Atg9b"; transcript_type "protein_coding"; transcript_name "Atg9b-201"; protein_id "ENSMUSP00000051864.7"; transcript_support_level "1"; mgi_id "MGI:2685420"; tag "non_canonical_U12"; ccdsid "CCDS39027.1"; havana_gene "OTTMUSG00000024105.1"; havana_transcript "OTTMUST00000058962.1";
chr5	HAVANA	exon	24591308	24591544	.	-	.	gene_id "ENSMUSG00000038295.15"; transcript_id "ENSMUST00000059401.7"; exon_number "19"; exon_id "ENSMUSE00001214055.2"; gene_type "protein_coding"; gene_name "Atg9b"; transcript_type "protein_coding"; transcript_name "Atg9b-201"; protein_id "ENSMUSP00000051864.7"; transcript_support_level "1"; mgi_id "MGI:2685420"; tag "non_canonical_U12"; ccdsid "CCDS39027.1"; havana_gene "OTTMUSG00000024105.1"; havana_transcript "OTTMUST00000058962.1";
chr5	HAVANA	CDS	24591308	24591544	.	-	.	gene_id "ENSMUSG00000038295.15"; transcript_id "ENSMUST00000059401.7"; exon_number "20"; exon_id "ENSMUSE00001214055.2"; gene_type "protein_coding"; gene_name "Atg9b"; transcript_type "protein_coding"; transcript_name "Atg9b-201"; protein_id "ENSMUSP00000051864.7"; transcript_support_level "1"; mgi_id "MGI:2685420"; tag "non_canonical_U12"; ccdsid "CCDS39027.1"; havana_gene "OTTMUSG00000024105.1"; havana_transcript "OTTMUST00000058962.1";
chr5	HAVANA	exon	24591006	24591139	.	-	.	gene_id "ENSMUSG00000038295.15"; transcript_id "ENSMUST00000059401.7"; exon_number "21"; exon_id "ENSMUSE00001218466.2"; gene_type "protein_coding"; gene_name "Atg9b"; transcript_type "protein_coding"; transcript_name "Atg9b-201"; protein_id "ENSMUSP00000051864.7"; transcript_support_level "1"; mgi_id "MGI:2685420"; tag "non_canonical_U12"; ccdsid "CCDS39027.1"; havana_gene "OTTMUSG00000024105.1"; havana_transcript "OTTMUST00000058962.1";
chr5	HAVANA	CDS	24591006	24591139	.	-	.	gene_id "ENSMUSG00000038295.15"; transcript_id "ENSMUST00000059401.7"; exon_number "22"; exon_id "ENSMUSE00001218466.2"; gene_type "protein_coding"; gene_name "Atg9b"; transcript_type "protein_coding"; transcript_name "Atg9b-201"; protein_id "ENSMUSP00000051864.7"; transcript_support_level "1"; mgi_id "MGI:2685420"; tag "non_canonical_U12"; ccdsid "CCDS39027.1"; havana_gene "OTTMUSG00000024105.1"; havana_transcript "OTTMUST00000058962.1";
chr5	HAVANA	exon	24590751	24590847	.	-	.	gene_id "ENSMUSG00000038295.15"; transcript_id "ENSMUST00000059401.7"; exon_number "23"; exon_id "ENSMUSE00001250983.2"; gene_type "protein_coding"; gene_name "Atg9b"; transcript_type "protein_coding"; transcript_name "Atg9b-201"; protein_id "ENSMUSP00000051864.7"; transcript_support_level "1"; mgi_id "MGI:2685420"; tag "non_canonical_U12"; ccdsid "CCDS39027.1"; havana_gene "OTTMUSG00000024105.1"; havana_transcript "OTTMUST00000058962.1";
chr5	HAVANA	CDS	24590751	24590847	.	-	.	gene_id "ENSMUSG00000038295.15"; transcript_id "ENSMUST00000059401.7"; exon_number "24"; exon_id "ENSMUSE00001250983.2"; gene_type "protein_coding"; gene_name "Atg9b"; transcript_type "protein_coding"; transcript_name "Atg9b-201"; protein_id "ENSMUSP00000051864.7"; transcript_support_level "1"; mgi_id "MGI:2685420"; tag "non_canonical_U12"; ccdsid "CCDS39027.1"; havana_gene "OTTMUSG00000024105.1"; havana_transcript "OTTMUST00000058962.1";
chr5	HAVANA	exon	24590444	24590567	.	-	.	gene_id "ENSMUSG00000038295.15"; transcript_id "ENSMUST00000059401.7"; exon_number "25"; exon_id "ENSMUSE00001277712.2"; gene_type "protein_coding"; gene_name "Atg9b"; transcript_type "protein_coding"; transcript_name "Atg9b-201"; protein_id "ENSMUSP00000051864.7"; transcript_support_level "1"; mgi_id "MGI:2685420"; tag "non_canonical_U12"; ccdsid "CCDS39027.1"; havana_gene "OTTMUSG00000024105.1"; havana_transcript "OTTMUST00000058962.1";
chr5	HAVANA	CDS	24590444	24590567	.	-	.	gene_id "ENSMUSG00000038295.15"; transcript_id "ENSMUST00000059401.7"; exon_number "26"; exon_id "ENSMUSE00001277712.2"; gene_type "protein_coding"; gene_name "Atg9b"; transcript_type "protein_coding"; transcript_name "Atg9b-201"; protein_id "ENSMUSP00000051864.7"; transcript_support_level "1"; mgi_id "MGI:2685420"; tag "non_canonical_U12"; ccdsid "CCDS39027.1"; havana_gene "OTTMUSG00000024105.1"; havana_transcript "OTTMUST00000058962.1";
chr5	HAVANA	CDS	24590240	24590361	.	-	.	gene_id "ENSMUSG00000038295.15"; transcript_id "ENSMUST00000059401.7"; exon_number "27"; exon_id "644";
chr5	HAVANA	stop_codon	24590237	24590239	.	-	.	gene_id "ENSMUSG00000038295.15"; transcript_id "ENSMUST00000059401.7"; exon_number "28"; exon_id "645";
chr5	HAVANA	exon	24590222	24590361	.	-	.	gene_id "ENSMUSG00000038295.15"; transcript_id "ENSMUST00000059401.7"; exon_number "29"; exon_id "ENSMUSE00001308548.2"; gene_type "protein_coding"; gene_name "Atg9b"; transcript_type "protein_coding"; transcript_name "Atg9b-201"; protein_id "ENSMUSP00000051864.7"; transcript_support_level "1"; mgi_id "MGI:2685420"; tag "non_canonical_U12"; ccdsid "CCDS39027.1"; havana_gene "OTTMUSG00000024105.1"; havana_transcript "OTTMUST00000058962.1";
chr5	HAVANA	UTR	24590222	24590239	.	-	.	gene_id "ENSMUSG00000038295.15"; transcript_id "ENSMUST00000059401.7"; exon_number "30"; exon_id "646";
chr5	HAVANA	exon	24589179	24590069	.	-	.	gene_id "ENSMUSG00000038295.15"; transcript_id "ENSMUST00000059401.7"; exon_number "31"; exon_id "ENSMUSE00000551673.2"; gene_type "protein_coding"; gene_name "Atg9b"; transcript_type "protein_coding"; transcript_name "Atg9b-201"; protein_id "ENSMUSP00000051864.7"; transcript_support_level "1"; mgi_id "MGI:2685420"; tag "non_canonical_U12"; ccdsid "CCDS39027.1"; havana_gene "OTTMUSG00000024105.1"; havana_transcript "OTTMUST00000058962.1";
chr5	HAVANA	UTR	24589179	24590069	.	-	.	gene_id "ENSMUSG00000038295.15"; transcript_id "ENSMUST00000059401.7"; exon_number "32"; exon_id "ENSMUSE00000551673.2"; gene_type "protein_coding"; gene_name "Atg9b"; transcript_type "protein_coding"; transcript_name "Atg9b-201"; protein_id "ENSMUSP00000051864.7"; transcript_support_level "1"; mgi_id "MGI:2685420"; tag "non_canonical_U12"; ccdsid "CCDS39027.1"; havana_gene "OTTMUSG00000024105.1"; havana_transcript "OTTMUST00000058962.1";
chr5	HAVANA	gene	24598661	24615052	.	+	.	gene_id "ENSMUSG00000028973.19"; transcripts "2"; gene_type "protein_coding"; gene_name "Abcb8"; mgi_id "MGI:1351667"; havana_gene "OTTMUSG00000024149.1";
chr5	IsoQuant	transcript	24599381	24614943	.	+	.	gene_id "ENSMUSG00000028973.19"; transcript_id "transcript1323.chr5.nic"; exons "15";
chr5	IsoQuant	exon	24599381	24599581	.	+	.	gene_id "ENSMUSG00000028973.19"; transcript_id "transcript1323.chr5.nic"; exon_number "1"; exon_id "647";
chr5	IsoQuant	exon	24604911	24605220	.	+	.	gene_id "ENSMUSG00000028973.19"; transcript_id "transcript1323.chr5.nic"; exon_number "2"; exon_id "ENSMUSE00001355197.2";
chr5	IsoQuant	exon	24605523	24605678	.	+	.	gene_id "ENSMUSG00000028973.19"; transcript_id "transcript1323.chr5.nic"; exon_number "3"; exon_id "ENSMUSE00001351400.2";
chr5	IsoQuant	exon	24605755	24605849	.	+	.	gene_id "ENSMUSG00000028973.19"; transcript_id "transcript1323.chr5.nic"; exon_number "4"; exon_id "ENSMUSE00001347257.2";
chr5	IsoQuant	exon	24605973	24606078	.	+	.	gene_id "ENSMUSG00000028973.19"; transcript_id "transcript1323.chr5.nic"; exon_number "5"; exon_id "ENSMUSE00001348269.2";
chr5	IsoQuant	exon	24606761	24606922	.	+	.	gene_id "ENSMUSG00000028973.19"; transcript_id "transcript1323.chr5.nic"; exon_number "6"; exon_id "ENSMUSE00001357333.2";
chr5	IsoQuant	exon	24607043	24607128	.	+	.	gene_id "ENSMUSG00000028973.19"; transcript_id "transcript1323.chr5.nic"; exon_number "7"; exon_id "ENSMUSE00001351233.2";
chr5	IsoQuant	exon	24607240	24607337	.	+	.	gene_id "ENSMUSG00000028973.19"; transcript_id "transcript1323.chr5.nic"; exon_number "8"; exon_id "ENSMUSE00001349254.2";
chr5	IsoQuant	exon	24608071	24608176	.	+	.	gene_id "ENSMUSG00000028973.19"; transcript_id "transcript1323.chr5.nic"; exon_number "9"; exon_id "ENSMUSE00001235311.2";
chr5	IsoQuant	exon	24610813	24610846	.	+	.	gene_id "ENSMUSG00000028973.19"; transcript_id "transcript1323.chr5.nic"; exon_number "10"; exon_id "ENSMUSE00001266510.2";
chr5	IsoQuant	exon	24611116	24611252	.	+	.	gene_id "ENSMUSG00000028973.19"; transcript_id "transcript1323.chr5.nic"; exon_number "11"; exon_id "ENSMUSE00001219045.2";
chr5	IsoQuant	exon	24611398	24611492	.	+	.	gene_id "ENSMUSG00000028973.19"; transcript_id "transcript1323.chr5.nic"; exon_number "12"; exon_id "ENSMUSE00000470412.3";
chr5	IsoQuant	exon	24611666	24612453	.	+	.	gene_id "ENSMUSG00000028973.19"; transcript_id "transcript1323.chr5.nic"; exon_number "13"; exon_id "648";
chr5	IsoQuant	exon	24613566	24613816	.	+	.	gene_id "ENSMUSG00000028973.19"; transcript_id "transcript1323.chr5.nic"; exon_number "14"; exon_id "ENSMUSE00001261348.2";
chr5	IsoQuant	exon	24614352	24614943	.	+	.	gene_id "ENSMUSG00000028973.19"; transcript_id "transcript1323.chr5.nic"; exon_number "15"; exon_id "ENSMUSE00000971828.2";
chr5	HAVANA	transcript	24599394	24608975	.	+	.	gene_id "ENSMUSG00000028973.19"; transcript_id "ENSMUST00000115074.6"; exons "10"; gene_type "protein_coding"; gene_name "Abcb8"; transcript_type "protein_coding_CDS_not_defined"; transcript_name "Abcb8-202"; transcript_support_level "1"; mgi_id "MGI:1351667"; tag "exp_conf"; havana_gene "OTTMUSG00000024149.1"; havana_transcript "OTTMUST00000059078.1";
chr5	HAVANA	exon	24599394	24599581	.	+	.	gene_id "ENSMUSG00000028973.19"; transcript_id "ENSMUST00000115074.6"; exon_number "1"; exon_id "ENSMUSE00000602544.3"; gene_type "protein_coding"; gene_name "Abcb8"; transcript_type "protein_coding_CDS_not_defined"; transcript_name "Abcb8-202"; transcript_support_level "1"; mgi_id "MGI:1351667"; tag "exp_conf"; havana_gene "OTTMUSG00000024149.1"; havana_transcript "OTTMUST00000059078.1";
chr5	HAVANA	exon	24604911	24605220	.	+	.	gene_id "ENSMUSG00000028973.19"; transcript_id "ENSMUST00000115074.6"; exon_number "2"; exon_id "ENSMUSE00001355197.2"; gene_type "protein_coding"; gene_name "Abcb8"; transcript_type "protein_coding_CDS_not_defined"; transcript_name "Abcb8-202"; transcript_support_level "1"; mgi_id "MGI:1351667"; tag "exp_conf"; havana_gene "OTTMUSG00000024149.1"; havana_transcript "OTTMUST00000059078.1";
chr5	HAVANA	exon	24605523	24605678	.	+	.	gene_id "ENSMUSG00000028973.19"; transcript_id "ENSMUST00000115074.6"; exon_number "3"; exon_id "ENSMUSE00001351400.2"; gene_type "protein_coding"; gene_name "Abcb8"; transcript_type "protein_coding_CDS_not_defined"; transcript_name "Abcb8-202"; transcript_support_level "1"; mgi_id "MGI:1351667"; tag "exp_conf"; havana_gene "OTTMUSG00000024149.1"; havana_transcript "OTTMUST00000059078.1";
chr5	HAVANA	exon	24605755	24605849	.	+	.	gene_id "ENSMUSG00000028973.19"; transcript_id "ENSMUST00000115074.6"; exon_number "4"; exon_id "ENSMUSE00001347257.2"; gene_type "protein_coding"; gene_name "Abcb8"; transcript_type "protein_coding_CDS_not_defined"; transcript_name "Abcb8-202"; transcript_support_level "1"; mgi_id "MGI:1351667"; tag "exp_conf"; havana_gene "OTTMUSG00000024149.1"; havana_transcript "OTTMUST00000059078.1";
chr5	HAVANA	exon	24605973	24606078	.	+	.	gene_id "ENSMUSG00000028973.19"; transcript_id "ENSMUST00000115074.6"; exon_number "5"; exon_id "ENSMUSE00001348269.2"; gene_type "protein_coding"; gene_name "Abcb8"; transcript_type "protein_coding_CDS_not_defined"; transcript_name "Abcb8-202"; transcript_support_level "1"; mgi_id "MGI:1351667"; tag "exp_conf"; havana_gene "OTTMUSG00000024149.1"; havana_transcript "OTTMUST00000059078.1";
chr5	HAVANA	exon	24606761	24606922	.	+	.	gene_id "ENSMUSG00000028973.19"; transcript_id "ENSMUST00000115074.6"; exon_number "6"; exon_id "ENSMUSE00001357333.2"; gene_type "protein_coding"; gene_name "Abcb8"; transcript_type "protein_coding_CDS_not_defined"; transcript_name "Abcb8-202"; transcript_support_level "1"; mgi_id "MGI:1351667"; tag "exp_conf"; havana_gene "OTTMUSG00000024149.1"; havana_transcript "OTTMUST00000059078.1";
chr5	HAVANA	exon	24607043	24607128	.	+	.	gene_id "ENSMUSG00000028973.19"; transcript_id "ENSMUST00000115074.6"; exon_number "7"; exon_id "ENSMUSE00001351233.2"; gene_type "protein_coding"; gene_name "Abcb8"; transcript_type "protein_coding_CDS_not_defined"; transcript_name "Abcb8-202"; transcript_support_level "1"; mgi_id "MGI:1351667"; tag "exp_conf"; havana_gene "OTTMUSG00000024149.1"; havana_transcript "OTTMUST00000059078.1";
chr5	HAVANA	exon	24607240	24607337	.	+	.	gene_id "ENSMUSG00000028973.19"; transcript_id "ENSMUST00000115074.6"; exon_number "8"; exon_id "ENSMUSE00001349254.2"; gene_type "protein_coding"; gene_name "Abcb8"; transcript_type "protein_coding_CDS_not_defined"; transcript_name "Abcb8-202"; transcript_support_level "1"; mgi_id "MGI:1351667"; tag "exp_conf"; havana_gene "OTTMUSG00000024149.1"; havana_transcript "OTTMUST00000059078.1";
chr5	HAVANA	exon	24608071	24608176	.	+	.	gene_id "ENSMUSG00000028973.19"; transcript_id "ENSMUST00000115074.6"; exon_number "9"; exon_id "ENSMUSE00001235311.2"; gene_type "protein_coding"; gene_name "Abcb8"; transcript_type "protein_coding_CDS_not_defined"; transcript_name "Abcb8-202"; transcript_support_level "1"; mgi_id "MGI:1351667"; tag "exp_conf"; havana_gene "OTTMUSG00000024149.1"; havana_transcript "OTTMUST00000059078.1";
chr5	HAVANA	exon	24608626	24608975	.	+	.	gene_id "ENSMUSG00000028973.19"; transcript_id "ENSMUST00000115074.6"; exon_number "10"; exon_id "ENSMUSE00000701616.2"; gene_type "protein_coding"; gene_name "Abcb8"; transcript_type "protein_coding_CDS_not_defined"; transcript_name "Abcb8-202"; transcript_support_level "1"; mgi_id "MGI:1351667"; tag "exp_conf"; havana_gene "OTTMUSG00000024149.1"; havana_transcript "OTTMUST00000059078.1";
chr5	IsoQuant	gene	24599412	24600864	.	+	.	gene_id "novel_gene_chr5_1430"; transcripts "1";
chr5	IsoQuant	transcript	24599412	24600864	.	+	.	gene_id "novel_gene_chr5_1430"; transcript_id "transcript1429.chr5.nnic"; exons "1";
chr5	IsoQuant	exon	24599412	24600864	.	+	.	gene_id "novel_gene_chr5_1430"; transcript_id "transcript1429.chr5.nnic"; exon_number "1"; exon_id "649";
chr5	HAVANA	gene	24612595	24628596	.	-	.	gene_id "ENSMUSG00000028969.11"; transcripts "5"; gene_type "protein_coding"; gene_name "Cdk5"; mgi_id "MGI:101765"; havana_gene "OTTMUSG00000053656.1";
chr5	IsoQuant	transcript	24612595	24628596	.	-	.	gene_id "ENSMUSG00000028969.11"; transcript_id "transcript1335.chr5.nnic"; exons "12";
chr5	IsoQuant	exon	24628447	24628596	.	-	.	gene_id "ENSMUSG00000028969.11"; transcript_id "transcript1335.chr5.nnic"; exon_number "1"; exon_id "650";
chr5	IsoQuant	exon	24627796	24627884	.	-	.	gene_id "ENSMUSG00000028969.11"; transcript_id "transcript1335.chr5.nnic"; exon_number "2"; exon_id "ENSMUSE00000183947.4";
chr5	IsoQuant	exon	24627646	24627713	.	-	.	gene_id "ENSMUSG00000028969.11"; transcript_id "transcript1335.chr5.nnic"; exon_number "3"; exon_id "ENSMUSE00000183952.4";
chr5	IsoQuant	exon	24627496	24627556	.	-	.	gene_id "ENSMUSG00000028969.11"; transcript_id "transcript1335.chr5.nnic"; exon_number "4"; exon_id "ENSMUSE00000183970.4";
chr5	IsoQuant	exon	24627330	24627386	.	-	.	gene_id "ENSMUSG00000028969.11"; transcript_id "transcript1335.chr5.nnic"; exon_number "5"; exon_id "ENSMUSE00000183954.4";
chr5	IsoQuant	exon	24625953	24626048	.	-	.	gene_id "ENSMUSG00000028969.11"; transcript_id "transcript1335.chr5.nnic"; exon_number "6"; exon_id "ENSMUSE00000183967.4";
chr5	IsoQuant	exon	24625729	24625803	.	-	.	gene_id "ENSMUSG00000028969.11"; transcript_id "transcript1335.chr5.nnic"; exon_number "7"; exon_id "ENSMUSE00000262492.4";
chr5	IsoQuant	exon	24625491	24625587	.	-	.	gene_id "ENSMUSG00000028969.11"; transcript_id "transcript1335.chr5.nnic"; exon_number "8"; exon_id "ENSMUSE00000262484.4";
chr5	IsoQuant	exon	24625257	24625326	.	-	.	gene_id "ENSMUSG00000028969.11"; transcript_id "transcript1335.chr5.nnic"; exon_number "9"; exon_id "ENSMUSE00000183963.6";
chr5	IsoQuant	exon	24624781	24624841	.	-	.	gene_id "ENSMUSG00000028969.11"; transcript_id "transcript1335.chr5.nnic"; exon_number "10"; exon_id "ENSMUSE00000183958.6";
chr5	IsoQuant	exon	24624598	24624678	.	-	.	gene_id "ENSMUSG00000028969.11"; transcript_id "transcript1335.chr5.nnic"; exon_number "11"; exon_id "ENSMUSE00000183961.4";
chr5	IsoQuant	exon	24612595	24613353	.	-	.	gene_id "ENSMUSG00000028969.11"; transcript_id "transcript1335.chr5.nnic"; exon_number "12"; exon_id "651";
chr5	IsoQuant	transcript	24612595	24628542	.	-	.	gene_id "ENSMUSG00000028969.11"; transcript_id "transcript1343.chr5.nnic"; exons "11";
chr5	IsoQuant	exon	24628447	24628542	.	-	.	gene_id "ENSMUSG00000028969.11"; transcript_id "transcript1343.chr5.nnic"; exon_number "1"; exon_id "652";
chr5	IsoQuant	exon	24627796	24627884	.	-	.	gene_id "ENSMUSG00000028969.11"; transcript_id "transcript1343.chr5.nnic"; exon_number "2"; exon_id "ENSMUSE00000183947.4";
chr5	IsoQuant	exon	24627646	24627713	.	-	.	gene_id "ENSMUSG00000028969.11"; transcript_id "transcript1343.chr5.nnic"; exon_number "3"; exon_id "ENSMUSE00000183952.4";
chr5	IsoQuant	exon	24627330	24627556	.	-	.	gene_id "ENSMUSG00000028969.11"; transcript_id "transcript1343.chr5.nnic"; exon_number "4"; exon_id "ENSMUSE00001349461.2";
chr5	IsoQuant	exon	24625953	24626048	.	-	.	gene_id "ENSMUSG00000028969.11"; transcript_id "transcript1343.chr5.nnic"; exon_number "5"; exon_id "ENSMUSE00000183967.4";
chr5	IsoQuant	exon	24625729	24625803	.	-	.	gene_id "ENSMUSG00000028969.11"; transcript_id "transcript1343.chr5.nnic"; exon_number "6"; exon_id "ENSMUSE00000262492.4";
chr5	IsoQuant	exon	24625491	24625587	.	-	.	gene_id "ENSMUSG00000028969.11"; transcript_id "transcript1343.chr5.nnic"; exon_number "7"; exon_id "ENSMUSE00000262484.4";
chr5	IsoQuant	exon	24625257	24625326	.	-	.	gene_id "ENSMUSG00000028969.11"; transcript_id "transcript1343.chr5.nnic"; exon_number "8"; exon_id "ENSMUSE00000183963.6";
chr5	IsoQuant	exon	24624781	24624841	.	-	.	gene_id "ENSMUSG00000028969.11"; transcript_id "transcript1343.chr5.nnic"; exon_number "9"; exon_id "ENSMUSE00000183958.6";
chr5	IsoQuant	exon	24624598	24624678	.	-	.	gene_id "ENSMUSG00000028969.11"; transcript_id "transcript1343.chr5.nnic"; exon_number "10"; exon_id "ENSMUSE00000183961.4";
chr5	IsoQuant	exon	24612595	24613353	.	-	.	gene_id "ENSMUSG00000028969.11"; transcript_id "transcript1343.chr5.nnic"; exon_number "11"; exon_id "chr5.651";
chr5	IsoQuant	transcript	24623239	24628596	.	-	.	gene_id "ENSMUSG00000028969.11"; transcript_id "transcript1346.chr5.nic"; exons "11";
chr5	IsoQuant	exon	24628447	24628596	.	-	.	gene_id "ENSMUSG00000028969.11"; transcript_id "transcript1346.chr5.nic"; exon_number "1"; exon_id "chr5.650";
chr5	IsoQuant	exon	24627796	24627884	.	-	.	gene_id "ENSMUSG00000028969.11"; transcript_id "transcript1346.chr5.nic"; exon_number "2"; exon_id "ENSMUSE00000183947.4";
chr5	IsoQuant	exon	24627646	24627713	.	-	.	gene_id "ENSMUSG00000028969.11"; transcript_id "transcript1346.chr5.nic"; exon_number "3"; exon_id "ENSMUSE00000183952.4";
chr5	IsoQuant	exon	24627330	24627556	.	-	.	gene_id "ENSMUSG00000028969.11"; transcript_id "transcript1346.chr5.nic"; exon_number "4"; exon_id "ENSMUSE00001349461.2";
chr5	IsoQuant	exon	24625953	24626048	.	-	.	gene_id "ENSMUSG00000028969.11"; transcript_id "transcript1346.chr5.nic"; exon_number "5"; exon_id "ENSMUSE00000183967.4";
chr5	IsoQuant	exon	24625729	24625803	.	-	.	gene_id "ENSMUSG00000028969.11"; transcript_id "transcript1346.chr5.nic"; exon_number "6"; exon_id "ENSMUSE00000262492.4";
chr5	IsoQuant	exon	24625491	24625587	.	-	.	gene_id "ENSMUSG00000028969.11"; transcript_id "transcript1346.chr5.nic"; exon_number "7"; exon_id "ENSMUSE00000262484.4";
chr5	IsoQuant	exon	24625257	24625326	.	-	.	gene_id "ENSMUSG00000028969.11"; transcript_id "transcript1346.chr5.nic"; exon_number "8"; exon_id "ENSMUSE00000183963.6";
chr5	IsoQuant	exon	24624781	24624841	.	-	.	gene_id "ENSMUSG00000028969.11"; transcript_id "transcript1346.chr5.nic"; exon_number "9"; exon_id "ENSMUSE00000183958.6";
chr5	IsoQuant	exon	24624598	24624678	.	-	.	gene_id "ENSMUSG00000028969.11"; transcript_id "transcript1346.chr5.nic"; exon_number "10"; exon_id "ENSMUSE00000183961.4";
chr5	IsoQuant	exon	24623239	24624460	.	-	.	gene_id "ENSMUSG00000028969.11"; transcript_id "transcript1346.chr5.nic"; exon_number "11"; exon_id "ENSMUSE00000183950.9";
chr5	IsoQuant	transcript	24624183	24628596	.	-	.	gene_id "ENSMUSG00000028969.11"; transcript_id "transcript1364.chr5.nic"; exons "10";
chr5	IsoQuant	exon	24628447	24628596	.	-	.	gene_id "ENSMUSG00000028969.11"; transcript_id "transcript1364.chr5.nic"; exon_number "1"; exon_id "chr5.650";
chr5	IsoQuant	exon	24627796	24627884	.	-	.	gene_id "ENSMUSG00000028969.11"; transcript_id "transcript1364.chr5.nic"; exon_number "2"; exon_id "ENSMUSE00000183947.4";
chr5	IsoQuant	exon	24627646	24627713	.	-	.	gene_id "ENSMUSG00000028969.11"; transcript_id "transcript1364.chr5.nic"; exon_number "3"; exon_id "ENSMUSE00000183952.4";
chr5	IsoQuant	exon	24627330	24627556	.	-	.	gene_id "ENSMUSG00000028969.11"; transcript_id "transcript1364.chr5.nic"; exon_number "4"; exon_id "ENSMUSE00001349461.2";
chr5	IsoQuant	exon	24625953	24626048	.	-	.	gene_id "ENSMUSG00000028969.11"; transcript_id "transcript1364.chr5.nic"; exon_number "5"; exon_id "ENSMUSE00000183967.4";
chr5	IsoQuant	exon	24625729	24625803	.	-	.	gene_id "ENSMUSG00000028969.11"; transcript_id "transcript1364.chr5.nic"; exon_number "6"; exon_id "ENSMUSE00000262492.4";
chr5	IsoQuant	exon	24625491	24625587	.	-	.	gene_id "ENSMUSG00000028969.11"; transcript_id "transcript1364.chr5.nic"; exon_number "7"; exon_id "ENSMUSE00000262484.4";
chr5	IsoQuant	exon	24624781	24625326	.	-	.	gene_id "ENSMUSG00000028969.11"; transcript_id "transcript1364.chr5.nic"; exon_number "8"; exon_id "653";
chr5	IsoQuant	exon	24624598	24624678	.	-	.	gene_id "ENSMUSG00000028969.11"; transcript_id "transcript1364.chr5.nic"; exon_number "9"; exon_id "ENSMUSE00000183961.4";
chr5	IsoQuant	exon	24624183	24624460	.	-	.	gene_id "ENSMUSG00000028969.11"; transcript_id "transcript1364.chr5.nic"; exon_number "10"; exon_id "654";
chr5	HAVANA	transcript	24623239	24628528	.	-	.	gene_id "ENSMUSG00000028969.11"; transcript_id "ENSMUST00000030814.11"; exons "12"; gene_type "protein_coding"; gene_name "Cdk5"; transcript_type "protein_coding"; transcript_name "Cdk5-201"; protein_id "ENSMUSP00000030814.7"; transcript_support_level "1"; mgi_id "MGI:101765"; tag "non_canonical_U12"; ccdsid "CCDS51434.1"; havana_gene "OTTMUSG00000053656.1"; havana_transcript "OTTMUST00000133656.1";
chr5	HAVANA	UTR	24628484	24628528	.	-	.	gene_id "ENSMUSG00000028969.11"; transcript_id "ENSMUST00000030814.11"; exon_number "1"; exon_id "655";
chr5	HAVANA	start_codon	24628481	24628483	.	-	.	gene_id "ENSMUSG00000028969.11"; transcript_id "ENSMUST00000030814.11"; exon_number "2"; exon_id "656";
chr5	HAVANA	exon	24628447	24628528	.	-	.	gene_id "ENSMUSG00000028969.11"; transcript_id "ENSMUST00000030814.11"; exon_number "3"; exon_id "ENSMUSE00000183955.5"; gene_type "protein_coding"; gene_name "Cdk5"; transcript_type "protein_coding"; transcript_name "Cdk5-201"; protein_id "ENSMUSP00000030814.7"; transcript_support_level "1"; mgi_id "MGI:101765"; tag "non_canonical_U12"; ccdsid "CCDS51434.1"; havana_gene "OTTMUSG00000053656.1"; havana_transcript "OTTMUST00000133656.1";
chr5	HAVANA	CDS	24628447	24628483	.	-	.	gene_id "ENSMUSG00000028969.11"; transcript_id "ENSMUST00000030814.11"; exon_number "4"; exon_id "ENSMUSE00001352122.2"; gene_type "protein_coding"; gene_name "Cdk5"; transcript_type "protein_coding"; transcript_name "Cdk5-201"; protein_id "ENSMUSP00000030814.7"; transcript_support_level "1"; mgi_id "MGI:101765"; tag "non_canonical_U12"; ccdsid "CCDS51434.1"; havana_gene "OTTMUSG00000053656.1"; havana_transcript "OTTMUST00000133656.1";
chr5	HAVANA	exon	24627796	24627884	.	-	.	gene_id "ENSMUSG00000028969.11"; transcript_id "ENSMUST00000030814.11"; exon_number "5"; exon_id "ENSMUSE00000183947.4"; gene_type "protein_coding"; gene_name "Cdk5"; transcript_type "protein_coding"; transcript_name "Cdk5-201"; protein_id "ENSMUSP00000030814.7"; transcript_support_level "1"; mgi_id "MGI:101765"; tag "non_canonical_U12"; ccdsid "CCDS51434.1"; havana_gene "OTTMUSG00000053656.1"; havana_transcript "OTTMUST00000133656.1";
chr5	HAVANA	CDS	24627796	24627884	.	-	.	gene_id "ENSMUSG00000028969.11"; transcript_id "ENSMUST00000030814.11"; exon_number "6"; exon_id "ENSMUSE00000183947.4"; gene_type "protein_coding"; gene_name "Cdk5"; transcript_type "protein_coding"; transcript_name "Cdk5-201"; protein_id "ENSMUSP00000030814.7"; transcript_support_level "1"; mgi_id "MGI:101765"; tag "non_canonical_U12"; ccdsid "CCDS51434.1"; havana_gene "OTTMUSG00000053656.1"; havana_transcript "OTTMUST00000133656.1";
chr5	HAVANA	exon	24627646	24627713	.	-	.	gene_id "ENSMUSG00000028969.11"; transcript_id "ENSMUST00000030814.11"; exon_number "7"; exon_id "ENSMUSE00000183952.4"; gene_type "protein_coding"; gene_name "Cdk5"; transcript_type "protein_coding"; transcript_name "Cdk5-201"; protein_id "ENSMUSP00000030814.7"; transcript_support_level "1"; mgi_id "MGI:101765"; tag "non_canonical_U12"; ccdsid "CCDS51434.1"; havana_gene "OTTMUSG00000053656.1"; havana_transcript "OTTMUST00000133656.1";
chr5	HAVANA	CDS	24627646	24627713	.	-	.	gene_id "ENSMUSG00000028969.11"; transcript_id "ENSMUST00000030814.11"; exon_number "8"; exon_id "ENSMUSE00000183952.4"; gene_type "protein_coding"; gene_name "Cdk5"; transcript_type "protein_coding"; transcript_name "Cdk5-201"; protein_id "ENSMUSP00000030814.7"; transcript_support_level "1"; mgi_id "MGI:101765"; tag "non_canonical_U12"; ccdsid "CCDS51434.1"; havana_gene "OTTMUSG00000053656.1"; havana_transcript "OTTMUST00000133656.1";
chr5	HAVANA	exon	24627496	24627556	.	-	.	gene_id "ENSMUSG00000028969.11"; transcript_id "ENSMUST00000030814.11"; exon_number "9"; exon_id "ENSMUSE00000183970.4"; gene_type "protein_coding"; gene_name "Cdk5"; transcript_type "protein_coding"; transcript_name "Cdk5-201"; protein_id "ENSMUSP00000030814.7"; transcript_support_level "1"; mgi_id "MGI:101765"; tag "non_canonical_U12"; ccdsid "CCDS51434.1"; havana_gene "OTTMUSG00000053656.1"; havana_transcript "OTTMUST00000133656.1";
chr5	HAVANA	CDS	24627496	24627556	.	-	.	gene_id "ENSMUSG00000028969.11"; transcript_id "ENSMUST00000030814.11"; exon_number "10"; exon_id "ENSMUSE00000183970.4"; gene_type "protein_coding"; gene_name "Cdk5"; transcript_type "protein_coding"; transcript_name "Cdk5-201"; protein_id "ENSMUSP00000030814.7"; transcript_support_level "1"; mgi_id "MGI:101765"; tag "non_canonical_U12"; ccdsid "CCDS51434.1"; havana_gene "OTTMUSG00000053656.1"; havana_transcript "OTTMUST00000133656.1";
chr5	HAVANA	exon	24627330	24627386	.	-	.	gene_id "ENSMUSG00000028969.11"; transcript_id "ENSMUST00000030814.11"; exon_number "11"; exon_id "ENSMUSE00000183954.4"; gene_type "protein_coding"; gene_name "Cdk5"; transcript_type "protein_coding"; transcript_name "Cdk5-201"; protein_id "ENSMUSP00000030814.7"; transcript_support_level "1"; mgi_id "MGI:101765"; tag "non_canonical_U12"; ccdsid "CCDS51434.1"; havana_gene "OTTMUSG00000053656.1"; havana_transcript "OTTMUST00000133656.1";
chr5	HAVANA	CDS	24627330	24627386	.	-	.	gene_id "ENSMUSG00000028969.11"; transcript_id "ENSMUST00000030814.11"; exon_number "12"; exon_id "ENSMUSE00000183954.4"; gene_type "protein_coding"; gene_name "Cdk5"; transcript_type "protein_coding"; transcript_name "Cdk5-201"; protein_id "ENSMUSP00000030814.7"; transcript_support_level "1"; mgi_id "MGI:101765"; tag "non_canonical_U12"; ccdsid "CCDS51434.1"; havana_gene "OTTMUSG00000053656.1"; havana_transcript "OTTMUST00000133656.1";
chr5	HAVANA	exon	24625953	24626048	.	-	.	gene_id "ENSMUSG00000028969.11"; transcript_id "ENSMUST00000030814.11"; exon_number "13"; exon_id "ENSMUSE00000183967.4"; gene_type "protein_coding"; gene_name "Cdk5"; transcript_type "protein_coding"; transcript_name "Cdk5-201"; protein_id "ENSMUSP00000030814.7"; transcript_support_level "1"; mgi_id "MGI:101765"; tag "non_canonical_U12"; ccdsid "CCDS51434.1"; havana_gene "OTTMUSG00000053656.1"; havana_transcript "OTTMUST00000133656.1";
chr5	HAVANA	CDS	24625953	24626048	.	-	.	gene_id "ENSMUSG00000028969.11"; transcript_id "ENSMUST00000030814.11"; exon_number "14"; exon_id "ENSMUSE00000183967.4"; gene_type "protein_coding"; gene_name "Cdk5"; transcript_type "protein_coding"; transcript_name "Cdk5-201"; protein_id "ENSMUSP00000030814.7"; transcript_support_level "1"; mgi_id "MGI:101765"; tag "non_canonical_U12"; ccdsid "CCDS51434.1"; havana_gene "OTTMUSG00000053656.1"; havana_transcript "OTTMUST00000133656.1";
chr5	HAVANA	exon	24625729	24625803	.	-	.	gene_id "ENSMUSG00000028969.11"; transcript_id "ENSMUST00000030814.11"; exon_number "15"; exon_id "ENSMUSE00000262492.4"; gene_type "protein_coding"; gene_name "Cdk5"; transcript_type "protein_coding"; transcript_name "Cdk5-201"; protein_id "ENSMUSP00000030814.7"; transcript_support_level "1"; mgi_id "MGI:101765"; tag "non_canonical_U12"; ccdsid "CCDS51434.1"; havana_gene "OTTMUSG00000053656.1"; havana_transcript "OTTMUST00000133656.1";
chr5	HAVANA	CDS	24625729	24625803	.	-	.	gene_id "ENSMUSG00000028969.11"; transcript_id "ENSMUST00000030814.11"; exon_number "16"; exon_id "ENSMUSE00000262492.4"; gene_type "protein_coding"; gene_name "Cdk5"; transcript_type "protein_coding"; transcript_name "Cdk5-201"; protein_id "ENSMUSP00000030814.7"; transcript_support_level "1"; mgi_id "MGI:101765"; tag "non_canonical_U12"; ccdsid "CCDS51434.1"; havana_gene "OTTMUSG00000053656.1"; havana_transcript "OTTMUST00000133656.1";
chr5	HAVANA	exon	24625491	24625587	.	-	.	gene_id "ENSMUSG00000028969.11"; transcript_id "ENSMUST00000030814.11"; exon_number "17"; exon_id "ENSMUSE00000262484.4"; gene_type "protein_coding"; gene_name "Cdk5"; transcript_type "protein_coding"; transcript_name "Cdk5-201"; protein_id "ENSMUSP00000030814.7"; transcript_support_level "1"; mgi_id "MGI:101765"; tag "non_canonical_U12"; ccdsid "CCDS51434.1"; havana_gene "OTTMUSG00000053656.1"; havana_transcript "OTTMUST00000133656.1";
chr5	HAVANA	CDS	24625491	24625587	.	-	.	gene_id "ENSMUSG00000028969.11"; transcript_id "ENSMUST00000030814.11"; exon_number "18"; exon_id "ENSMUSE00000262484.4"; gene_type "protein_coding"; gene_name "Cdk5"; transcript_type "protein_coding"; transcript_name "Cdk5-201"; protein_id "ENSMUSP00000030814.7"; transcript_support_level "1"; mgi_id "MGI:101765"; tag "non_canonical_U12"; ccdsid "CCDS51434.1"; havana_gene "OTTMUSG00000053656.1"; havana_transcript "OTTMUST00000133656.1";
chr5	HAVANA	exon	24625257	24625326	.	-	.	gene_id "ENSMUSG00000028969.11"; transcript_id "ENSMUST00000030814.11"; exon_number "19"; exon_id "ENSMUSE00000183963.6"; gene_type "protein_coding"; gene_name "Cdk5"; transcript_type "protein_coding"; transcript_name "Cdk5-201"; protein_id "ENSMUSP00000030814.7"; transcript_support_level "1"; mgi_id "MGI:101765"; tag "non_canonical_U12"; ccdsid "CCDS51434.1"; havana_gene "OTTMUSG00000053656.1"; havana_transcript "OTTMUST00000133656.1";
chr5	HAVANA	CDS	24625257	24625326	.	-	.	gene_id "ENSMUSG00000028969.11"; transcript_id "ENSMUST00000030814.11"; exon_number "20"; exon_id "ENSMUSE00000183963.6"; gene_type "protein_coding"; gene_name "Cdk5"; transcript_type "protein_coding"; transcript_name "Cdk5-201"; protein_id "ENSMUSP00000030814.7"; transcript_support_level "1"; mgi_id "MGI:101765"; tag "non_canonical_U12"; ccdsid "CCDS51434.1"; havana_gene "OTTMUSG00000053656.1"; havana_transcript "OTTMUST00000133656.1";
chr5	HAVANA	exon	24624781	24624841	.	-	.	gene_id "ENSMUSG00000028969.11"; transcript_id "ENSMUST00000030814.11"; exon_number "21"; exon_id "ENSMUSE00000183958.6"; gene_type "protein_coding"; gene_name "Cdk5"; transcript_type "protein_coding"; transcript_name "Cdk5-201"; protein_id "ENSMUSP00000030814.7"; transcript_support_level "1"; mgi_id "MGI:101765"; tag "non_canonical_U12"; ccdsid "CCDS51434.1"; havana_gene "OTTMUSG00000053656.1"; havana_transcript "OTTMUST00000133656.1";
chr5	HAVANA	CDS	24624781	24624841	.	-	.	gene_id "ENSMUSG00000028969.11"; transcript_id "ENSMUST00000030814.11"; exon_number "22"; exon_id "ENSMUSE00000183958.6"; gene_type "protein_coding"; gene_name "Cdk5"; transcript_type "protein_coding"; transcript_name "Cdk5-201"; protein_id "ENSMUSP00000030814.7"; transcript_support_level "1"; mgi_id "MGI:101765"; tag "non_canonical_U12"; ccdsid "CCDS51434.1"; havana_gene "OTTMUSG00000053656.1"; havana_transcript "OTTMUST00000133656.1";
chr5	HAVANA	exon	24624598	24624678	.	-	.	gene_id "ENSMUSG00000028969.11"; transcript_id "ENSMUST00000030814.11"; exon_number "23"; exon_id "ENSMUSE00000183961.4"; gene_type "protein_coding"; gene_name "Cdk5"; transcript_type "protein_coding"; transcript_name "Cdk5-201"; protein_id "ENSMUSP00000030814.7"; transcript_support_level "1"; mgi_id "MGI:101765"; tag "non_canonical_U12"; ccdsid "CCDS51434.1"; havana_gene "OTTMUSG00000053656.1"; havana_transcript "OTTMUST00000133656.1";
chr5	HAVANA	CDS	24624598	24624678	.	-	.	gene_id "ENSMUSG00000028969.11"; transcript_id "ENSMUST00000030814.11"; exon_number "24"; exon_id "ENSMUSE00000183961.4"; gene_type "protein_coding"; gene_name "Cdk5"; transcript_type "protein_coding"; transcript_name "Cdk5-201"; protein_id "ENSMUSP00000030814.7"; transcript_support_level "1"; mgi_id "MGI:101765"; tag "non_canonical_U12"; ccdsid "CCDS51434.1"; havana_gene "OTTMUSG00000053656.1"; havana_transcript "OTTMUST00000133656.1";
chr5	HAVANA	CDS	24624377	24624460	.	-	.	gene_id "ENSMUSG00000028969.11"; transcript_id "ENSMUST00000030814.11"; exon_number "25"; exon_id "657";
chr5	HAVANA	stop_codon	24624374	24624376	.	-	.	gene_id "ENSMUSG00000028969.11"; transcript_id "ENSMUST00000030814.11"; exon_number "26"; exon_id "658";
chr5	HAVANA	exon	24623239	24624460	.	-	.	gene_id "ENSMUSG00000028969.11"; transcript_id "ENSMUST00000030814.11"; exon_number "27"; exon_id "ENSMUSE00000183950.9"; gene_type "protein_coding"; gene_name "Cdk5"; transcript_type "protein_coding"; transcript_name "Cdk5-201"; protein_id "ENSMUSP00000030814.7"; transcript_support_level "1"; mgi_id "MGI:101765"; tag "non_canonical_U12"; ccdsid "CCDS51434.1"; havana_gene "OTTMUSG00000053656.1"; havana_transcript "OTTMUST00000133656.1";
chr5	HAVANA	UTR	24623239	24624376	.	-	.	gene_id "ENSMUSG00000028969.11"; transcript_id "ENSMUST00000030814.11"; exon_number "28"; exon_id "659";
chr5	HAVANA	gene	24628835	24645948	.	+	.	gene_id "ENSMUSG00000028962.15"; transcripts "2"; gene_type "protein_coding"; gene_name "Slc4a2"; mgi_id "MGI:109351"; havana_gene "OTTMUSG00000024167.1";
chr5	HAVANA	transcript	24630230	24645948	.	+	.	gene_id "ENSMUSG00000028962.15"; transcript_id "ENSMUST00000080067.13"; exons "23"; gene_type "protein_coding"; gene_name "Slc4a2"; transcript_type "protein_coding"; transcript_name "Slc4a2-201"; protein_id "ENSMUSP00000078972.7"; transcript_support_level "1"; mgi_id "MGI:109351"; tag "basic"; ccdsid "CCDS19119.1"; havana_gene "OTTMUSG00000024167.1"; havana_transcript "OTTMUST00000059116.1";
chr5	HAVANA	UTR	24630230	24630433	.	+	.	gene_id "ENSMUSG00000028962.15"; transcript_id "ENSMUST00000080067.13"; exon_number "1"; exon_id "ENSMUSE00000795823.2"; gene_type "protein_coding"; gene_name "Slc4a2"; transcript_type "protein_coding"; transcript_name "Slc4a2-201"; protein_id "ENSMUSP00000078972.7"; transcript_support_level "1"; mgi_id "MGI:109351"; tag "basic"; ccdsid "CCDS19119.1"; havana_gene "OTTMUSG00000024167.1"; havana_transcript "OTTMUST00000059116.1";
chr5	HAVANA	exon	24630230	24630433	.	+	.	gene_id "ENSMUSG00000028962.15"; transcript_id "ENSMUST00000080067.13"; exon_number "2"; exon_id "ENSMUSE00000795823.2"; gene_type "protein_coding"; gene_name "Slc4a2"; transcript_type "protein_coding"; transcript_name "Slc4a2-201"; protein_id "ENSMUSP00000078972.7"; transcript_support_level "1"; mgi_id "MGI:109351"; tag "basic"; ccdsid "CCDS19119.1"; havana_gene "OTTMUSG00000024167.1"; havana_transcript "OTTMUST00000059116.1";
chr5	HAVANA	UTR	24632521	24632583	.	+	.	gene_id "ENSMUSG00000028962.15"; transcript_id "ENSMUST00000080067.13"; exon_number "3"; exon_id "660";
chr5	HAVANA	exon	24632521	24632634	.	+	.	gene_id "ENSMUSG00000028962.15"; transcript_id "ENSMUST00000080067.13"; exon_number "4"; exon_id "ENSMUSE00000262338.4"; gene_type "protein_coding"; gene_name "Slc4a2"; transcript_type "protein_coding"; transcript_name "Slc4a2-201"; protein_id "ENSMUSP00000078972.7"; transcript_support_level "1"; mgi_id "MGI:109351"; tag "basic"; ccdsid "CCDS19119.1"; havana_gene "OTTMUSG00000024167.1"; havana_transcript "OTTMUST00000059116.1";
chr5	HAVANA	start_codon	24632584	24632586	.	+	.	gene_id "ENSMUSG00000028962.15"; transcript_id "ENSMUST00000080067.13"; exon_number "5"; exon_id "661";
chr5	HAVANA	CDS	24632584	24632634	.	+	.	gene_id "ENSMUSG00000028962.15"; transcript_id "ENSMUST00000080067.13"; exon_number "6"; exon_id "662";
chr5	HAVANA	CDS	24634414	24634576	.	+	.	gene_id "ENSMUSG00000028962.15"; transcript_id "ENSMUST00000080067.13"; exon_number "7"; exon_id "ENSMUSE00001306017.2"; gene_type "protein_coding"; gene_name "Slc4a2"; transcript_type "protein_coding"; transcript_name "Slc4a2-201"; protein_id "ENSMUSP00000078972.7"; transcript_support_level "1"; mgi_id "MGI:109351"; tag "basic"; ccdsid "CCDS19119.1"; havana_gene "OTTMUSG00000024167.1"; havana_transcript "OTTMUST00000059116.1";
chr5	HAVANA	exon	24634414	24634576	.	+	.	gene_id "ENSMUSG00000028962.15"; transcript_id "ENSMUST00000080067.13"; exon_number "8"; exon_id "ENSMUSE00001306017.2"; gene_type "protein_coding"; gene_name "Slc4a2"; transcript_type "protein_coding"; transcript_name "Slc4a2-201"; protein_id "ENSMUSP00000078972.7"; transcript_support_level "1"; mgi_id "MGI:109351"; tag "basic"; ccdsid "CCDS19119.1"; havana_gene "OTTMUSG00000024167.1"; havana_transcript "OTTMUST00000059116.1";
chr5	HAVANA	CDS	24634702	24634946	.	+	.	gene_id "ENSMUSG00000028962.15"; transcript_id "ENSMUST00000080067.13"; exon_number "9"; exon_id "ENSMUSE00001267899.2"; gene_type "protein_coding"; gene_name "Slc4a2"; transcript_type "protein_coding"; transcript_name "Slc4a2-201"; protein_id "ENSMUSP00000078972.7"; transcript_support_level "1"; mgi_id "MGI:109351"; tag "basic"; ccdsid "CCDS19119.1"; havana_gene "OTTMUSG00000024167.1"; havana_transcript "OTTMUST00000059116.1";
chr5	HAVANA	exon	24634702	24634946	.	+	.	gene_id "ENSMUSG00000028962.15"; transcript_id "ENSMUST00000080067.13"; exon_number "10"; exon_id "ENSMUSE00001267899.2"; gene_type "protein_coding"; gene_name "Slc4a2"; transcript_type "protein_coding"; transcript_name "Slc4a2-201"; protein_id "ENSMUSP00000078972.7"; transcript_support_level "1"; mgi_id "MGI:109351"; tag "basic"; ccdsid "CCDS19119.1"; havana_gene "OTTMUSG00000024167.1"; havana_transcript "OTTMUST00000059116.1";
chr5	HAVANA	CDS	24635029	24635147	.	+	.	gene_id "ENSMUSG00000028962.15"; transcript_id "ENSMUST00000080067.13"; exon_number "11"; exon_id "ENSMUSE00001294228.2"; gene_type "protein_coding"; gene_name "Slc4a2"; transcript_type "protein_coding"; transcript_name "Slc4a2-201"; protein_id "ENSMUSP00000078972.7"; transcript_support_level "1"; mgi_id "MGI:109351"; tag "basic"; ccdsid "CCDS19119.1"; havana_gene "OTTMUSG00000024167.1"; havana_transcript "OTTMUST00000059116.1";
chr5	HAVANA	exon	24635029	24635147	.	+	.	gene_id "ENSMUSG00000028962.15"; transcript_id "ENSMUST00000080067.13"; exon_number "12"; exon_id "ENSMUSE00001294228.2"; gene_type "protein_coding"; gene_name "Slc4a2"; transcript_type "protein_coding"; transcript_name "Slc4a2-201"; protein_id "ENSMUSP00000078972.7"; transcript_support_level "1"; mgi_id "MGI:109351"; tag "basic"; ccdsid "CCDS19119.1"; havana_gene "OTTMUSG00000024167.1"; havana_transcript "OTTMUST00000059116.1";
chr5	HAVANA	CDS	24636207	24636439	.	+	.	gene_id "ENSMUSG00000028962.15"; transcript_id "ENSMUST00000080067.13"; exon_number "13"; exon_id "ENSMUSE00000262324.4"; gene_type "protein_coding"; gene_name "Slc4a2"; transcript_type "protein_coding"; transcript_name "Slc4a2-201"; protein_id "ENSMUSP00000078972.7"; transcript_support_level "1"; mgi_id "MGI:109351"; tag "basic"; ccdsid "CCDS19119.1"; havana_gene "OTTMUSG00000024167.1"; havana_transcript "OTTMUST00000059116.1";
chr5	HAVANA	exon	24636207	24636439	.	+	.	gene_id "ENSMUSG00000028962.15"; transcript_id "ENSMUST00000080067.13"; exon_number "14"; exon_id "ENSMUSE00000262324.4"; gene_type "protein_coding"; gene_name "Slc4a2"; transcript_type "protein_coding"; transcript_name "Slc4a2-201"; protein_id "ENSMUSP00000078972.7"; transcript_support_level "1"; mgi_id "MGI:109351"; tag "basic"; ccdsid "CCDS19119.1"; havana_gene "OTTMUSG00000024167.1"; havana_transcript "OTTMUST00000059116.1";
chr5	HAVANA	CDS	24636521	24636663	.	+	.	gene_id "ENSMUSG00000028962.15"; transcript_id "ENSMUST00000080067.13"; exon_number "15"; exon_id "ENSMUSE00001265047.2"; gene_type "protein_coding"; gene_name "Slc4a2"; transcript_type "protein_coding"; transcript_name "Slc4a2-201"; protein_id "ENSMUSP00000078972.7"; transcript_support_level "1"; mgi_id "MGI:109351"; tag "basic"; ccdsid "CCDS19119.1"; havana_gene "OTTMUSG00000024167.1"; havana_transcript "OTTMUST00000059116.1";
chr5	HAVANA	exon	24636521	24636663	.	+	.	gene_id "ENSMUSG00000028962.15"; transcript_id "ENSMUST00000080067.13"; exon_number "16"; exon_id "ENSMUSE00001265047.2"; gene_type "protein_coding"; gene_name "Slc4a2"; transcript_type "protein_coding"; transcript_name "Slc4a2-201"; protein_id "ENSMUSP00000078972.7"; transcript_support_level "1"; mgi_id "MGI:109351"; tag "basic"; ccdsid "CCDS19119.1"; havana_gene "OTTMUSG00000024167.1"; havana_transcript "OTTMUST00000059116.1";
chr5	HAVANA	CDS	24637760	24637940	.	+	.	gene_id "ENSMUSG00000028962.15"; transcript_id "ENSMUST00000080067.13"; exon_number "17"; exon_id "ENSMUSE00001243076.2"; gene_type "protein_coding"; gene_name "Slc4a2"; transcript_type "protein_coding"; transcript_name "Slc4a2-201"; protein_id "ENSMUSP00000078972.7"; transcript_support_level "1"; mgi_id "MGI:109351"; tag "basic"; ccdsid "CCDS19119.1"; havana_gene "OTTMUSG00000024167.1"; havana_transcript "OTTMUST00000059116.1";
chr5	HAVANA	exon	24637760	24637940	.	+	.	gene_id "ENSMUSG00000028962.15"; transcript_id "ENSMUST00000080067.13"; exon_number "18"; exon_id "ENSMUSE00001243076.2"; gene_type "protein_coding"; gene_name "Slc4a2"; transcript_type "protein_coding"; transcript_name "Slc4a2-201"; protein_id "ENSMUSP00000078972.7"; transcript_support_level "1"; mgi_id "MGI:109351"; tag "basic"; ccdsid "CCDS19119.1"; havana_gene "OTTMUSG00000024167.1"; havana_transcript "OTTMUST00000059116.1";
chr5	HAVANA	CDS	24639102	24639237	.	+	.	gene_id "ENSMUSG00000028962.15"; transcript_id "ENSMUST00000080067.13"; exon_number "19"; exon_id "ENSMUSE00000183892.4"; gene_type "protein_coding"; gene_name "Slc4a2"; transcript_type "protein_coding"; transcript_name "Slc4a2-201"; protein_id "ENSMUSP00000078972.7"; transcript_support_level "1"; mgi_id "MGI:109351"; tag "basic"; ccdsid "CCDS19119.1"; havana_gene "OTTMUSG00000024167.1"; havana_transcript "OTTMUST00000059116.1";
chr5	HAVANA	exon	24639102	24639237	.	+	.	gene_id "ENSMUSG00000028962.15"; transcript_id "ENSMUST00000080067.13"; exon_number "20"; exon_id "ENSMUSE00000183892.4"; gene_type "protein_coding"; gene_name "Slc4a2"; transcript_type "protein_coding"; transcript_name "Slc4a2-201"; protein_id "ENSMUSP00000078972.7"; transcript_support_level "1"; mgi_id "MGI:109351"; tag "basic"; ccdsid "CCDS19119.1"; havana_gene "OTTMUSG00000024167.1"; havana_transcript "OTTMUST00000059116.1";
chr5	HAVANA	CDS	24639336	24639501	.	+	.	gene_id "ENSMUSG00000028962.15"; transcript_id "ENSMUST00000080067.13"; exon_number "21"; exon_id "ENSMUSE00000262295.4"; gene_type "protein_coding"; gene_name "Slc4a2"; transcript_type "protein_coding"; transcript_name "Slc4a2-201"; protein_id "ENSMUSP00000078972.7"; transcript_support_level "1"; mgi_id "MGI:109351"; tag "basic"; ccdsid "CCDS19119.1"; havana_gene "OTTMUSG00000024167.1"; havana_transcript "OTTMUST00000059116.1";
chr5	HAVANA	exon	24639336	24639501	.	+	.	gene_id "ENSMUSG00000028962.15"; transcript_id "ENSMUST00000080067.13"; exon_number "22"; exon_id "ENSMUSE00000262295.4"; gene_type "protein_coding"; gene_name "Slc4a2"; transcript_type "protein_coding"; transcript_name "Slc4a2-201"; protein_id "ENSMUSP00000078972.7"; transcript_support_level "1"; mgi_id "MGI:109351"; tag "basic"; ccdsid "CCDS19119.1"; havana_gene "OTTMUSG00000024167.1"; havana_transcript "OTTMUST00000059116.1";
chr5	HAVANA	CDS	24639633	24639747	.	+	.	gene_id "ENSMUSG00000028962.15"; transcript_id "ENSMUST00000080067.13"; exon_number "23"; exon_id "ENSMUSE00000262286.4"; gene_type "protein_coding"; gene_name "Slc4a2"; transcript_type "protein_coding"; transcript_name "Slc4a2-201"; protein_id "ENSMUSP00000078972.7"; transcript_support_level "1"; mgi_id "MGI:109351"; tag "basic"; ccdsid "CCDS19119.1"; havana_gene "OTTMUSG00000024167.1"; havana_transcript "OTTMUST00000059116.1";
chr5	HAVANA	exon	24639633	24639747	.	+	.	gene_id "ENSMUSG00000028962.15"; transcript_id "ENSMUST00000080067.13"; exon_number "24"; exon_id "ENSMUSE00000262286.4"; gene_type "protein_coding"; gene_name "Slc4a2"; transcript_type "protein_coding"; transcript_name "Slc4a2-201"; protein_id "ENSMUSP00000078972.7"; transcript_support_level "1"; mgi_id "MGI:109351"; tag "basic"; ccdsid "CCDS19119.1"; havana_gene "OTTMUSG00000024167.1"; havana_transcript "OTTMUST00000059116.1";
chr5	HAVANA	CDS	24639831	24640015	.	+	.	gene_id "ENSMUSG00000028962.15"; transcript_id "ENSMUST00000080067.13"; exon_number "25"; exon_id "ENSMUSE00000183894.4"; gene_type "protein_coding"; gene_name "Slc4a2"; transcript_type "protein_coding"; transcript_name "Slc4a2-201"; protein_id "ENSMUSP00000078972.7"; transcript_support_level "1"; mgi_id "MGI:109351"; tag "basic"; ccdsid "CCDS19119.1"; havana_gene "OTTMUSG00000024167.1"; havana_transcript "OTTMUST00000059116.1";
chr5	HAVANA	exon	24639831	24640015	.	+	.	gene_id "ENSMUSG00000028962.15"; transcript_id "ENSMUST00000080067.13"; exon_number "26"; exon_id "ENSMUSE00000183894.4"; gene_type "protein_coding"; gene_name "Slc4a2"; transcript_type "protein_coding"; transcript_name "Slc4a2-201"; protein_id "ENSMUSP00000078972.7"; transcript_support_level "1"; mgi_id "MGI:109351"; tag "basic"; ccdsid "CCDS19119.1"; havana_gene "OTTMUSG00000024167.1"; havana_transcript "OTTMUST00000059116.1";
chr5	HAVANA	CDS	24640113	24640338	.	+	.	gene_id "ENSMUSG00000028962.15"; transcript_id "ENSMUST00000080067.13"; exon_number "27"; exon_id "ENSMUSE00000183906.4"; gene_type "protein_coding"; gene_name "Slc4a2"; transcript_type "protein_coding"; transcript_name "Slc4a2-201"; protein_id "ENSMUSP00000078972.7"; transcript_support_level "1"; mgi_id "MGI:109351"; tag "basic"; ccdsid "CCDS19119.1"; havana_gene "OTTMUSG00000024167.1"; havana_transcript "OTTMUST00000059116.1";
chr5	HAVANA	exon	24640113	24640338	.	+	.	gene_id "ENSMUSG00000028962.15"; transcript_id "ENSMUST00000080067.13"; exon_number "28"; exon_id "ENSMUSE00000183906.4"; gene_type "protein_coding"; gene_name "Slc4a2"; transcript_type "protein_coding"; transcript_name "Slc4a2-201"; protein_id "ENSMUSP00000078972.7"; transcript_support_level "1"; mgi_id "MGI:109351"; tag "basic"; ccdsid "CCDS19119.1"; havana_gene "OTTMUSG00000024167.1"; havana_transcript "OTTMUST00000059116.1";
chr5	HAVANA	CDS	24640543	24640758	.	+	.	gene_id "ENSMUSG00000028962.15"; transcript_id "ENSMUST00000080067.13"; exon_number "29"; exon_id "ENSMUSE00001265215.2"; gene_type "protein_coding"; gene_name "Slc4a2"; transcript_type "protein_coding"; transcript_name "Slc4a2-201"; protein_id "ENSMUSP00000078972.7"; transcript_support_level "1"; mgi_id "MGI:109351"; tag "basic"; ccdsid "CCDS19119.1"; havana_gene "OTTMUSG00000024167.1"; havana_transcript "OTTMUST00000059116.1";
chr5	HAVANA	exon	24640543	24640758	.	+	.	gene_id "ENSMUSG00000028962.15"; transcript_id "ENSMUST00000080067.13"; exon_number "30"; exon_id "ENSMUSE00001265215.2"; gene_type "protein_coding"; gene_name "Slc4a2"; transcript_type "protein_coding"; transcript_name "Slc4a2-201"; protein_id "ENSMUSP00000078972.7"; transcript_support_level "1"; mgi_id "MGI:109351"; tag "basic"; ccdsid "CCDS19119.1"; havana_gene "OTTMUSG00000024167.1"; havana_transcript "OTTMUST00000059116.1";
chr5	HAVANA	CDS	24640840	24640988	.	+	.	gene_id "ENSMUSG00000028962.15"; transcript_id "ENSMUST00000080067.13"; exon_number "31"; exon_id "ENSMUSE00001263496.2"; gene_type "protein_coding"; gene_name "Slc4a2"; transcript_type "protein_coding"; transcript_name "Slc4a2-201"; protein_id "ENSMUSP00000078972.7"; transcript_support_level "1"; mgi_id "MGI:109351"; tag "basic"; ccdsid "CCDS19119.1"; havana_gene "OTTMUSG00000024167.1"; havana_transcript "OTTMUST00000059116.1";
chr5	HAVANA	exon	24640840	24640988	.	+	.	gene_id "ENSMUSG00000028962.15"; transcript_id "ENSMUST00000080067.13"; exon_number "32"; exon_id "ENSMUSE00001263496.2"; gene_type "protein_coding"; gene_name "Slc4a2"; transcript_type "protein_coding"; transcript_name "Slc4a2-201"; protein_id "ENSMUSP00000078972.7"; transcript_support_level "1"; mgi_id "MGI:109351"; tag "basic"; ccdsid "CCDS19119.1"; havana_gene "OTTMUSG00000024167.1"; havana_transcript "OTTMUST00000059116.1";
chr5	HAVANA	CDS	24641075	24641269	.	+	.	gene_id "ENSMUSG00000028962.15"; transcript_id "ENSMUST00000080067.13"; exon_number "33"; exon_id "ENSMUSE00000262244.4"; gene_type "protein_coding"; gene_name "Slc4a2"; transcript_type "protein_coding"; transcript_name "Slc4a2-201"; protein_id "ENSMUSP00000078972.7"; transcript_support_level "1"; mgi_id "MGI:109351"; tag "basic"; ccdsid "CCDS19119.1"; havana_gene "OTTMUSG00000024167.1"; havana_transcript "OTTMUST00000059116.1";
chr5	HAVANA	exon	24641075	24641269	.	+	.	gene_id "ENSMUSG00000028962.15"; transcript_id "ENSMUST00000080067.13"; exon_number "34"; exon_id "ENSMUSE00000262244.4"; gene_type "protein_coding"; gene_name "Slc4a2"; transcript_type "protein_coding"; transcript_name "Slc4a2-201"; protein_id "ENSMUSP00000078972.7"; transcript_support_level "1"; mgi_id "MGI:109351"; tag "basic"; ccdsid "CCDS19119.1"; havana_gene "OTTMUSG00000024167.1"; havana_transcript "OTTMUST00000059116.1";
chr5	HAVANA	CDS	24643693	24643947	.	+	.	gene_id "ENSMUSG00000028962.15"; transcript_id "ENSMUST00000080067.13"; exon_number "35"; exon_id "ENSMUSE00000183854.4"; gene_type "protein_coding"; gene_name "Slc4a2"; transcript_type "protein_coding"; transcript_name "Slc4a2-201"; protein_id "ENSMUSP00000078972.7"; transcript_support_level "1"; mgi_id "MGI:109351"; tag "basic"; ccdsid "CCDS19119.1"; havana_gene "OTTMUSG00000024167.1"; havana_transcript "OTTMUST00000059116.1";
chr5	HAVANA	exon	24643693	24643947	.	+	.	gene_id "ENSMUSG00000028962.15"; transcript_id "ENSMUST00000080067.13"; exon_number "36"; exon_id "ENSMUSE00000183854.4"; gene_type "protein_coding"; gene_name "Slc4a2"; transcript_type "protein_coding"; transcript_name "Slc4a2-201"; protein_id "ENSMUSP00000078972.7"; transcript_support_level "1"; mgi_id "MGI:109351"; tag "basic"; ccdsid "CCDS19119.1"; havana_gene "OTTMUSG00000024167.1"; havana_transcript "OTTMUST00000059116.1";
chr5	HAVANA	CDS	24644054	24644143	.	+	.	gene_id "ENSMUSG00000028962.15"; transcript_id "ENSMUST00000080067.13"; exon_number "37"; exon_id "ENSMUSE00000183869.4"; gene_type "protein_coding"; gene_name "Slc4a2"; transcript_type "protein_coding"; transcript_name "Slc4a2-201"; protein_id "ENSMUSP00000078972.7"; transcript_support_level "1"; mgi_id "MGI:109351"; tag "basic"; ccdsid "CCDS19119.1"; havana_gene "OTTMUSG00000024167.1"; havana_transcript "OTTMUST00000059116.1";
chr5	HAVANA	exon	24644054	24644143	.	+	.	gene_id "ENSMUSG00000028962.15"; transcript_id "ENSMUST00000080067.13"; exon_number "38"; exon_id "ENSMUSE00000183869.4"; gene_type "protein_coding"; gene_name "Slc4a2"; transcript_type "protein_coding"; transcript_name "Slc4a2-201"; protein_id "ENSMUSP00000078972.7"; transcript_support_level "1"; mgi_id "MGI:109351"; tag "basic"; ccdsid "CCDS19119.1"; havana_gene "OTTMUSG00000024167.1"; havana_transcript "OTTMUST00000059116.1";
chr5	HAVANA	CDS	24644230	24644396	.	+	.	gene_id "ENSMUSG00000028962.15"; transcript_id "ENSMUST00000080067.13"; exon_number "39"; exon_id "ENSMUSE00000183884.4"; gene_type "protein_coding"; gene_name "Slc4a2"; transcript_type "protein_coding"; transcript_name "Slc4a2-201"; protein_id "ENSMUSP00000078972.7"; transcript_support_level "1"; mgi_id "MGI:109351"; tag "basic"; ccdsid "CCDS19119.1"; havana_gene "OTTMUSG00000024167.1"; havana_transcript "OTTMUST00000059116.1";
chr5	HAVANA	exon	24644230	24644396	.	+	.	gene_id "ENSMUSG00000028962.15"; transcript_id "ENSMUST00000080067.13"; exon_number "40"; exon_id "ENSMUSE00000183884.4"; gene_type "protein_coding"; gene_name "Slc4a2"; transcript_type "protein_coding"; transcript_name "Slc4a2-201"; protein_id "ENSMUSP00000078972.7"; transcript_support_level "1"; mgi_id "MGI:109351"; tag "basic"; ccdsid "CCDS19119.1"; havana_gene "OTTMUSG00000024167.1"; havana_transcript "OTTMUST00000059116.1";
chr5	HAVANA	CDS	24644735	24644988	.	+	.	gene_id "ENSMUSG00000028962.15"; transcript_id "ENSMUST00000080067.13"; exon_number "41"; exon_id "ENSMUSE00000183897.4"; gene_type "protein_coding"; gene_name "Slc4a2"; transcript_type "protein_coding"; transcript_name "Slc4a2-201"; protein_id "ENSMUSP00000078972.7"; transcript_support_level "1"; mgi_id "MGI:109351"; tag "basic"; ccdsid "CCDS19119.1"; havana_gene "OTTMUSG00000024167.1"; havana_transcript "OTTMUST00000059116.1";
chr5	HAVANA	exon	24644735	24644988	.	+	.	gene_id "ENSMUSG00000028962.15"; transcript_id "ENSMUST00000080067.13"; exon_number "42"; exon_id "ENSMUSE00000183897.4"; gene_type "protein_coding"; gene_name "Slc4a2"; transcript_type "protein_coding"; transcript_name "Slc4a2-201"; protein_id "ENSMUSP00000078972.7"; transcript_support_level "1"; mgi_id "MGI:109351"; tag "basic"; ccdsid "CCDS19119.1"; havana_gene "OTTMUSG00000024167.1"; havana_transcript "OTTMUST00000059116.1";
chr5	HAVANA	CDS	24645079	24645248	.	+	.	gene_id "ENSMUSG00000028962.15"; transcript_id "ENSMUST00000080067.13"; exon_number "43"; exon_id "ENSMUSE00000183858.4"; gene_type "protein_coding"; gene_name "Slc4a2"; transcript_type "protein_coding"; transcript_name "Slc4a2-201"; protein_id "ENSMUSP00000078972.7"; transcript_support_level "1"; mgi_id "MGI:109351"; tag "basic"; ccdsid "CCDS19119.1"; havana_gene "OTTMUSG00000024167.1"; havana_transcript "OTTMUST00000059116.1";
chr5	HAVANA	exon	24645079	24645248	.	+	.	gene_id "ENSMUSG00000028962.15"; transcript_id "ENSMUST00000080067.13"; exon_number "44"; exon_id "ENSMUSE00000183858.4"; gene_type "protein_coding"; gene_name "Slc4a2"; transcript_type "protein_coding"; transcript_name "Slc4a2-201"; protein_id "ENSMUSP00000078972.7"; transcript_support_level "1"; mgi_id "MGI:109351"; tag "basic"; ccdsid "CCDS19119.1"; havana_gene "OTTMUSG00000024167.1"; havana_transcript "OTTMUST00000059116.1";
chr5	HAVANA	CDS	24645402	24645575	.	+	.	gene_id "ENSMUSG00000028962.15"; transcript_id "ENSMUST00000080067.13"; exon_number "45"; exon_id "ENSMUSE00000183900.4"; gene_type "protein_coding"; gene_name "Slc4a2"; transcript_type "protein_coding"; transcript_name "Slc4a2-201"; protein_id "ENSMUSP00000078972.7"; transcript_support_level "1"; mgi_id "MGI:109351"; tag "basic"; ccdsid "CCDS19119.1"; havana_gene "OTTMUSG00000024167.1"; havana_transcript "OTTMUST00000059116.1";
chr5	HAVANA	exon	24645402	24645575	.	+	.	gene_id "ENSMUSG00000028962.15"; transcript_id "ENSMUST00000080067.13"; exon_number "46"; exon_id "ENSMUSE00000183900.4"; gene_type "protein_coding"; gene_name "Slc4a2"; transcript_type "protein_coding"; transcript_name "Slc4a2-201"; protein_id "ENSMUSP00000078972.7"; transcript_support_level "1"; mgi_id "MGI:109351"; tag "basic"; ccdsid "CCDS19119.1"; havana_gene "OTTMUSG00000024167.1"; havana_transcript "OTTMUST00000059116.1";
chr5	HAVANA	CDS	24645670	24645747	.	+	.	gene_id "ENSMUSG00000028962.15"; transcript_id "ENSMUST00000080067.13"; exon_number "47"; exon_id "663";
chr5	HAVANA	exon	24645670	24645948	.	+	.	gene_id "ENSMUSG00000028962.15"; transcript_id "ENSMUST00000080067.13"; exon_number "48"; exon_id "ENSMUSE00000742721.2"; gene_type "protein_coding"; gene_name "Slc4a2"; transcript_type "protein_coding"; transcript_name "Slc4a2-201"; protein_id "ENSMUSP00000078972.7"; transcript_support_level "1"; mgi_id "MGI:109351"; tag "basic"; ccdsid "CCDS19119.1"; havana_gene "OTTMUSG00000024167.1"; havana_transcript "OTTMUST00000059116.1";
chr5	HAVANA	stop_codon	24645748	24645750	.	+	.	gene_id "ENSMUSG00000028962.15"; transcript_id "ENSMUST00000080067.13"; exon_number "49"; exon_id "664";
chr5	HAVANA	UTR	24645748	24645948	.	+	.	gene_id "ENSMUSG00000028962.15"; transcript_id "ENSMUST00000080067.13"; exon_number "50"; exon_id "665";
chr5	IsoQuant	transcript	24630229	24645945	.	+	.	gene_id "ENSMUSG00000028962.15"; transcript_id "transcript1311.chr5.nnic"; exons "22";
chr5	IsoQuant	exon	24630229	24630433	.	+	.	gene_id "ENSMUSG00000028962.15"; transcript_id "transcript1311.chr5.nnic"; exon_number "1"; exon_id "666";
chr5	IsoQuant	exon	24632521	24632634	.	+	.	gene_id "ENSMUSG00000028962.15"; transcript_id "transcript1311.chr5.nnic"; exon_number "2"; exon_id "ENSMUSE00000262338.4";
chr5	IsoQuant	exon	24634414	24634576	.	+	.	gene_id "ENSMUSG00000028962.15"; transcript_id "transcript1311.chr5.nnic"; exon_number "3"; exon_id "ENSMUSE00001306017.2";
chr5	IsoQuant	exon	24634702	24634946	.	+	.	gene_id "ENSMUSG00000028962.15"; transcript_id "transcript1311.chr5.nnic"; exon_number "4"; exon_id "ENSMUSE00001267899.2";
chr5	IsoQuant	exon	24635029	24635147	.	+	.	gene_id "ENSMUSG00000028962.15"; transcript_id "transcript1311.chr5.nnic"; exon_number "5"; exon_id "ENSMUSE00001294228.2";
chr5	IsoQuant	exon	24636207	24636439	.	+	.	gene_id "ENSMUSG00000028962.15"; transcript_id "transcript1311.chr5.nnic"; exon_number "6"; exon_id "ENSMUSE00000262324.4";
chr5	IsoQuant	exon	24636521	24636663	.	+	.	gene_id "ENSMUSG00000028962.15"; transcript_id "transcript1311.chr5.nnic"; exon_number "7"; exon_id "ENSMUSE00001265047.2";
chr5	IsoQuant	exon	24637760	24637940	.	+	.	gene_id "ENSMUSG00000028962.15"; transcript_id "transcript1311.chr5.nnic"; exon_number "8"; exon_id "ENSMUSE00001243076.2";
chr5	IsoQuant	exon	24639102	24639237	.	+	.	gene_id "ENSMUSG00000028962.15"; transcript_id "transcript1311.chr5.nnic"; exon_number "9"; exon_id "ENSMUSE00000183892.4";
chr5	IsoQuant	exon	24639336	24639501	.	+	.	gene_id "ENSMUSG00000028962.15"; transcript_id "transcript1311.chr5.nnic"; exon_number "10"; exon_id "ENSMUSE00000262295.4";
chr5	IsoQuant	exon	24639633	24639747	.	+	.	gene_id "ENSMUSG00000028962.15"; transcript_id "transcript1311.chr5.nnic"; exon_number "11"; exon_id "ENSMUSE00000262286.4";
chr5	IsoQuant	exon	24639831	24640015	.	+	.	gene_id "ENSMUSG00000028962.15"; transcript_id "transcript1311.chr5.nnic"; exon_number "12"; exon_id "ENSMUSE00000183894.4";
chr5	IsoQuant	exon	24640113	24640338	.	+	.	gene_id "ENSMUSG00000028962.15"; transcript_id "transcript1311.chr5.nnic"; exon_number "13"; exon_id "ENSMUSE00000183906.4";
chr5	IsoQuant	exon	24640840	24640988	.	+	.	gene_id "ENSMUSG00000028962.15"; transcript_id "transcript1311.chr5.nnic"; exon_number "14"; exon_id "ENSMUSE00001263496.2";
chr5	IsoQuant	exon	24641075	24641269	.	+	.	gene_id "ENSMUSG00000028962.15"; transcript_id "transcript1311.chr5.nnic"; exon_number "15"; exon_id "ENSMUSE00000262244.4";
chr5	IsoQuant	exon	24643693	24643947	.	+	.	gene_id "ENSMUSG00000028962.15"; transcript_id "transcript1311.chr5.nnic"; exon_number "16"; exon_id "ENSMUSE00000183854.4";
chr5	IsoQuant	exon	24644054	24644143	.	+	.	gene_id "ENSMUSG00000028962.15"; transcript_id "transcript1311.chr5.nnic"; exon_number "17"; exon_id "ENSMUSE00000183869.4";
chr5	IsoQuant	exon	24644230	24644396	.	+	.	gene_id "ENSMUSG00000028962.15"; transcript_id "transcript1311.chr5.nnic"; exon_number "18"; exon_id "ENSMUSE00000183884.4";
chr5	IsoQuant	exon	24644735	24644988	.	+	.	gene_id "ENSMUSG00000028962.15"; transcript_id "transcript1311.chr5.nnic"; exon_number "19"; exon_id "ENSMUSE00000183897.4";
chr5	IsoQuant	exon	24645079	24645248	.	+	.	gene_id "ENSMUSG00000028962.15"; transcript_id "transcript1311.chr5.nnic"; exon_number "20"; exon_id "ENSMUSE00000183858.4";
chr5	IsoQuant	exon	24645402	24645575	.	+	.	gene_id "ENSMUSG00000028962.15"; transcript_id "transcript1311.chr5.nnic"; exon_number "21"; exon_id "ENSMUSE00000183900.4";
chr5	IsoQuant	exon	24645670	24645945	.	+	.	gene_id "ENSMUSG00000028962.15"; transcript_id "transcript1311.chr5.nnic"; exon_number "22"; exon_id "ENSMUSE00000741179.2";
chr5	HAVANA	gene	24643438	24650285	.	-	.	gene_id "ENSMUSG00000028959.15"; transcripts "4"; gene_type "protein_coding"; gene_name "Fastk"; mgi_id "MGI:1913837"; tag "ncRNA_host"; havana_gene "OTTMUSG00000024187.1";
chr5	HAVANA	transcript	24646037	24650285	.	-	.	gene_id "ENSMUSG00000028959.15"; transcript_id "ENSMUST00000030800.13"; exons "10"; gene_type "protein_coding"; gene_name "Fastk"; transcript_type "protein_coding"; transcript_name "Fastk-201"; protein_id "ENSMUSP00000030800.7"; transcript_support_level "1"; mgi_id "MGI:1913837"; tag "basic"; ccdsid "CCDS19120.1"; havana_gene "OTTMUSG00000024187.1"; havana_transcript "OTTMUST00000059171.1";
chr5	HAVANA	UTR	24650146	24650285	.	-	.	gene_id "ENSMUSG00000028959.15"; transcript_id "ENSMUST00000030800.13"; exon_number "1"; exon_id "667";
chr5	HAVANA	start_codon	24650143	24650145	.	-	.	gene_id "ENSMUSG00000028959.15"; transcript_id "ENSMUST00000030800.13"; exon_number "2"; exon_id "668";
chr5	HAVANA	exon	24650064	24650285	.	-	.	gene_id "ENSMUSG00000028959.15"; transcript_id "ENSMUST00000030800.13"; exon_number "3"; exon_id "ENSMUSE00000828757.2"; gene_type "protein_coding"; gene_name "Fastk"; transcript_type "protein_coding"; transcript_name "Fastk-201"; protein_id "ENSMUSP00000030800.7"; transcript_support_level "1"; mgi_id "MGI:1913837"; tag "basic"; ccdsid "CCDS19120.1"; havana_gene "OTTMUSG00000024187.1"; havana_transcript "OTTMUST00000059171.1";
chr5	HAVANA	CDS	24650064	24650145	.	-	.	gene_id "ENSMUSG00000028959.15"; transcript_id "ENSMUST00000030800.13"; exon_number "4"; exon_id "669";
chr5	HAVANA	exon	24648893	24649303	.	-	.	gene_id "ENSMUSG00000028959.15"; transcript_id "ENSMUST00000030800.13"; exon_number "5"; exon_id "ENSMUSE00001298156.2"; gene_type "protein_coding"; gene_name "Fastk"; transcript_type "protein_coding"; transcript_name "Fastk-201"; protein_id "ENSMUSP00000030800.7"; transcript_support_level "1"; mgi_id "MGI:1913837"; tag "basic"; ccdsid "CCDS19120.1"; havana_gene "OTTMUSG00000024187.1"; havana_transcript "OTTMUST00000059171.1";
chr5	HAVANA	CDS	24648893	24649303	.	-	.	gene_id "ENSMUSG00000028959.15"; transcript_id "ENSMUST00000030800.13"; exon_number "6"; exon_id "ENSMUSE00001298156.2"; gene_type "protein_coding"; gene_name "Fastk"; transcript_type "protein_coding"; transcript_name "Fastk-201"; protein_id "ENSMUSP00000030800.7"; transcript_support_level "1"; mgi_id "MGI:1913837"; tag "basic"; ccdsid "CCDS19120.1"; havana_gene "OTTMUSG00000024187.1"; havana_transcript "OTTMUST00000059171.1";
chr5	HAVANA	exon	24648275	24648454	.	-	.	gene_id "ENSMUSG00000028959.15"; transcript_id "ENSMUST00000030800.13"; exon_number "7"; exon_id "ENSMUSE00001294209.2"; gene_type "protein_coding"; gene_name "Fastk"; transcript_type "protein_coding"; transcript_name "Fastk-201"; protein_id "ENSMUSP00000030800.7"; transcript_support_level "1"; mgi_id "MGI:1913837"; tag "basic"; ccdsid "CCDS19120.1"; havana_gene "OTTMUSG00000024187.1"; havana_transcript "OTTMUST00000059171.1";
chr5	HAVANA	CDS	24648275	24648454	.	-	.	gene_id "ENSMUSG00000028959.15"; transcript_id "ENSMUST00000030800.13"; exon_number "8"; exon_id "ENSMUSE00001294209.2"; gene_type "protein_coding"; gene_name "Fastk"; transcript_type "protein_coding"; transcript_name "Fastk-201"; protein_id "ENSMUSP00000030800.7"; transcript_support_level "1"; mgi_id "MGI:1913837"; tag "basic"; ccdsid "CCDS19120.1"; havana_gene "OTTMUSG00000024187.1"; havana_transcript "OTTMUST00000059171.1";
chr5	HAVANA	exon	24648002	24648141	.	-	.	gene_id "ENSMUSG00000028959.15"; transcript_id "ENSMUST00000030800.13"; exon_number "9"; exon_id "ENSMUSE00001278017.2"; gene_type "protein_coding"; gene_name "Fastk"; transcript_type "protein_coding"; transcript_name "Fastk-201"; protein_id "ENSMUSP00000030800.7"; transcript_support_level "1"; mgi_id "MGI:1913837"; tag "basic"; ccdsid "CCDS19120.1"; havana_gene "OTTMUSG00000024187.1"; havana_transcript "OTTMUST00000059171.1";
chr5	HAVANA	CDS	24648002	24648141	.	-	.	gene_id "ENSMUSG00000028959.15"; transcript_id "ENSMUST00000030800.13"; exon_number "10"; exon_id "ENSMUSE00001278017.2"; gene_type "protein_coding"; gene_name "Fastk"; transcript_type "protein_coding"; transcript_name "Fastk-201"; protein_id "ENSMUSP00000030800.7"; transcript_support_level "1"; mgi_id "MGI:1913837"; tag "basic"; ccdsid "CCDS19120.1"; havana_gene "OTTMUSG00000024187.1"; havana_transcript "OTTMUST00000059171.1";
chr5	HAVANA	exon	24647180	24647393	.	-	.	gene_id "ENSMUSG00000028959.15"; transcript_id "ENSMUST00000030800.13"; exon_number "11"; exon_id "ENSMUSE00001303809.2"; gene_type "protein_coding"; gene_name "Fastk"; transcript_type "protein_coding"; transcript_name "Fastk-201"; protein_id "ENSMUSP00000030800.7"; transcript_support_level "1"; mgi_id "MGI:1913837"; tag "basic"; ccdsid "CCDS19120.1"; havana_gene "OTTMUSG00000024187.1"; havana_transcript "OTTMUST00000059171.1";
chr5	HAVANA	CDS	24647180	24647393	.	-	.	gene_id "ENSMUSG00000028959.15"; transcript_id "ENSMUST00000030800.13"; exon_number "12"; exon_id "ENSMUSE00001303809.2"; gene_type "protein_coding"; gene_name "Fastk"; transcript_type "protein_coding"; transcript_name "Fastk-201"; protein_id "ENSMUSP00000030800.7"; transcript_support_level "1"; mgi_id "MGI:1913837"; tag "basic"; ccdsid "CCDS19120.1"; havana_gene "OTTMUSG00000024187.1"; havana_transcript "OTTMUST00000059171.1";
chr5	HAVANA	exon	24646922	24647081	.	-	.	gene_id "ENSMUSG00000028959.15"; transcript_id "ENSMUST00000030800.13"; exon_number "13"; exon_id "ENSMUSE00001236271.2"; gene_type "protein_coding"; gene_name "Fastk"; transcript_type "protein_coding"; transcript_name "Fastk-201"; protein_id "ENSMUSP00000030800.7"; transcript_support_level "1"; mgi_id "MGI:1913837"; tag "basic"; ccdsid "CCDS19120.1"; havana_gene "OTTMUSG00000024187.1"; havana_transcript "OTTMUST00000059171.1";
chr5	HAVANA	CDS	24646922	24647081	.	-	.	gene_id "ENSMUSG00000028959.15"; transcript_id "ENSMUST00000030800.13"; exon_number "14"; exon_id "ENSMUSE00001236271.2"; gene_type "protein_coding"; gene_name "Fastk"; transcript_type "protein_coding"; transcript_name "Fastk-201"; protein_id "ENSMUSP00000030800.7"; transcript_support_level "1"; mgi_id "MGI:1913837"; tag "basic"; ccdsid "CCDS19120.1"; havana_gene "OTTMUSG00000024187.1"; havana_transcript "OTTMUST00000059171.1";
chr5	HAVANA	exon	24646730	24646821	.	-	.	gene_id "ENSMUSG00000028959.15"; transcript_id "ENSMUST00000030800.13"; exon_number "15"; exon_id "ENSMUSE00001245239.2"; gene_type "protein_coding"; gene_name "Fastk"; transcript_type "protein_coding"; transcript_name "Fastk-201"; protein_id "ENSMUSP00000030800.7"; transcript_support_level "1"; mgi_id "MGI:1913837"; tag "basic"; ccdsid "CCDS19120.1"; havana_gene "OTTMUSG00000024187.1"; havana_transcript "OTTMUST00000059171.1";
chr5	HAVANA	CDS	24646730	24646821	.	-	.	gene_id "ENSMUSG00000028959.15"; transcript_id "ENSMUST00000030800.13"; exon_number "16"; exon_id "ENSMUSE00001245239.2"; gene_type "protein_coding"; gene_name "Fastk"; transcript_type "protein_coding"; transcript_name "Fastk-201"; protein_id "ENSMUSP00000030800.7"; transcript_support_level "1"; mgi_id "MGI:1913837"; tag "basic"; ccdsid "CCDS19120.1"; havana_gene "OTTMUSG00000024187.1"; havana_transcript "OTTMUST00000059171.1";
chr5	HAVANA	exon	24646526	24646661	.	-	.	gene_id "ENSMUSG00000028959.15"; transcript_id "ENSMUST00000030800.13"; exon_number "17"; exon_id "ENSMUSE00001233826.2"; gene_type "protein_coding"; gene_name "Fastk"; transcript_type "protein_coding"; transcript_name "Fastk-201"; protein_id "ENSMUSP00000030800.7"; transcript_support_level "1"; mgi_id "MGI:1913837"; tag "basic"; ccdsid "CCDS19120.1"; havana_gene "OTTMUSG00000024187.1"; havana_transcript "OTTMUST00000059171.1";
chr5	HAVANA	CDS	24646526	24646661	.	-	.	gene_id "ENSMUSG00000028959.15"; transcript_id "ENSMUST00000030800.13"; exon_number "18"; exon_id "ENSMUSE00001233826.2"; gene_type "protein_coding"; gene_name "Fastk"; transcript_type "protein_coding"; transcript_name "Fastk-201"; protein_id "ENSMUSP00000030800.7"; transcript_support_level "1"; mgi_id "MGI:1913837"; tag "basic"; ccdsid "CCDS19120.1"; havana_gene "OTTMUSG00000024187.1"; havana_transcript "OTTMUST00000059171.1";
chr5	HAVANA	exon	24646334	24646448	.	-	.	gene_id "ENSMUSG00000028959.15"; transcript_id "ENSMUST00000030800.13"; exon_number "19"; exon_id "ENSMUSE00001290354.2"; gene_type "protein_coding"; gene_name "Fastk"; transcript_type "protein_coding"; transcript_name "Fastk-201"; protein_id "ENSMUSP00000030800.7"; transcript_support_level "1"; mgi_id "MGI:1913837"; tag "basic"; ccdsid "CCDS19120.1"; havana_gene "OTTMUSG00000024187.1"; havana_transcript "OTTMUST00000059171.1";
chr5	HAVANA	CDS	24646334	24646448	.	-	.	gene_id "ENSMUSG00000028959.15"; transcript_id "ENSMUST00000030800.13"; exon_number "20"; exon_id "ENSMUSE00001290354.2"; gene_type "protein_coding"; gene_name "Fastk"; transcript_type "protein_coding"; transcript_name "Fastk-201"; protein_id "ENSMUSP00000030800.7"; transcript_support_level "1"; mgi_id "MGI:1913837"; tag "basic"; ccdsid "CCDS19120.1"; havana_gene "OTTMUSG00000024187.1"; havana_transcript "OTTMUST00000059171.1";
chr5	HAVANA	CDS	24646155	24646259	.	-	.	gene_id "ENSMUSG00000028959.15"; transcript_id "ENSMUST00000030800.13"; exon_number "21"; exon_id "670";
chr5	HAVANA	stop_codon	24646152	24646154	.	-	.	gene_id "ENSMUSG00000028959.15"; transcript_id "ENSMUST00000030800.13"; exon_number "22"; exon_id "671";
chr5	HAVANA	exon	24646037	24646259	.	-	.	gene_id "ENSMUSG00000028959.15"; transcript_id "ENSMUST00000030800.13"; exon_number "23"; exon_id "ENSMUSE00001254770.2"; gene_type "protein_coding"; gene_name "Fastk"; transcript_type "protein_coding"; transcript_name "Fastk-201"; protein_id "ENSMUSP00000030800.7"; transcript_support_level "1"; mgi_id "MGI:1913837"; tag "basic"; ccdsid "CCDS19120.1"; havana_gene "OTTMUSG00000024187.1"; havana_transcript "OTTMUST00000059171.1";
chr5	HAVANA	UTR	24646037	24646154	.	-	.	gene_id "ENSMUSG00000028959.15"; transcript_id "ENSMUST00000030800.13"; exon_number "24"; exon_id "672";
chr5	IsoQuant	transcript	24646037	24650206	.	-	.	gene_id "ENSMUSG00000028959.15"; transcript_id "transcript1375.chr5.nic"; exons "10";
chr5	IsoQuant	exon	24650064	24650206	.	-	.	gene_id "ENSMUSG00000028959.15"; transcript_id "transcript1375.chr5.nic"; exon_number "1"; exon_id "ENSMUSE00001295297.2";
chr5	IsoQuant	exon	24648893	24649393	.	-	.	gene_id "ENSMUSG00000028959.15"; transcript_id "transcript1375.chr5.nic"; exon_number "2"; exon_id "ENSMUSE00000779608.2";
chr5	IsoQuant	exon	24648275	24648454	.	-	.	gene_id "ENSMUSG00000028959.15"; transcript_id "transcript1375.chr5.nic"; exon_number "3"; exon_id "ENSMUSE00001294209.2";
chr5	IsoQuant	exon	24648002	24648141	.	-	.	gene_id "ENSMUSG00000028959.15"; transcript_id "transcript1375.chr5.nic"; exon_number "4"; exon_id "ENSMUSE00001278017.2";
chr5	IsoQuant	exon	24647180	24647393	.	-	.	gene_id "ENSMUSG00000028959.15"; transcript_id "transcript1375.chr5.nic"; exon_number "5"; exon_id "ENSMUSE00001303809.2";
chr5	IsoQuant	exon	24646922	24647081	.	-	.	gene_id "ENSMUSG00000028959.15"; transcript_id "transcript1375.chr5.nic"; exon_number "6"; exon_id "ENSMUSE00001236271.2";
chr5	IsoQuant	exon	24646730	24646821	.	-	.	gene_id "ENSMUSG00000028959.15"; transcript_id "transcript1375.chr5.nic"; exon_number "7"; exon_id "ENSMUSE00001245239.2";
chr5	IsoQuant	exon	24646526	24646661	.	-	.	gene_id "ENSMUSG00000028959.15"; transcript_id "transcript1375.chr5.nic"; exon_number "8"; exon_id "ENSMUSE00001233826.2";
chr5	IsoQuant	exon	24646334	24646448	.	-	.	gene_id "ENSMUSG00000028959.15"; transcript_id "transcript1375.chr5.nic"; exon_number "9"; exon_id "ENSMUSE00001290354.2";
chr5	IsoQuant	exon	24646037	24646259	.	-	.	gene_id "ENSMUSG00000028959.15"; transcript_id "transcript1375.chr5.nic"; exon_number "10"; exon_id "ENSMUSE00001254770.2";
chr5	HAVANA	transcript	24643438	24650192	.	-	.	gene_id "ENSMUSG00000028959.15"; transcript_id "ENSMUST00000115043.8"; exons "10"; gene_type "protein_coding"; gene_name "Fastk"; transcript_type "protein_coding"; transcript_name "Fastk-203"; protein_id "ENSMUSP00000110695.2"; transcript_support_level "1"; mgi_id "MGI:1913837"; tag "basic"; havana_gene "OTTMUSG00000024187.1"; havana_transcript "OTTMUST00000059196.1";
chr5	HAVANA	UTR	24650146	24650192	.	-	.	gene_id "ENSMUSG00000028959.15"; transcript_id "ENSMUST00000115043.8"; exon_number "1"; exon_id "673";
chr5	HAVANA	start_codon	24650143	24650145	.	-	.	gene_id "ENSMUSG00000028959.15"; transcript_id "ENSMUST00000115043.8"; exon_number "2"; exon_id "chr5.668";
chr5	HAVANA	exon	24650064	24650192	.	-	.	gene_id "ENSMUSG00000028959.15"; transcript_id "ENSMUST00000115043.8"; exon_number "3"; exon_id "ENSMUSE00000701537.2"; gene_type "protein_coding"; gene_name "Fastk"; transcript_type "protein_coding"; transcript_name "Fastk-203"; protein_id "ENSMUSP00000110695.2"; transcript_support_level "1"; mgi_id "MGI:1913837"; tag "basic"; havana_gene "OTTMUSG00000024187.1"; havana_transcript "OTTMUST00000059196.1";
chr5	HAVANA	CDS	24650064	24650145	.	-	.	gene_id "ENSMUSG00000028959.15"; transcript_id "ENSMUST00000115043.8"; exon_number "4"; exon_id "chr5.669";
chr5	HAVANA	exon	24648893	24649303	.	-	.	gene_id "ENSMUSG00000028959.15"; transcript_id "ENSMUST00000115043.8"; exon_number "5"; exon_id "ENSMUSE00001298156.2"; gene_type "protein_coding"; gene_name "Fastk"; transcript_type "protein_coding"; transcript_name "Fastk-203"; protein_id "ENSMUSP00000110695.2"; transcript_support_level "1"; mgi_id "MGI:1913837"; tag "basic"; havana_gene "OTTMUSG00000024187.1"; havana_transcript "OTTMUST00000059196.1";
chr5	HAVANA	CDS	24648893	24649303	.	-	.	gene_id "ENSMUSG00000028959.15"; transcript_id "ENSMUST00000115043.8"; exon_number "6"; exon_id "ENSMUSE00001298156.2"; gene_type "protein_coding"; gene_name "Fastk"; transcript_type "protein_coding"; transcript_name "Fastk-203"; protein_id "ENSMUSP00000110695.2"; transcript_support_level "1"; mgi_id "MGI:1913837"; tag "basic"; havana_gene "OTTMUSG00000024187.1"; havana_transcript "OTTMUST00000059196.1";
chr5	HAVANA	exon	24648275	24648454	.	-	.	gene_id "ENSMUSG00000028959.15"; transcript_id "ENSMUST00000115043.8"; exon_number "7"; exon_id "ENSMUSE00001294209.2"; gene_type "protein_coding"; gene_name "Fastk"; transcript_type "protein_coding"; transcript_name "Fastk-203"; protein_id "ENSMUSP00000110695.2"; transcript_support_level "1"; mgi_id "MGI:1913837"; tag "basic"; havana_gene "OTTMUSG00000024187.1"; havana_transcript "OTTMUST00000059196.1";
chr5	HAVANA	CDS	24648275	24648454	.	-	.	gene_id "ENSMUSG00000028959.15"; transcript_id "ENSMUST00000115043.8"; exon_number "8"; exon_id "ENSMUSE00001294209.2"; gene_type "protein_coding"; gene_name "Fastk"; transcript_type "protein_coding"; transcript_name "Fastk-203"; protein_id "ENSMUSP00000110695.2"; transcript_support_level "1"; mgi_id "MGI:1913837"; tag "basic"; havana_gene "OTTMUSG00000024187.1"; havana_transcript "OTTMUST00000059196.1";
chr5	HAVANA	exon	24648002	24648141	.	-	.	gene_id "ENSMUSG00000028959.15"; transcript_id "ENSMUST00000115043.8"; exon_number "9"; exon_id "ENSMUSE00001278017.2"; gene_type "protein_coding"; gene_name "Fastk"; transcript_type "protein_coding"; transcript_name "Fastk-203"; protein_id "ENSMUSP00000110695.2"; transcript_support_level "1"; mgi_id "MGI:1913837"; tag "basic"; havana_gene "OTTMUSG00000024187.1"; havana_transcript "OTTMUST00000059196.1";
chr5	HAVANA	CDS	24648002	24648141	.	-	.	gene_id "ENSMUSG00000028959.15"; transcript_id "ENSMUST00000115043.8"; exon_number "10"; exon_id "ENSMUSE00001278017.2"; gene_type "protein_coding"; gene_name "Fastk"; transcript_type "protein_coding"; transcript_name "Fastk-203"; protein_id "ENSMUSP00000110695.2"; transcript_support_level "1"; mgi_id "MGI:1913837"; tag "basic"; havana_gene "OTTMUSG00000024187.1"; havana_transcript "OTTMUST00000059196.1";
chr5	HAVANA	exon	24647180	24647393	.	-	.	gene_id "ENSMUSG00000028959.15"; transcript_id "ENSMUST00000115043.8"; exon_number "11"; exon_id "ENSMUSE00001303809.2"; gene_type "protein_coding"; gene_name "Fastk"; transcript_type "protein_coding"; transcript_name "Fastk-203"; protein_id "ENSMUSP00000110695.2"; transcript_support_level "1"; mgi_id "MGI:1913837"; tag "basic"; havana_gene "OTTMUSG00000024187.1"; havana_transcript "OTTMUST00000059196.1";
chr5	HAVANA	CDS	24647180	24647393	.	-	.	gene_id "ENSMUSG00000028959.15"; transcript_id "ENSMUST00000115043.8"; exon_number "12"; exon_id "ENSMUSE00001303809.2"; gene_type "protein_coding"; gene_name "Fastk"; transcript_type "protein_coding"; transcript_name "Fastk-203"; protein_id "ENSMUSP00000110695.2"; transcript_support_level "1"; mgi_id "MGI:1913837"; tag "basic"; havana_gene "OTTMUSG00000024187.1"; havana_transcript "OTTMUST00000059196.1";
chr5	HAVANA	exon	24646922	24647081	.	-	.	gene_id "ENSMUSG00000028959.15"; transcript_id "ENSMUST00000115043.8"; exon_number "13"; exon_id "ENSMUSE00001236271.2"; gene_type "protein_coding"; gene_name "Fastk"; transcript_type "protein_coding"; transcript_name "Fastk-203"; protein_id "ENSMUSP00000110695.2"; transcript_support_level "1"; mgi_id "MGI:1913837"; tag "basic"; havana_gene "OTTMUSG00000024187.1"; havana_transcript "OTTMUST00000059196.1";
chr5	HAVANA	CDS	24646922	24647081	.	-	.	gene_id "ENSMUSG00000028959.15"; transcript_id "ENSMUST00000115043.8"; exon_number "14"; exon_id "ENSMUSE00001236271.2"; gene_type "protein_coding"; gene_name "Fastk"; transcript_type "protein_coding"; transcript_name "Fastk-203"; protein_id "ENSMUSP00000110695.2"; transcript_support_level "1"; mgi_id "MGI:1913837"; tag "basic"; havana_gene "OTTMUSG00000024187.1"; havana_transcript "OTTMUST00000059196.1";
chr5	HAVANA	exon	24646730	24646821	.	-	.	gene_id "ENSMUSG00000028959.15"; transcript_id "ENSMUST00000115043.8"; exon_number "15"; exon_id "ENSMUSE00001245239.2"; gene_type "protein_coding"; gene_name "Fastk"; transcript_type "protein_coding"; transcript_name "Fastk-203"; protein_id "ENSMUSP00000110695.2"; transcript_support_level "1"; mgi_id "MGI:1913837"; tag "basic"; havana_gene "OTTMUSG00000024187.1"; havana_transcript "OTTMUST00000059196.1";
chr5	HAVANA	CDS	24646730	24646821	.	-	.	gene_id "ENSMUSG00000028959.15"; transcript_id "ENSMUST00000115043.8"; exon_number "16"; exon_id "ENSMUSE00001245239.2"; gene_type "protein_coding"; gene_name "Fastk"; transcript_type "protein_coding"; transcript_name "Fastk-203"; protein_id "ENSMUSP00000110695.2"; transcript_support_level "1"; mgi_id "MGI:1913837"; tag "basic"; havana_gene "OTTMUSG00000024187.1"; havana_transcript "OTTMUST00000059196.1";
chr5	HAVANA	exon	24646526	24646661	.	-	.	gene_id "ENSMUSG00000028959.15"; transcript_id "ENSMUST00000115043.8"; exon_number "17"; exon_id "ENSMUSE00001233826.2"; gene_type "protein_coding"; gene_name "Fastk"; transcript_type "protein_coding"; transcript_name "Fastk-203"; protein_id "ENSMUSP00000110695.2"; transcript_support_level "1"; mgi_id "MGI:1913837"; tag "basic"; havana_gene "OTTMUSG00000024187.1"; havana_transcript "OTTMUST00000059196.1";
chr5	HAVANA	CDS	24646526	24646661	.	-	.	gene_id "ENSMUSG00000028959.15"; transcript_id "ENSMUST00000115043.8"; exon_number "18"; exon_id "ENSMUSE00001233826.2"; gene_type "protein_coding"; gene_name "Fastk"; transcript_type "protein_coding"; transcript_name "Fastk-203"; protein_id "ENSMUSP00000110695.2"; transcript_support_level "1"; mgi_id "MGI:1913837"; tag "basic"; havana_gene "OTTMUSG00000024187.1"; havana_transcript "OTTMUST00000059196.1";
chr5	HAVANA	exon	24646334	24646448	.	-	.	gene_id "ENSMUSG00000028959.15"; transcript_id "ENSMUST00000115043.8"; exon_number "19"; exon_id "ENSMUSE00001290354.2"; gene_type "protein_coding"; gene_name "Fastk"; transcript_type "protein_coding"; transcript_name "Fastk-203"; protein_id "ENSMUSP00000110695.2"; transcript_support_level "1"; mgi_id "MGI:1913837"; tag "basic"; havana_gene "OTTMUSG00000024187.1"; havana_transcript "OTTMUST00000059196.1";
chr5	HAVANA	CDS	24646334	24646448	.	-	.	gene_id "ENSMUSG00000028959.15"; transcript_id "ENSMUST00000115043.8"; exon_number "20"; exon_id "ENSMUSE00001290354.2"; gene_type "protein_coding"; gene_name "Fastk"; transcript_type "protein_coding"; transcript_name "Fastk-203"; protein_id "ENSMUSP00000110695.2"; transcript_support_level "1"; mgi_id "MGI:1913837"; tag "basic"; havana_gene "OTTMUSG00000024187.1"; havana_transcript "OTTMUST00000059196.1";
chr5	HAVANA	CDS	24644899	24644916	.	-	.	gene_id "ENSMUSG00000028959.15"; transcript_id "ENSMUST00000115043.8"; exon_number "21"; exon_id "674";
chr5	HAVANA	stop_codon	24644896	24644898	.	-	.	gene_id "ENSMUSG00000028959.15"; transcript_id "ENSMUST00000115043.8"; exon_number "22"; exon_id "675";
chr5	HAVANA	exon	24643438	24644916	.	-	.	gene_id "ENSMUSG00000028959.15"; transcript_id "ENSMUST00000115043.8"; exon_number "23"; exon_id "ENSMUSE00000701523.2"; gene_type "protein_coding"; gene_name "Fastk"; transcript_type "protein_coding"; transcript_name "Fastk-203"; protein_id "ENSMUSP00000110695.2"; transcript_support_level "1"; mgi_id "MGI:1913837"; tag "basic"; havana_gene "OTTMUSG00000024187.1"; havana_transcript "OTTMUST00000059196.1";
chr5	HAVANA	UTR	24643438	24644898	.	-	.	gene_id "ENSMUSG00000028959.15"; transcript_id "ENSMUST00000115043.8"; exon_number "24"; exon_id "676";
chr5	HAVANA	transcript	24646038	24650185	.	-	.	gene_id "ENSMUSG00000028959.15"; transcript_id "ENSMUST00000149085.8"; exons "9"; gene_type "protein_coding"; gene_name "Fastk"; transcript_type "retained_intron"; transcript_name "Fastk-213"; transcript_support_level "1"; mgi_id "MGI:1913837"; havana_gene "OTTMUSG00000024187.1"; havana_transcript "OTTMUST00000059197.1";
chr5	HAVANA	exon	24648893	24650185	.	-	.	gene_id "ENSMUSG00000028959.15"; transcript_id "ENSMUST00000149085.8"; exon_number "1"; exon_id "ENSMUSE00000780596.2"; gene_type "protein_coding"; gene_name "Fastk"; transcript_type "retained_intron"; transcript_name "Fastk-213"; transcript_support_level "1"; mgi_id "MGI:1913837"; havana_gene "OTTMUSG00000024187.1"; havana_transcript "OTTMUST00000059197.1";
chr5	HAVANA	exon	24648275	24648454	.	-	.	gene_id "ENSMUSG00000028959.15"; transcript_id "ENSMUST00000149085.8"; exon_number "2"; exon_id "ENSMUSE00001294209.2"; gene_type "protein_coding"; gene_name "Fastk"; transcript_type "retained_intron"; transcript_name "Fastk-213"; transcript_support_level "1"; mgi_id "MGI:1913837"; havana_gene "OTTMUSG00000024187.1"; havana_transcript "OTTMUST00000059197.1";
chr5	HAVANA	exon	24648002	24648141	.	-	.	gene_id "ENSMUSG00000028959.15"; transcript_id "ENSMUST00000149085.8"; exon_number "3"; exon_id "ENSMUSE00001278017.2"; gene_type "protein_coding"; gene_name "Fastk"; transcript_type "retained_intron"; transcript_name "Fastk-213"; transcript_support_level "1"; mgi_id "MGI:1913837"; havana_gene "OTTMUSG00000024187.1"; havana_transcript "OTTMUST00000059197.1";
chr5	HAVANA	exon	24647180	24647393	.	-	.	gene_id "ENSMUSG00000028959.15"; transcript_id "ENSMUST00000149085.8"; exon_number "4"; exon_id "ENSMUSE00001303809.2"; gene_type "protein_coding"; gene_name "Fastk"; transcript_type "retained_intron"; transcript_name "Fastk-213"; transcript_support_level "1"; mgi_id "MGI:1913837"; havana_gene "OTTMUSG00000024187.1"; havana_transcript "OTTMUST00000059197.1";
chr5	HAVANA	exon	24646922	24647081	.	-	.	gene_id "ENSMUSG00000028959.15"; transcript_id "ENSMUST00000149085.8"; exon_number "5"; exon_id "ENSMUSE00001236271.2"; gene_type "protein_coding"; gene_name "Fastk"; transcript_type "retained_intron"; transcript_name "Fastk-213"; transcript_support_level "1"; mgi_id "MGI:1913837"; havana_gene "OTTMUSG00000024187.1"; havana_transcript "OTTMUST00000059197.1";
chr5	HAVANA	exon	24646730	24646821	.	-	.	gene_id "ENSMUSG00000028959.15"; transcript_id "ENSMUST00000149085.8"; exon_number "6"; exon_id "ENSMUSE00001245239.2"; gene_type "protein_coding"; gene_name "Fastk"; transcript_type "retained_intron"; transcript_name "Fastk-213"; transcript_support_level "1"; mgi_id "MGI:1913837"; havana_gene "OTTMUSG00000024187.1"; havana_transcript "OTTMUST00000059197.1";
chr5	HAVANA	exon	24646526	24646661	.	-	.	gene_id "ENSMUSG00000028959.15"; transcript_id "ENSMUST00000149085.8"; exon_number "7"; exon_id "ENSMUSE00001233826.2"; gene_type "protein_coding"; gene_name "Fastk"; transcript_type "retained_intron"; transcript_name "Fastk-213"; transcript_support_level "1"; mgi_id "MGI:1913837"; havana_gene "OTTMUSG00000024187.1"; havana_transcript "OTTMUST00000059197.1";
chr5	HAVANA	exon	24646334	24646448	.	-	.	gene_id "ENSMUSG00000028959.15"; transcript_id "ENSMUST00000149085.8"; exon_number "8"; exon_id "ENSMUSE00001290354.2"; gene_type "protein_coding"; gene_name "Fastk"; transcript_type "retained_intron"; transcript_name "Fastk-213"; transcript_support_level "1"; mgi_id "MGI:1913837"; havana_gene "OTTMUSG00000024187.1"; havana_transcript "OTTMUST00000059197.1";
chr5	HAVANA	exon	24646038	24646259	.	-	.	gene_id "ENSMUSG00000028959.15"; transcript_id "ENSMUST00000149085.8"; exon_number "9"; exon_id "ENSMUSE00000752691.2"; gene_type "protein_coding"; gene_name "Fastk"; transcript_type "retained_intron"; transcript_name "Fastk-213"; transcript_support_level "1"; mgi_id "MGI:1913837"; havana_gene "OTTMUSG00000024187.1"; havana_transcript "OTTMUST00000059197.1";
chr5	HAVANA	gene	24650456	24652852	.	-	.	gene_id "ENSMUSG00000028958.16"; transcripts "2"; gene_type "protein_coding"; gene_name "Tmub1"; mgi_id "MGI:1923764"; havana_gene "OTTMUSG00000024198.1";
chr5	HAVANA	transcript	24650456	24652852	.	-	.	gene_id "ENSMUSG00000028958.16"; transcript_id "ENSMUST00000030799.15"; exons "3"; gene_type "protein_coding"; gene_name "Tmub1"; transcript_type "protein_coding"; transcript_name "Tmub1-201"; protein_id "ENSMUSP00000030799.9"; transcript_support_level "1"; mgi_id "MGI:1923764"; tag "basic"; ccdsid "CCDS19121.1"; havana_gene "OTTMUSG00000024198.1"; havana_transcript "OTTMUST00000059213.1";
chr5	HAVANA	exon	24652755	24652852	.	-	.	gene_id "ENSMUSG00000028958.16"; transcript_id "ENSMUST00000030799.15"; exon_number "1"; exon_id "ENSMUSE00000734909.2"; gene_type "protein_coding"; gene_name "Tmub1"; transcript_type "protein_coding"; transcript_name "Tmub1-201"; protein_id "ENSMUSP00000030799.9"; transcript_support_level "1"; mgi_id "MGI:1923764"; tag "basic"; ccdsid "CCDS19121.1"; havana_gene "OTTMUSG00000024198.1"; havana_transcript "OTTMUST00000059213.1";
chr5	HAVANA	UTR	24652755	24652852	.	-	.	gene_id "ENSMUSG00000028958.16"; transcript_id "ENSMUST00000030799.15"; exon_number "2"; exon_id "ENSMUSE00000734909.2"; gene_type "protein_coding"; gene_name "Tmub1"; transcript_type "protein_coding"; transcript_name "Tmub1-201"; protein_id "ENSMUSP00000030799.9"; transcript_support_level "1"; mgi_id "MGI:1923764"; tag "basic"; ccdsid "CCDS19121.1"; havana_gene "OTTMUSG00000024198.1"; havana_transcript "OTTMUST00000059213.1";
chr5	HAVANA	UTR	24651918	24651950	.	-	.	gene_id "ENSMUSG00000028958.16"; transcript_id "ENSMUST00000030799.15"; exon_number "3"; exon_id "677";
chr5	HAVANA	start_codon	24651915	24651917	.	-	.	gene_id "ENSMUSG00000028958.16"; transcript_id "ENSMUST00000030799.15"; exon_number "4"; exon_id "678";
chr5	HAVANA	exon	24651532	24651950	.	-	.	gene_id "ENSMUSG00000028958.16"; transcript_id "ENSMUST00000030799.15"; exon_number "5"; exon_id "ENSMUSE00001270593.2"; gene_type "protein_coding"; gene_name "Tmub1"; transcript_type "protein_coding"; transcript_name "Tmub1-201"; protein_id "ENSMUSP00000030799.9"; transcript_support_level "1"; mgi_id "MGI:1923764"; tag "basic"; ccdsid "CCDS19121.1"; havana_gene "OTTMUSG00000024198.1"; havana_transcript "OTTMUST00000059213.1";
chr5	HAVANA	CDS	24651532	24651917	.	-	.	gene_id "ENSMUSG00000028958.16"; transcript_id "ENSMUST00000030799.15"; exon_number "6"; exon_id "679";
chr5	HAVANA	CDS	24650923	24651271	.	-	.	gene_id "ENSMUSG00000028958.16"; transcript_id "ENSMUST00000030799.15"; exon_number "7"; exon_id "680";
chr5	HAVANA	stop_codon	24650920	24650922	.	-	.	gene_id "ENSMUSG00000028958.16"; transcript_id "ENSMUST00000030799.15"; exon_number "8"; exon_id "681";
chr5	HAVANA	exon	24650456	24651271	.	-	.	gene_id "ENSMUSG00000028958.16"; transcript_id "ENSMUST00000030799.15"; exon_number "9"; exon_id "ENSMUSE00000183820.9"; gene_type "protein_coding"; gene_name "Tmub1"; transcript_type "protein_coding"; transcript_name "Tmub1-201"; protein_id "ENSMUSP00000030799.9"; transcript_support_level "1"; mgi_id "MGI:1923764"; tag "basic"; ccdsid "CCDS19121.1"; havana_gene "OTTMUSG00000024198.1"; havana_transcript "OTTMUST00000059213.1";
chr5	HAVANA	UTR	24650456	24650922	.	-	.	gene_id "ENSMUSG00000028958.16"; transcript_id "ENSMUST00000030799.15"; exon_number "10"; exon_id "682";
chr5	IsoQuant	transcript	24650464	24652811	.	-	.	gene_id "ENSMUSG00000028958.16"; transcript_id "transcript1428.chr5.nic"; exons "2";
chr5	IsoQuant	exon	24651532	24652811	.	-	.	gene_id "ENSMUSG00000028958.16"; transcript_id "transcript1428.chr5.nic"; exon_number "1"; exon_id "683";
chr5	IsoQuant	exon	24650464	24651271	.	-	.	gene_id "ENSMUSG00000028958.16"; transcript_id "transcript1428.chr5.nic"; exon_number "2"; exon_id "ENSMUSE00000701507.2";
chr5	HAVANA	gene	24656950	24707045	.	+	.	gene_id "ENSMUSG00000023353.15"; transcripts "5"; gene_type "protein_coding"; gene_name "Agap3"; mgi_id "MGI:2183446"; havana_gene "OTTMUSG00000053658.1";
chr5	IsoQuant	transcript	24656950	24707035	.	+	.	gene_id "ENSMUSG00000023353.15"; transcript_id "transcript1442.chr5.nic"; exons "16";
chr5	IsoQuant	exon	24656950	24657532	.	+	.	gene_id "ENSMUSG00000023353.15"; transcript_id "transcript1442.chr5.nic"; exon_number "1"; exon_id "684";
chr5	IsoQuant	exon	24681376	24681434	.	+	.	gene_id "ENSMUSG00000023353.15"; transcript_id "transcript1442.chr5.nic"; exon_number "2"; exon_id "ENSMUSE00000348707.4";
chr5	IsoQuant	exon	24681631	24681718	.	+	.	gene_id "ENSMUSG00000023353.15"; transcript_id "transcript1442.chr5.nic"; exon_number "3"; exon_id "ENSMUSE00000261855.4";
chr5	IsoQuant	exon	24681902	24681987	.	+	.	gene_id "ENSMUSG00000023353.15"; transcript_id "transcript1442.chr5.nic"; exon_number "4"; exon_id "ENSMUSE00000261846.4";
chr5	IsoQuant	exon	24682067	24682208	.	+	.	gene_id "ENSMUSG00000023353.15"; transcript_id "transcript1442.chr5.nic"; exon_number "5"; exon_id "ENSMUSE00000261839.4";
chr5	IsoQuant	exon	24682737	24682871	.	+	.	gene_id "ENSMUSG00000023353.15"; transcript_id "transcript1442.chr5.nic"; exon_number "6"; exon_id "ENSMUSE00000551452.2";
chr5	IsoQuant	exon	24683008	24683135	.	+	.	gene_id "ENSMUSG00000023353.15"; transcript_id "transcript1442.chr5.nic"; exon_number "7"; exon_id "ENSMUSE00000551450.2";
chr5	IsoQuant	exon	24684629	24684787	.	+	.	gene_id "ENSMUSG00000023353.15"; transcript_id "transcript1442.chr5.nic"; exon_number "8"; exon_id "ENSMUSE00000261822.4";
chr5	IsoQuant	exon	24688339	24688431	.	+	.	gene_id "ENSMUSG00000023353.15"; transcript_id "transcript1442.chr5.nic"; exon_number "9"; exon_id "ENSMUSE00000991131.2";
chr5	IsoQuant	exon	24692787	24692891	.	+	.	gene_id "ENSMUSG00000023353.15"; transcript_id "transcript1442.chr5.nic"; exon_number "10"; exon_id "ENSMUSE00000979533.2";
chr5	IsoQuant	exon	24697956	24698124	.	+	.	gene_id "ENSMUSG00000023353.15"; transcript_id "transcript1442.chr5.nic"; exon_number "11"; exon_id "ENSMUSE00001052156.2";
chr5	IsoQuant	exon	24704656	24704810	.	+	.	gene_id "ENSMUSG00000023353.15"; transcript_id "transcript1442.chr5.nic"; exon_number "12"; exon_id "ENSMUSE00000261775.4";
chr5	IsoQuant	exon	24704913	24705003	.	+	.	gene_id "ENSMUSG00000023353.15"; transcript_id "transcript1442.chr5.nic"; exon_number "13"; exon_id "ENSMUSE00000134495.4";
chr5	IsoQuant	exon	24705121	24705343	.	+	.	gene_id "ENSMUSG00000023353.15"; transcript_id "transcript1442.chr5.nic"; exon_number "14"; exon_id "ENSMUSE00000134493.4";
chr5	IsoQuant	exon	24706008	24706263	.	+	.	gene_id "ENSMUSG00000023353.15"; transcript_id "transcript1442.chr5.nic"; exon_number "15"; exon_id "ENSMUSE00000134497.4";
chr5	IsoQuant	exon	24706395	24707035	.	+	.	gene_id "ENSMUSG00000023353.15"; transcript_id "transcript1442.chr5.nic"; exon_number "16"; exon_id "ENSMUSE00001353329.2";
chr5	IsoQuant	transcript	24679087	24707035	.	+	.	gene_id "ENSMUSG00000023353.15"; transcript_id "transcript1443.chr5.nic"; exons "16";
chr5	IsoQuant	exon	24679087	24680180	.	+	.	gene_id "ENSMUSG00000023353.15"; transcript_id "transcript1443.chr5.nic"; exon_number "1"; exon_id "685";
chr5	IsoQuant	exon	24681376	24681434	.	+	.	gene_id "ENSMUSG00000023353.15"; transcript_id "transcript1443.chr5.nic"; exon_number "2"; exon_id "ENSMUSE00000348707.4";
chr5	IsoQuant	exon	24681631	24681718	.	+	.	gene_id "ENSMUSG00000023353.15"; transcript_id "transcript1443.chr5.nic"; exon_number "3"; exon_id "ENSMUSE00000261855.4";
chr5	IsoQuant	exon	24681902	24681987	.	+	.	gene_id "ENSMUSG00000023353.15"; transcript_id "transcript1443.chr5.nic"; exon_number "4"; exon_id "ENSMUSE00000261846.4";
chr5	IsoQuant	exon	24682067	24682208	.	+	.	gene_id "ENSMUSG00000023353.15"; transcript_id "transcript1443.chr5.nic"; exon_number "5"; exon_id "ENSMUSE00000261839.4";
chr5	IsoQuant	exon	24682737	24682871	.	+	.	gene_id "ENSMUSG00000023353.15"; transcript_id "transcript1443.chr5.nic"; exon_number "6"; exon_id "ENSMUSE00000551452.2";
chr5	IsoQuant	exon	24683008	24683135	.	+	.	gene_id "ENSMUSG00000023353.15"; transcript_id "transcript1443.chr5.nic"; exon_number "7"; exon_id "ENSMUSE00000551450.2";
chr5	IsoQuant	exon	24684629	24684787	.	+	.	gene_id "ENSMUSG00000023353.15"; transcript_id "transcript1443.chr5.nic"; exon_number "8"; exon_id "ENSMUSE00000261822.4";
chr5	IsoQuant	exon	24688339	24688431	.	+	.	gene_id "ENSMUSG00000023353.15"; transcript_id "transcript1443.chr5.nic"; exon_number "9"; exon_id "ENSMUSE00000991131.2";
chr5	IsoQuant	exon	24692787	24692891	.	+	.	gene_id "ENSMUSG00000023353.15"; transcript_id "transcript1443.chr5.nic"; exon_number "10"; exon_id "ENSMUSE00000979533.2";
chr5	IsoQuant	exon	24697956	24698124	.	+	.	gene_id "ENSMUSG00000023353.15"; transcript_id "transcript1443.chr5.nic"; exon_number "11"; exon_id "ENSMUSE00001052156.2";
chr5	IsoQuant	exon	24704656	24704810	.	+	.	gene_id "ENSMUSG00000023353.15"; transcript_id "transcript1443.chr5.nic"; exon_number "12"; exon_id "ENSMUSE00000261775.4";
chr5	IsoQuant	exon	24704913	24705003	.	+	.	gene_id "ENSMUSG00000023353.15"; transcript_id "transcript1443.chr5.nic"; exon_number "13"; exon_id "ENSMUSE00000134495.4";
chr5	IsoQuant	exon	24705121	24705343	.	+	.	gene_id "ENSMUSG00000023353.15"; transcript_id "transcript1443.chr5.nic"; exon_number "14"; exon_id "ENSMUSE00000134493.4";
chr5	IsoQuant	exon	24706008	24706263	.	+	.	gene_id "ENSMUSG00000023353.15"; transcript_id "transcript1443.chr5.nic"; exon_number "15"; exon_id "ENSMUSE00000134497.4";
chr5	IsoQuant	exon	24706395	24707035	.	+	.	gene_id "ENSMUSG00000023353.15"; transcript_id "transcript1443.chr5.nic"; exon_number "16"; exon_id "ENSMUSE00001353329.2";
chr5	IsoQuant	transcript	24699952	24707035	.	+	.	gene_id "ENSMUSG00000023353.15"; transcript_id "transcript1455.chr5.nic"; exons "5";
chr5	IsoQuant	exon	24699952	24704810	.	+	.	gene_id "ENSMUSG00000023353.15"; transcript_id "transcript1455.chr5.nic"; exon_number "1"; exon_id "686";
chr5	IsoQuant	exon	24704913	24705003	.	+	.	gene_id "ENSMUSG00000023353.15"; transcript_id "transcript1455.chr5.nic"; exon_number "2"; exon_id "ENSMUSE00000134495.4";
chr5	IsoQuant	exon	24705121	24705343	.	+	.	gene_id "ENSMUSG00000023353.15"; transcript_id "transcript1455.chr5.nic"; exon_number "3"; exon_id "ENSMUSE00000134493.4";
chr5	IsoQuant	exon	24706008	24706263	.	+	.	gene_id "ENSMUSG00000023353.15"; transcript_id "transcript1455.chr5.nic"; exon_number "4"; exon_id "ENSMUSE00000134497.4";
chr5	IsoQuant	exon	24706395	24707035	.	+	.	gene_id "ENSMUSG00000023353.15"; transcript_id "transcript1455.chr5.nic"; exon_number "5"; exon_id "ENSMUSE00001353329.2";
chr5	HAVANA	transcript	24685170	24688180	.	+	.	gene_id "ENSMUSG00000023353.15"; transcript_id "ENSMUST00000199250.2"; exons "2"; gene_type "protein_coding"; gene_name "Agap3"; transcript_type "protein_coding_CDS_not_defined"; transcript_name "Agap3-203"; transcript_support_level "2"; mgi_id "MGI:2183446"; havana_gene "OTTMUSG00000053658.1"; havana_transcript "OTTMUST00000133665.1";
chr5	HAVANA	exon	24685170	24685346	.	+	.	gene_id "ENSMUSG00000023353.15"; transcript_id "ENSMUST00000199250.2"; exon_number "1"; exon_id "ENSMUSE00001354510.2"; gene_type "protein_coding"; gene_name "Agap3"; transcript_type "protein_coding_CDS_not_defined"; transcript_name "Agap3-203"; transcript_support_level "2"; mgi_id "MGI:2183446"; havana_gene "OTTMUSG00000053658.1"; havana_transcript "OTTMUST00000133665.1";
chr5	HAVANA	exon	24687264	24688180	.	+	.	gene_id "ENSMUSG00000023353.15"; transcript_id "ENSMUST00000199250.2"; exon_number "2"; exon_id "ENSMUSE00001356766.2"; gene_type "protein_coding"; gene_name "Agap3"; transcript_type "protein_coding_CDS_not_defined"; transcript_name "Agap3-203"; transcript_support_level "2"; mgi_id "MGI:2183446"; havana_gene "OTTMUSG00000053658.1"; havana_transcript "OTTMUST00000133665.1";
chr5	HAVANA	transcript	24684751	24707035	.	+	.	gene_id "ENSMUSG00000023353.15"; transcript_id "ENSMUST00000197513.2"; exons "9"; gene_type "protein_coding"; gene_name "Agap3"; transcript_type "protein_coding"; transcript_name "Agap3-202"; protein_id "ENSMUSP00000142875.2"; transcript_support_level "1"; mgi_id "MGI:2183446"; tag "mRNA_start_NF"; havana_gene "OTTMUSG00000053658.1"; havana_transcript "OTTMUST00000133664.1";
chr5	HAVANA	CDS	24684751	24684787	.	+	.	gene_id "ENSMUSG00000023353.15"; transcript_id "ENSMUST00000197513.2"; exon_number "1"; exon_id "ENSMUSE00001348735.2"; gene_type "protein_coding"; gene_name "Agap3"; transcript_type "protein_coding"; transcript_name "Agap3-202"; protein_id "ENSMUSP00000142875.2"; transcript_support_level "1"; mgi_id "MGI:2183446"; tag "mRNA_start_NF"; havana_gene "OTTMUSG00000053658.1"; havana_transcript "OTTMUST00000133664.1";
chr5	HAVANA	exon	24684751	24684787	.	+	.	gene_id "ENSMUSG00000023353.15"; transcript_id "ENSMUST00000197513.2"; exon_number "2"; exon_id "ENSMUSE00001348735.2"; gene_type "protein_coding"; gene_name "Agap3"; transcript_type "protein_coding"; transcript_name "Agap3-202"; protein_id "ENSMUSP00000142875.2"; transcript_support_level "1"; mgi_id "MGI:2183446"; tag "mRNA_start_NF"; havana_gene "OTTMUSG00000053658.1"; havana_transcript "OTTMUST00000133664.1";
chr5	HAVANA	CDS	24688339	24688431	.	+	.	gene_id "ENSMUSG00000023353.15"; transcript_id "ENSMUST00000197513.2"; exon_number "3"; exon_id "ENSMUSE00000991131.2"; gene_type "protein_coding"; gene_name "Agap3"; transcript_type "protein_coding"; transcript_name "Agap3-202"; protein_id "ENSMUSP00000142875.2"; transcript_support_level "1"; mgi_id "MGI:2183446"; tag "mRNA_start_NF"; havana_gene "OTTMUSG00000053658.1"; havana_transcript "OTTMUST00000133664.1";
chr5	HAVANA	exon	24688339	24688431	.	+	.	gene_id "ENSMUSG00000023353.15"; transcript_id "ENSMUST00000197513.2"; exon_number "4"; exon_id "ENSMUSE00000991131.2"; gene_type "protein_coding"; gene_name "Agap3"; transcript_type "protein_coding"; transcript_name "Agap3-202"; protein_id "ENSMUSP00000142875.2"; transcript_support_level "1"; mgi_id "MGI:2183446"; tag "mRNA_start_NF"; havana_gene "OTTMUSG00000053658.1"; havana_transcript "OTTMUST00000133664.1";
chr5	HAVANA	CDS	24692787	24692891	.	+	.	gene_id "ENSMUSG00000023353.15"; transcript_id "ENSMUST00000197513.2"; exon_number "5"; exon_id "ENSMUSE00000979533.2"; gene_type "protein_coding"; gene_name "Agap3"; transcript_type "protein_coding"; transcript_name "Agap3-202"; protein_id "ENSMUSP00000142875.2"; transcript_support_level "1"; mgi_id "MGI:2183446"; tag "mRNA_start_NF"; havana_gene "OTTMUSG00000053658.1"; havana_transcript "OTTMUST00000133664.1";
chr5	HAVANA	exon	24692787	24692891	.	+	.	gene_id "ENSMUSG00000023353.15"; transcript_id "ENSMUST00000197513.2"; exon_number "6"; exon_id "ENSMUSE00000979533.2"; gene_type "protein_coding"; gene_name "Agap3"; transcript_type "protein_coding"; transcript_name "Agap3-202"; protein_id "ENSMUSP00000142875.2"; transcript_support_level "1"; mgi_id "MGI:2183446"; tag "mRNA_start_NF"; havana_gene "OTTMUSG00000053658.1"; havana_transcript "OTTMUST00000133664.1";
chr5	HAVANA	CDS	24697956	24698124	.	+	.	gene_id "ENSMUSG00000023353.15"; transcript_id "ENSMUST00000197513.2"; exon_number "7"; exon_id "ENSMUSE00001052156.2"; gene_type "protein_coding"; gene_name "Agap3"; transcript_type "protein_coding"; transcript_name "Agap3-202"; protein_id "ENSMUSP00000142875.2"; transcript_support_level "1"; mgi_id "MGI:2183446"; tag "mRNA_start_NF"; havana_gene "OTTMUSG00000053658.1"; havana_transcript "OTTMUST00000133664.1";
chr5	HAVANA	exon	24697956	24698124	.	+	.	gene_id "ENSMUSG00000023353.15"; transcript_id "ENSMUST00000197513.2"; exon_number "8"; exon_id "ENSMUSE00001052156.2"; gene_type "protein_coding"; gene_name "Agap3"; transcript_type "protein_coding"; transcript_name "Agap3-202"; protein_id "ENSMUSP00000142875.2"; transcript_support_level "1"; mgi_id "MGI:2183446"; tag "mRNA_start_NF"; havana_gene "OTTMUSG00000053658.1"; havana_transcript "OTTMUST00000133664.1";
chr5	HAVANA	CDS	24704656	24704810	.	+	.	gene_id "ENSMUSG00000023353.15"; transcript_id "ENSMUST00000197513.2"; exon_number "9"; exon_id "ENSMUSE00000261775.4"; gene_type "protein_coding"; gene_name "Agap3"; transcript_type "protein_coding"; transcript_name "Agap3-202"; protein_id "ENSMUSP00000142875.2"; transcript_support_level "1"; mgi_id "MGI:2183446"; tag "mRNA_start_NF"; havana_gene "OTTMUSG00000053658.1"; havana_transcript "OTTMUST00000133664.1";
chr5	HAVANA	exon	24704656	24704810	.	+	.	gene_id "ENSMUSG00000023353.15"; transcript_id "ENSMUST00000197513.2"; exon_number "10"; exon_id "ENSMUSE00000261775.4"; gene_type "protein_coding"; gene_name "Agap3"; transcript_type "protein_coding"; transcript_name "Agap3-202"; protein_id "ENSMUSP00000142875.2"; transcript_support_level "1"; mgi_id "MGI:2183446"; tag "mRNA_start_NF"; havana_gene "OTTMUSG00000053658.1"; havana_transcript "OTTMUST00000133664.1";
chr5	HAVANA	CDS	24704913	24705003	.	+	.	gene_id "ENSMUSG00000023353.15"; transcript_id "ENSMUST00000197513.2"; exon_number "11"; exon_id "ENSMUSE00000134495.4"; gene_type "protein_coding"; gene_name "Agap3"; transcript_type "protein_coding"; transcript_name "Agap3-202"; protein_id "ENSMUSP00000142875.2"; transcript_support_level "1"; mgi_id "MGI:2183446"; tag "mRNA_start_NF"; havana_gene "OTTMUSG00000053658.1"; havana_transcript "OTTMUST00000133664.1";
chr5	HAVANA	exon	24704913	24705003	.	+	.	gene_id "ENSMUSG00000023353.15"; transcript_id "ENSMUST00000197513.2"; exon_number "12"; exon_id "ENSMUSE00000134495.4"; gene_type "protein_coding"; gene_name "Agap3"; transcript_type "protein_coding"; transcript_name "Agap3-202"; protein_id "ENSMUSP00000142875.2"; transcript_support_level "1"; mgi_id "MGI:2183446"; tag "mRNA_start_NF"; havana_gene "OTTMUSG00000053658.1"; havana_transcript "OTTMUST00000133664.1";
chr5	HAVANA	CDS	24705121	24705343	.	+	.	gene_id "ENSMUSG00000023353.15"; transcript_id "ENSMUST00000197513.2"; exon_number "13"; exon_id "ENSMUSE00000134493.4"; gene_type "protein_coding"; gene_name "Agap3"; transcript_type "protein_coding"; transcript_name "Agap3-202"; protein_id "ENSMUSP00000142875.2"; transcript_support_level "1"; mgi_id "MGI:2183446"; tag "mRNA_start_NF"; havana_gene "OTTMUSG00000053658.1"; havana_transcript "OTTMUST00000133664.1";
chr5	HAVANA	exon	24705121	24705343	.	+	.	gene_id "ENSMUSG00000023353.15"; transcript_id "ENSMUST00000197513.2"; exon_number "14"; exon_id "ENSMUSE00000134493.4"; gene_type "protein_coding"; gene_name "Agap3"; transcript_type "protein_coding"; transcript_name "Agap3-202"; protein_id "ENSMUSP00000142875.2"; transcript_support_level "1"; mgi_id "MGI:2183446"; tag "mRNA_start_NF"; havana_gene "OTTMUSG00000053658.1"; havana_transcript "OTTMUST00000133664.1";
chr5	HAVANA	CDS	24706008	24706263	.	+	.	gene_id "ENSMUSG00000023353.15"; transcript_id "ENSMUST00000197513.2"; exon_number "15"; exon_id "ENSMUSE00000134497.4"; gene_type "protein_coding"; gene_name "Agap3"; transcript_type "protein_coding"; transcript_name "Agap3-202"; protein_id "ENSMUSP00000142875.2"; transcript_support_level "1"; mgi_id "MGI:2183446"; tag "mRNA_start_NF"; havana_gene "OTTMUSG00000053658.1"; havana_transcript "OTTMUST00000133664.1";
chr5	HAVANA	exon	24706008	24706263	.	+	.	gene_id "ENSMUSG00000023353.15"; transcript_id "ENSMUST00000197513.2"; exon_number "16"; exon_id "ENSMUSE00000134497.4"; gene_type "protein_coding"; gene_name "Agap3"; transcript_type "protein_coding"; transcript_name "Agap3-202"; protein_id "ENSMUSP00000142875.2"; transcript_support_level "1"; mgi_id "MGI:2183446"; tag "mRNA_start_NF"; havana_gene "OTTMUSG00000053658.1"; havana_transcript "OTTMUST00000133664.1";
chr5	HAVANA	CDS	24706395	24706598	.	+	.	gene_id "ENSMUSG00000023353.15"; transcript_id "ENSMUST00000197513.2"; exon_number "17"; exon_id "687";
chr5	HAVANA	exon	24706395	24707035	.	+	.	gene_id "ENSMUSG00000023353.15"; transcript_id "ENSMUST00000197513.2"; exon_number "18"; exon_id "ENSMUSE00001353329.2"; gene_type "protein_coding"; gene_name "Agap3"; transcript_type "protein_coding"; transcript_name "Agap3-202"; protein_id "ENSMUSP00000142875.2"; transcript_support_level "1"; mgi_id "MGI:2183446"; tag "mRNA_start_NF"; havana_gene "OTTMUSG00000053658.1"; havana_transcript "OTTMUST00000133664.1";
chr5	HAVANA	stop_codon	24706599	24706601	.	+	.	gene_id "ENSMUSG00000023353.15"; transcript_id "ENSMUST00000197513.2"; exon_number "19"; exon_id "688";
chr5	HAVANA	UTR	24706599	24707035	.	+	.	gene_id "ENSMUSG00000023353.15"; transcript_id "ENSMUST00000197513.2"; exon_number "20"; exon_id "689";
chr5	HAVANA	gene	24707755	24732200	.	-	.	gene_id "ENSMUSG00000067724.6"; transcripts "1"; gene_type "protein_coding"; gene_name "Gbx1"; mgi_id "MGI:95667"; havana_gene "OTTMUSG00000024202.1";
chr5	HAVANA	transcript	24707755	24732200	.	-	.	gene_id "ENSMUSG00000067724.6"; transcript_id "ENSMUST00000088311.6"; exons "2"; gene_type "protein_coding"; gene_name "Gbx1"; transcript_type "protein_coding"; transcript_name "Gbx1-201"; protein_id "ENSMUSP00000085651.5"; transcript_support_level "1"; mgi_id "MGI:95667"; tag "basic"; ccdsid "CCDS19123.1"; havana_gene "OTTMUSG00000024202.1"; havana_transcript "OTTMUST00000059222.1";
chr5	HAVANA	UTR	24731815	24732200	.	-	.	gene_id "ENSMUSG00000067724.6"; transcript_id "ENSMUST00000088311.6"; exon_number "1"; exon_id "690";
chr5	HAVANA	start_codon	24731812	24731814	.	-	.	gene_id "ENSMUSG00000067724.6"; transcript_id "ENSMUST00000088311.6"; exon_number "2"; exon_id "691";
chr5	HAVANA	exon	24731109	24732200	.	-	.	gene_id "ENSMUSG00000067724.6"; transcript_id "ENSMUST00000088311.6"; exon_number "3"; exon_id "ENSMUSE00000551428.6"; gene_type "protein_coding"; gene_name "Gbx1"; transcript_type "protein_coding"; transcript_name "Gbx1-201"; protein_id "ENSMUSP00000085651.5"; transcript_support_level "1"; mgi_id "MGI:95667"; tag "basic"; ccdsid "CCDS19123.1"; havana_gene "OTTMUSG00000024202.1"; havana_transcript "OTTMUST00000059222.1";
chr5	HAVANA	CDS	24731109	24731814	.	-	.	gene_id "ENSMUSG00000067724.6"; transcript_id "ENSMUST00000088311.6"; exon_number "4"; exon_id "692";
chr5	HAVANA	CDS	24709590	24710137	.	-	.	gene_id "ENSMUSG00000067724.6"; transcript_id "ENSMUST00000088311.6"; exon_number "5"; exon_id "693";
chr5	HAVANA	stop_codon	24709587	24709589	.	-	.	gene_id "ENSMUSG00000067724.6"; transcript_id "ENSMUST00000088311.6"; exon_number "6"; exon_id "694";
chr5	HAVANA	exon	24707755	24710137	.	-	.	gene_id "ENSMUSG00000067724.6"; transcript_id "ENSMUST00000088311.6"; exon_number "7"; exon_id "ENSMUSE00000490849.5"; gene_type "protein_coding"; gene_name "Gbx1"; transcript_type "protein_coding"; transcript_name "Gbx1-201"; protein_id "ENSMUSP00000085651.5"; transcript_support_level "1"; mgi_id "MGI:95667"; tag "basic"; ccdsid "CCDS19123.1"; havana_gene "OTTMUSG00000024202.1"; havana_transcript "OTTMUST00000059222.1";
chr5	HAVANA	UTR	24707755	24709589	.	-	.	gene_id "ENSMUSG00000067724.6"; transcript_id "ENSMUST00000088311.6"; exon_number "8"; exon_id "695";
chr5	HAVANA	gene	24737695	24745978	.	-	.	gene_id "ENSMUSG00000038204.14"; transcripts "1"; gene_type "protein_coding"; gene_name "Asb10"; mgi_id "MGI:2152836"; havana_gene "OTTMUSG00000026697.1";
chr5	IsoQuant	transcript	24737695	24745978	.	-	.	gene_id "ENSMUSG00000038204.14"; transcript_id "transcript1462.chr5.nic"; exons "6";
chr5	IsoQuant	exon	24745654	24745978	.	-	.	gene_id "ENSMUSG00000038204.14"; transcript_id "transcript1462.chr5.nic"; exon_number "1"; exon_id "696";
chr5	IsoQuant	exon	24744609	24744876	.	-	.	gene_id "ENSMUSG00000038204.14"; transcript_id "transcript1462.chr5.nic"; exon_number "2"; exon_id "ENSMUSE00000261687.4";
chr5	IsoQuant	exon	24742628	24743147	.	-	.	gene_id "ENSMUSG00000038204.14"; transcript_id "transcript1462.chr5.nic"; exon_number "3"; exon_id "ENSMUSE00000261682.4";
chr5	IsoQuant	exon	24739105	24739218	.	-	.	gene_id "ENSMUSG00000038204.14"; transcript_id "transcript1462.chr5.nic"; exon_number "4"; exon_id "ENSMUSE00000261679.4";
chr5	IsoQuant	exon	24738652	24738837	.	-	.	gene_id "ENSMUSG00000038204.14"; transcript_id "transcript1462.chr5.nic"; exon_number "5"; exon_id "ENSMUSE00000261676.4";
chr5	IsoQuant	exon	24737695	24738509	.	-	.	gene_id "ENSMUSG00000038204.14"; transcript_id "transcript1462.chr5.nic"; exon_number "6"; exon_id "ENSMUSE00000701477.2";
chr5	HAVANA	gene	24770343	24782465	.	-	.	gene_id "ENSMUSG00000028953.11"; transcripts "3"; gene_type "protein_coding"; gene_name "Abcf2"; mgi_id "MGI:1351657"; havana_gene "OTTMUSG00000053669.1";
chr5	IsoQuant	transcript	24770343	24782355	.	-	.	gene_id "ENSMUSG00000028953.11"; transcript_id "transcript1464.chr5.nnic"; exons "14";
chr5	IsoQuant	exon	24781869	24782355	.	-	.	gene_id "ENSMUSG00000028953.11"; transcript_id "transcript1464.chr5.nnic"; exon_number "1"; exon_id "697";
chr5	IsoQuant	exon	24781517	24781725	.	-	.	gene_id "ENSMUSG00000028953.11"; transcript_id "transcript1464.chr5.nnic"; exon_number "2"; exon_id "ENSMUSE00000183779.4";
chr5	IsoQuant	exon	24779165	24779377	.	-	.	gene_id "ENSMUSG00000028953.11"; transcript_id "transcript1464.chr5.nnic"; exon_number "3"; exon_id "ENSMUSE00000183773.4";
chr5	IsoQuant	exon	24778420	24778774	.	-	.	gene_id "ENSMUSG00000028953.11"; transcript_id "transcript1464.chr5.nnic"; exon_number "4"; exon_id "ENSMUSE00000183767.4";
chr5	IsoQuant	exon	24777001	24777096	.	-	.	gene_id "ENSMUSG00000028953.11"; transcript_id "transcript1464.chr5.nnic"; exon_number "5"; exon_id "ENSMUSE00000183777.4";
chr5	IsoQuant	exon	24776142	24776244	.	-	.	gene_id "ENSMUSG00000028953.11"; transcript_id "transcript1464.chr5.nnic"; exon_number "6"; exon_id "ENSMUSE00000183761.4";
chr5	IsoQuant	exon	24774069	24774164	.	-	.	gene_id "ENSMUSG00000028953.11"; transcript_id "transcript1464.chr5.nnic"; exon_number "7"; exon_id "ENSMUSE00000183765.4";
chr5	IsoQuant	exon	24773736	24773855	.	-	.	gene_id "ENSMUSG00000028953.11"; transcript_id "transcript1464.chr5.nnic"; exon_number "8"; exon_id "ENSMUSE00000183769.4";
chr5	IsoQuant	exon	24773565	24773654	.	-	.	gene_id "ENSMUSG00000028953.11"; transcript_id "transcript1464.chr5.nnic"; exon_number "9"; exon_id "ENSMUSE00000183763.4";
chr5	IsoQuant	exon	24773203	24773313	.	-	.	gene_id "ENSMUSG00000028953.11"; transcript_id "transcript1464.chr5.nnic"; exon_number "10"; exon_id "ENSMUSE00000183760.4";
chr5	IsoQuant	exon	24772499	24772561	.	-	.	gene_id "ENSMUSG00000028953.11"; transcript_id "transcript1464.chr5.nnic"; exon_number "11"; exon_id "ENSMUSE00000261214.4";
chr5	IsoQuant	exon	24772182	24772310	.	-	.	gene_id "ENSMUSG00000028953.11"; transcript_id "transcript1464.chr5.nnic"; exon_number "12"; exon_id "ENSMUSE00000261206.4";
chr5	IsoQuant	exon	24771477	24771680	.	-	.	gene_id "ENSMUSG00000028953.11"; transcript_id "transcript1464.chr5.nnic"; exon_number "13"; exon_id "ENSMUSE00000183771.4";
chr5	IsoQuant	exon	24770343	24771001	.	-	.	gene_id "ENSMUSG00000028953.11"; transcript_id "transcript1464.chr5.nnic"; exon_number "14"; exon_id "ENSMUSE00001087707.3";
chr5	IsoQuant	transcript	24770343	24782357	.	-	.	gene_id "ENSMUSG00000028953.11"; transcript_id "transcript1465.chr5.nnic"; exons "14";
chr5	IsoQuant	exon	24782024	24782357	.	-	.	gene_id "ENSMUSG00000028953.11"; transcript_id "transcript1465.chr5.nnic"; exon_number "1"; exon_id "698";
chr5	IsoQuant	exon	24781517	24781725	.	-	.	gene_id "ENSMUSG00000028953.11"; transcript_id "transcript1465.chr5.nnic"; exon_number "2"; exon_id "ENSMUSE00000183779.4";
chr5	IsoQuant	exon	24779165	24779377	.	-	.	gene_id "ENSMUSG00000028953.11"; transcript_id "transcript1465.chr5.nnic"; exon_number "3"; exon_id "ENSMUSE00000183773.4";
chr5	IsoQuant	exon	24778420	24778774	.	-	.	gene_id "ENSMUSG00000028953.11"; transcript_id "transcript1465.chr5.nnic"; exon_number "4"; exon_id "ENSMUSE00000183767.4";
chr5	IsoQuant	exon	24777001	24777096	.	-	.	gene_id "ENSMUSG00000028953.11"; transcript_id "transcript1465.chr5.nnic"; exon_number "5"; exon_id "ENSMUSE00000183777.4";
chr5	IsoQuant	exon	24776142	24776244	.	-	.	gene_id "ENSMUSG00000028953.11"; transcript_id "transcript1465.chr5.nnic"; exon_number "6"; exon_id "ENSMUSE00000183761.4";
chr5	IsoQuant	exon	24774069	24774164	.	-	.	gene_id "ENSMUSG00000028953.11"; transcript_id "transcript1465.chr5.nnic"; exon_number "7"; exon_id "ENSMUSE00000183765.4";
chr5	IsoQuant	exon	24773736	24773855	.	-	.	gene_id "ENSMUSG00000028953.11"; transcript_id "transcript1465.chr5.nnic"; exon_number "8"; exon_id "ENSMUSE00000183769.4";
chr5	IsoQuant	exon	24773565	24773654	.	-	.	gene_id "ENSMUSG00000028953.11"; transcript_id "transcript1465.chr5.nnic"; exon_number "9"; exon_id "ENSMUSE00000183763.4";
chr5	IsoQuant	exon	24773203	24773313	.	-	.	gene_id "ENSMUSG00000028953.11"; transcript_id "transcript1465.chr5.nnic"; exon_number "10"; exon_id "ENSMUSE00000183760.4";
chr5	IsoQuant	exon	24772499	24772561	.	-	.	gene_id "ENSMUSG00000028953.11"; transcript_id "transcript1465.chr5.nnic"; exon_number "11"; exon_id "ENSMUSE00000261214.4";
chr5	IsoQuant	exon	24772182	24772310	.	-	.	gene_id "ENSMUSG00000028953.11"; transcript_id "transcript1465.chr5.nnic"; exon_number "12"; exon_id "ENSMUSE00000261206.4";
chr5	IsoQuant	exon	24771477	24771680	.	-	.	gene_id "ENSMUSG00000028953.11"; transcript_id "transcript1465.chr5.nnic"; exon_number "13"; exon_id "ENSMUSE00000183771.4";
chr5	IsoQuant	exon	24770343	24771001	.	-	.	gene_id "ENSMUSG00000028953.11"; transcript_id "transcript1465.chr5.nnic"; exon_number "14"; exon_id "ENSMUSE00001087707.3";
chr5	HAVANA	transcript	24770343	24782465	.	-	.	gene_id "ENSMUSG00000028953.11"; transcript_id "ENSMUST00000030795.10"; exons "14"; gene_type "protein_coding"; gene_name "Abcf2"; transcript_type "protein_coding"; transcript_name "Abcf2-201"; protein_id "ENSMUSP00000030795.9"; transcript_support_level "1"; mgi_id "MGI:1351657"; tag "basic"; ccdsid "CCDS19125.1"; havana_gene "OTTMUSG00000053669.1"; havana_transcript "OTTMUST00000133678.1";
chr5	HAVANA	exon	24782345	24782465	.	-	.	gene_id "ENSMUSG00000028953.11"; transcript_id "ENSMUST00000030795.10"; exon_number "1"; exon_id "ENSMUSE00000655342.5"; gene_type "protein_coding"; gene_name "Abcf2"; transcript_type "protein_coding"; transcript_name "Abcf2-201"; protein_id "ENSMUSP00000030795.9"; transcript_support_level "1"; mgi_id "MGI:1351657"; tag "basic"; ccdsid "CCDS19125.1"; havana_gene "OTTMUSG00000053669.1"; havana_transcript "OTTMUST00000133678.1";
chr5	HAVANA	UTR	24782345	24782465	.	-	.	gene_id "ENSMUSG00000028953.11"; transcript_id "ENSMUST00000030795.10"; exon_number "2"; exon_id "ENSMUSE00000655342.5"; gene_type "protein_coding"; gene_name "Abcf2"; transcript_type "protein_coding"; transcript_name "Abcf2-201"; protein_id "ENSMUSP00000030795.9"; transcript_support_level "1"; mgi_id "MGI:1351657"; tag "basic"; ccdsid "CCDS19125.1"; havana_gene "OTTMUSG00000053669.1"; havana_transcript "OTTMUST00000133678.1";
chr5	HAVANA	UTR	24781686	24781725	.	-	.	gene_id "ENSMUSG00000028953.11"; transcript_id "ENSMUST00000030795.10"; exon_number "3"; exon_id "699";
chr5	HAVANA	start_codon	24781683	24781685	.	-	.	gene_id "ENSMUSG00000028953.11"; transcript_id "ENSMUST00000030795.10"; exon_number "4"; exon_id "700";
chr5	HAVANA	exon	24781517	24781725	.	-	.	gene_id "ENSMUSG00000028953.11"; transcript_id "ENSMUST00000030795.10"; exon_number "5"; exon_id "ENSMUSE00000183779.4"; gene_type "protein_coding"; gene_name "Abcf2"; transcript_type "protein_coding"; transcript_name "Abcf2-201"; protein_id "ENSMUSP00000030795.9"; transcript_support_level "1"; mgi_id "MGI:1351657"; tag "basic"; ccdsid "CCDS19125.1"; havana_gene "OTTMUSG00000053669.1"; havana_transcript "OTTMUST00000133678.1";
chr5	HAVANA	CDS	24781517	24781685	.	-	.	gene_id "ENSMUSG00000028953.11"; transcript_id "ENSMUST00000030795.10"; exon_number "6"; exon_id "701";
chr5	HAVANA	exon	24779165	24779377	.	-	.	gene_id "ENSMUSG00000028953.11"; transcript_id "ENSMUST00000030795.10"; exon_number "7"; exon_id "ENSMUSE00000183773.4"; gene_type "protein_coding"; gene_name "Abcf2"; transcript_type "protein_coding"; transcript_name "Abcf2-201"; protein_id "ENSMUSP00000030795.9"; transcript_support_level "1"; mgi_id "MGI:1351657"; tag "basic"; ccdsid "CCDS19125.1"; havana_gene "OTTMUSG00000053669.1"; havana_transcript "OTTMUST00000133678.1";
chr5	HAVANA	CDS	24779165	24779377	.	-	.	gene_id "ENSMUSG00000028953.11"; transcript_id "ENSMUST00000030795.10"; exon_number "8"; exon_id "ENSMUSE00000183773.4"; gene_type "protein_coding"; gene_name "Abcf2"; transcript_type "protein_coding"; transcript_name "Abcf2-201"; protein_id "ENSMUSP00000030795.9"; transcript_support_level "1"; mgi_id "MGI:1351657"; tag "basic"; ccdsid "CCDS19125.1"; havana_gene "OTTMUSG00000053669.1"; havana_transcript "OTTMUST00000133678.1";
chr5	HAVANA	exon	24778420	24778774	.	-	.	gene_id "ENSMUSG00000028953.11"; transcript_id "ENSMUST00000030795.10"; exon_number "9"; exon_id "ENSMUSE00000183767.4"; gene_type "protein_coding"; gene_name "Abcf2"; transcript_type "protein_coding"; transcript_name "Abcf2-201"; protein_id "ENSMUSP00000030795.9"; transcript_support_level "1"; mgi_id "MGI:1351657"; tag "basic"; ccdsid "CCDS19125.1"; havana_gene "OTTMUSG00000053669.1"; havana_transcript "OTTMUST00000133678.1";
chr5	HAVANA	CDS	24778420	24778774	.	-	.	gene_id "ENSMUSG00000028953.11"; transcript_id "ENSMUST00000030795.10"; exon_number "10"; exon_id "ENSMUSE00000183767.4"; gene_type "protein_coding"; gene_name "Abcf2"; transcript_type "protein_coding"; transcript_name "Abcf2-201"; protein_id "ENSMUSP00000030795.9"; transcript_support_level "1"; mgi_id "MGI:1351657"; tag "basic"; ccdsid "CCDS19125.1"; havana_gene "OTTMUSG00000053669.1"; havana_transcript "OTTMUST00000133678.1";
chr5	HAVANA	exon	24777001	24777096	.	-	.	gene_id "ENSMUSG00000028953.11"; transcript_id "ENSMUST00000030795.10"; exon_number "11"; exon_id "ENSMUSE00000183777.4"; gene_type "protein_coding"; gene_name "Abcf2"; transcript_type "protein_coding"; transcript_name "Abcf2-201"; protein_id "ENSMUSP00000030795.9"; transcript_support_level "1"; mgi_id "MGI:1351657"; tag "basic"; ccdsid "CCDS19125.1"; havana_gene "OTTMUSG00000053669.1"; havana_transcript "OTTMUST00000133678.1";
chr5	HAVANA	CDS	24777001	24777096	.	-	.	gene_id "ENSMUSG00000028953.11"; transcript_id "ENSMUST00000030795.10"; exon_number "12"; exon_id "ENSMUSE00000183777.4"; gene_type "protein_coding"; gene_name "Abcf2"; transcript_type "protein_coding"; transcript_name "Abcf2-201"; protein_id "ENSMUSP00000030795.9"; transcript_support_level "1"; mgi_id "MGI:1351657"; tag "basic"; ccdsid "CCDS19125.1"; havana_gene "OTTMUSG00000053669.1"; havana_transcript "OTTMUST00000133678.1";
chr5	HAVANA	exon	24776142	24776244	.	-	.	gene_id "ENSMUSG00000028953.11"; transcript_id "ENSMUST00000030795.10"; exon_number "13"; exon_id "ENSMUSE00000183761.4"; gene_type "protein_coding"; gene_name "Abcf2"; transcript_type "protein_coding"; transcript_name "Abcf2-201"; protein_id "ENSMUSP00000030795.9"; transcript_support_level "1"; mgi_id "MGI:1351657"; tag "basic"; ccdsid "CCDS19125.1"; havana_gene "OTTMUSG00000053669.1"; havana_transcript "OTTMUST00000133678.1";
chr5	HAVANA	CDS	24776142	24776244	.	-	.	gene_id "ENSMUSG00000028953.11"; transcript_id "ENSMUST00000030795.10"; exon_number "14"; exon_id "ENSMUSE00000183761.4"; gene_type "protein_coding"; gene_name "Abcf2"; transcript_type "protein_coding"; transcript_name "Abcf2-201"; protein_id "ENSMUSP00000030795.9"; transcript_support_level "1"; mgi_id "MGI:1351657"; tag "basic"; ccdsid "CCDS19125.1"; havana_gene "OTTMUSG00000053669.1"; havana_transcript "OTTMUST00000133678.1";
chr5	HAVANA	exon	24774069	24774164	.	-	.	gene_id "ENSMUSG00000028953.11"; transcript_id "ENSMUST00000030795.10"; exon_number "15"; exon_id "ENSMUSE00000183765.4"; gene_type "protein_coding"; gene_name "Abcf2"; transcript_type "protein_coding"; transcript_name "Abcf2-201"; protein_id "ENSMUSP00000030795.9"; transcript_support_level "1"; mgi_id "MGI:1351657"; tag "basic"; ccdsid "CCDS19125.1"; havana_gene "OTTMUSG00000053669.1"; havana_transcript "OTTMUST00000133678.1";
chr5	HAVANA	CDS	24774069	24774164	.	-	.	gene_id "ENSMUSG00000028953.11"; transcript_id "ENSMUST00000030795.10"; exon_number "16"; exon_id "ENSMUSE00000183765.4"; gene_type "protein_coding"; gene_name "Abcf2"; transcript_type "protein_coding"; transcript_name "Abcf2-201"; protein_id "ENSMUSP00000030795.9"; transcript_support_level "1"; mgi_id "MGI:1351657"; tag "basic"; ccdsid "CCDS19125.1"; havana_gene "OTTMUSG00000053669.1"; havana_transcript "OTTMUST00000133678.1";
chr5	HAVANA	exon	24773736	24773855	.	-	.	gene_id "ENSMUSG00000028953.11"; transcript_id "ENSMUST00000030795.10"; exon_number "17"; exon_id "ENSMUSE00000183769.4"; gene_type "protein_coding"; gene_name "Abcf2"; transcript_type "protein_coding"; transcript_name "Abcf2-201"; protein_id "ENSMUSP00000030795.9"; transcript_support_level "1"; mgi_id "MGI:1351657"; tag "basic"; ccdsid "CCDS19125.1"; havana_gene "OTTMUSG00000053669.1"; havana_transcript "OTTMUST00000133678.1";
chr5	HAVANA	CDS	24773736	24773855	.	-	.	gene_id "ENSMUSG00000028953.11"; transcript_id "ENSMUST00000030795.10"; exon_number "18"; exon_id "ENSMUSE00000183769.4"; gene_type "protein_coding"; gene_name "Abcf2"; transcript_type "protein_coding"; transcript_name "Abcf2-201"; protein_id "ENSMUSP00000030795.9"; transcript_support_level "1"; mgi_id "MGI:1351657"; tag "basic"; ccdsid "CCDS19125.1"; havana_gene "OTTMUSG00000053669.1"; havana_transcript "OTTMUST00000133678.1";
chr5	HAVANA	exon	24773565	24773654	.	-	.	gene_id "ENSMUSG00000028953.11"; transcript_id "ENSMUST00000030795.10"; exon_number "19"; exon_id "ENSMUSE00000183763.4"; gene_type "protein_coding"; gene_name "Abcf2"; transcript_type "protein_coding"; transcript_name "Abcf2-201"; protein_id "ENSMUSP00000030795.9"; transcript_support_level "1"; mgi_id "MGI:1351657"; tag "basic"; ccdsid "CCDS19125.1"; havana_gene "OTTMUSG00000053669.1"; havana_transcript "OTTMUST00000133678.1";
chr5	HAVANA	CDS	24773565	24773654	.	-	.	gene_id "ENSMUSG00000028953.11"; transcript_id "ENSMUST00000030795.10"; exon_number "20"; exon_id "ENSMUSE00000183763.4"; gene_type "protein_coding"; gene_name "Abcf2"; transcript_type "protein_coding"; transcript_name "Abcf2-201"; protein_id "ENSMUSP00000030795.9"; transcript_support_level "1"; mgi_id "MGI:1351657"; tag "basic"; ccdsid "CCDS19125.1"; havana_gene "OTTMUSG00000053669.1"; havana_transcript "OTTMUST00000133678.1";
chr5	HAVANA	exon	24773203	24773313	.	-	.	gene_id "ENSMUSG00000028953.11"; transcript_id "ENSMUST00000030795.10"; exon_number "21"; exon_id "ENSMUSE00000183760.4"; gene_type "protein_coding"; gene_name "Abcf2"; transcript_type "protein_coding"; transcript_name "Abcf2-201"; protein_id "ENSMUSP00000030795.9"; transcript_support_level "1"; mgi_id "MGI:1351657"; tag "basic"; ccdsid "CCDS19125.1"; havana_gene "OTTMUSG00000053669.1"; havana_transcript "OTTMUST00000133678.1";
chr5	HAVANA	CDS	24773203	24773313	.	-	.	gene_id "ENSMUSG00000028953.11"; transcript_id "ENSMUST00000030795.10"; exon_number "22"; exon_id "ENSMUSE00000183760.4"; gene_type "protein_coding"; gene_name "Abcf2"; transcript_type "protein_coding"; transcript_name "Abcf2-201"; protein_id "ENSMUSP00000030795.9"; transcript_support_level "1"; mgi_id "MGI:1351657"; tag "basic"; ccdsid "CCDS19125.1"; havana_gene "OTTMUSG00000053669.1"; havana_transcript "OTTMUST00000133678.1";
chr5	HAVANA	exon	24772499	24772561	.	-	.	gene_id "ENSMUSG00000028953.11"; transcript_id "ENSMUST00000030795.10"; exon_number "23"; exon_id "ENSMUSE00000261214.4"; gene_type "protein_coding"; gene_name "Abcf2"; transcript_type "protein_coding"; transcript_name "Abcf2-201"; protein_id "ENSMUSP00000030795.9"; transcript_support_level "1"; mgi_id "MGI:1351657"; tag "basic"; ccdsid "CCDS19125.1"; havana_gene "OTTMUSG00000053669.1"; havana_transcript "OTTMUST00000133678.1";
chr5	HAVANA	CDS	24772499	24772561	.	-	.	gene_id "ENSMUSG00000028953.11"; transcript_id "ENSMUST00000030795.10"; exon_number "24"; exon_id "ENSMUSE00000261214.4"; gene_type "protein_coding"; gene_name "Abcf2"; transcript_type "protein_coding"; transcript_name "Abcf2-201"; protein_id "ENSMUSP00000030795.9"; transcript_support_level "1"; mgi_id "MGI:1351657"; tag "basic"; ccdsid "CCDS19125.1"; havana_gene "OTTMUSG00000053669.1"; havana_transcript "OTTMUST00000133678.1";
chr5	HAVANA	exon	24772182	24772310	.	-	.	gene_id "ENSMUSG00000028953.11"; transcript_id "ENSMUST00000030795.10"; exon_number "25"; exon_id "ENSMUSE00000261206.4"; gene_type "protein_coding"; gene_name "Abcf2"; transcript_type "protein_coding"; transcript_name "Abcf2-201"; protein_id "ENSMUSP00000030795.9"; transcript_support_level "1"; mgi_id "MGI:1351657"; tag "basic"; ccdsid "CCDS19125.1"; havana_gene "OTTMUSG00000053669.1"; havana_transcript "OTTMUST00000133678.1";
chr5	HAVANA	CDS	24772182	24772310	.	-	.	gene_id "ENSMUSG00000028953.11"; transcript_id "ENSMUST00000030795.10"; exon_number "26"; exon_id "ENSMUSE00000261206.4"; gene_type "protein_coding"; gene_name "Abcf2"; transcript_type "protein_coding"; transcript_name "Abcf2-201"; protein_id "ENSMUSP00000030795.9"; transcript_support_level "1"; mgi_id "MGI:1351657"; tag "basic"; ccdsid "CCDS19125.1"; havana_gene "OTTMUSG00000053669.1"; havana_transcript "OTTMUST00000133678.1";
chr5	HAVANA	exon	24771477	24771680	.	-	.	gene_id "ENSMUSG00000028953.11"; transcript_id "ENSMUST00000030795.10"; exon_number "27"; exon_id "ENSMUSE00000183771.4"; gene_type "protein_coding"; gene_name "Abcf2"; transcript_type "protein_coding"; transcript_name "Abcf2-201"; protein_id "ENSMUSP00000030795.9"; transcript_support_level "1"; mgi_id "MGI:1351657"; tag "basic"; ccdsid "CCDS19125.1"; havana_gene "OTTMUSG00000053669.1"; havana_transcript "OTTMUST00000133678.1";
chr5	HAVANA	CDS	24771477	24771680	.	-	.	gene_id "ENSMUSG00000028953.11"; transcript_id "ENSMUST00000030795.10"; exon_number "28"; exon_id "ENSMUSE00000183771.4"; gene_type "protein_coding"; gene_name "Abcf2"; transcript_type "protein_coding"; transcript_name "Abcf2-201"; protein_id "ENSMUSP00000030795.9"; transcript_support_level "1"; mgi_id "MGI:1351657"; tag "basic"; ccdsid "CCDS19125.1"; havana_gene "OTTMUSG00000053669.1"; havana_transcript "OTTMUST00000133678.1";
chr5	HAVANA	CDS	24770867	24771001	.	-	.	gene_id "ENSMUSG00000028953.11"; transcript_id "ENSMUST00000030795.10"; exon_number "29"; exon_id "702";
chr5	HAVANA	stop_codon	24770864	24770866	.	-	.	gene_id "ENSMUSG00000028953.11"; transcript_id "ENSMUST00000030795.10"; exon_number "30"; exon_id "703";
chr5	HAVANA	exon	24770343	24771001	.	-	.	gene_id "ENSMUSG00000028953.11"; transcript_id "ENSMUST00000030795.10"; exon_number "31"; exon_id "ENSMUSE00001087707.3"; gene_type "protein_coding"; gene_name "Abcf2"; transcript_type "protein_coding"; transcript_name "Abcf2-201"; protein_id "ENSMUSP00000030795.9"; transcript_support_level "1"; mgi_id "MGI:1351657"; tag "basic"; ccdsid "CCDS19125.1"; havana_gene "OTTMUSG00000053669.1"; havana_transcript "OTTMUST00000133678.1";
chr5	HAVANA	UTR	24770343	24770866	.	-	.	gene_id "ENSMUSG00000028953.11"; transcript_id "ENSMUST00000030795.10"; exon_number "32"; exon_id "704";
chr5	HAVANA	gene	24791711	24799554	.	+	.	gene_id "ENSMUSG00000038181.17"; transcripts "6"; gene_type "protein_coding"; gene_name "Chpf2"; mgi_id "MGI:1917522"; tag "ncRNA_host"; havana_gene "OTTMUSG00000030540.1";
chr5	HAVANA	transcript	24791739	24799393	.	+	.	gene_id "ENSMUSG00000038181.17"; transcript_id "ENSMUST00000088295.9"; exons "5"; gene_type "protein_coding"; gene_name "Chpf2"; transcript_type "protein_coding"; transcript_name "Chpf2-201"; protein_id "ENSMUSP00000085633.5"; transcript_support_level "2"; mgi_id "MGI:1917522"; tag "NMD_exception"; ccdsid "CCDS51436.1"; havana_gene "OTTMUSG00000030540.1"; havana_transcript "OTTMUST00000075599.1";
chr5	HAVANA	UTR	24791739	24793035	.	+	.	gene_id "ENSMUSG00000038181.17"; transcript_id "ENSMUST00000088295.9"; exon_number "1"; exon_id "705";
chr5	HAVANA	exon	24791739	24793298	.	+	.	gene_id "ENSMUSG00000038181.17"; transcript_id "ENSMUST00000088295.9"; exon_number "2"; exon_id "ENSMUSE00000710512.2"; gene_type "protein_coding"; gene_name "Chpf2"; transcript_type "protein_coding"; transcript_name "Chpf2-201"; protein_id "ENSMUSP00000085633.5"; transcript_support_level "2"; mgi_id "MGI:1917522"; tag "NMD_exception"; ccdsid "CCDS51436.1"; havana_gene "OTTMUSG00000030540.1"; havana_transcript "OTTMUST00000075599.1";
chr5	HAVANA	start_codon	24793036	24793038	.	+	.	gene_id "ENSMUSG00000038181.17"; transcript_id "ENSMUST00000088295.9"; exon_number "3"; exon_id "706";
chr5	HAVANA	CDS	24793036	24793298	.	+	.	gene_id "ENSMUSG00000038181.17"; transcript_id "ENSMUST00000088295.9"; exon_number "4"; exon_id "707";
chr5	HAVANA	CDS	24794095	24794659	.	+	.	gene_id "ENSMUSG00000038181.17"; transcript_id "ENSMUST00000088295.9"; exon_number "5"; exon_id "ENSMUSE00000389545.5"; gene_type "protein_coding"; gene_name "Chpf2"; transcript_type "protein_coding"; transcript_name "Chpf2-201"; protein_id "ENSMUSP00000085633.5"; transcript_support_level "2"; mgi_id "MGI:1917522"; tag "NMD_exception"; ccdsid "CCDS51436.1"; havana_gene "OTTMUSG00000030540.1"; havana_transcript "OTTMUST00000075599.1";
chr5	HAVANA	exon	24794095	24794659	.	+	.	gene_id "ENSMUSG00000038181.17"; transcript_id "ENSMUST00000088295.9"; exon_number "6"; exon_id "ENSMUSE00000389545.5"; gene_type "protein_coding"; gene_name "Chpf2"; transcript_type "protein_coding"; transcript_name "Chpf2-201"; protein_id "ENSMUSP00000085633.5"; transcript_support_level "2"; mgi_id "MGI:1917522"; tag "NMD_exception"; ccdsid "CCDS51436.1"; havana_gene "OTTMUSG00000030540.1"; havana_transcript "OTTMUST00000075599.1";
chr5	HAVANA	CDS	24795307	24795489	.	+	.	gene_id "ENSMUSG00000038181.17"; transcript_id "ENSMUST00000088295.9"; exon_number "7"; exon_id "ENSMUSE00001348599.2"; gene_type "protein_coding"; gene_name "Chpf2"; transcript_type "protein_coding"; transcript_name "Chpf2-201"; protein_id "ENSMUSP00000085633.5"; transcript_support_level "2"; mgi_id "MGI:1917522"; tag "NMD_exception"; ccdsid "CCDS51436.1"; havana_gene "OTTMUSG00000030540.1"; havana_transcript "OTTMUST00000075599.1";
chr5	HAVANA	exon	24795307	24795489	.	+	.	gene_id "ENSMUSG00000038181.17"; transcript_id "ENSMUST00000088295.9"; exon_number "8"; exon_id "ENSMUSE00001348599.2"; gene_type "protein_coding"; gene_name "Chpf2"; transcript_type "protein_coding"; transcript_name "Chpf2-201"; protein_id "ENSMUSP00000085633.5"; transcript_support_level "2"; mgi_id "MGI:1917522"; tag "NMD_exception"; ccdsid "CCDS51436.1"; havana_gene "OTTMUSG00000030540.1"; havana_transcript "OTTMUST00000075599.1";
chr5	HAVANA	CDS	24796067	24797359	.	+	.	gene_id "ENSMUSG00000038181.17"; transcript_id "ENSMUST00000088295.9"; exon_number "9"; exon_id "708";
chr5	HAVANA	exon	24796067	24798351	.	+	.	gene_id "ENSMUSG00000038181.17"; transcript_id "ENSMUST00000088295.9"; exon_number "10"; exon_id "ENSMUSE00000510146.6"; gene_type "protein_coding"; gene_name "Chpf2"; transcript_type "protein_coding"; transcript_name "Chpf2-201"; protein_id "ENSMUSP00000085633.5"; transcript_support_level "2"; mgi_id "MGI:1917522"; tag "NMD_exception"; ccdsid "CCDS51436.1"; havana_gene "OTTMUSG00000030540.1"; havana_transcript "OTTMUST00000075599.1";
chr5	HAVANA	stop_codon	24797360	24797362	.	+	.	gene_id "ENSMUSG00000038181.17"; transcript_id "ENSMUST00000088295.9"; exon_number "11"; exon_id "709";
chr5	HAVANA	UTR	24797360	24798351	.	+	.	gene_id "ENSMUSG00000038181.17"; transcript_id "ENSMUST00000088295.9"; exon_number "12"; exon_id "710";
chr5	HAVANA	UTR	24798616	24799393	.	+	.	gene_id "ENSMUSG00000038181.17"; transcript_id "ENSMUST00000088295.9"; exon_number "13"; exon_id "ENSMUSE00000701401.2"; gene_type "protein_coding"; gene_name "Chpf2"; transcript_type "protein_coding"; transcript_name "Chpf2-201"; protein_id "ENSMUSP00000085633.5"; transcript_support_level "2"; mgi_id "MGI:1917522"; tag "NMD_exception"; ccdsid "CCDS51436.1"; havana_gene "OTTMUSG00000030540.1"; havana_transcript "OTTMUST00000075599.1";
chr5	HAVANA	exon	24798616	24799393	.	+	.	gene_id "ENSMUSG00000038181.17"; transcript_id "ENSMUST00000088295.9"; exon_number "14"; exon_id "ENSMUSE00000701401.2"; gene_type "protein_coding"; gene_name "Chpf2"; transcript_type "protein_coding"; transcript_name "Chpf2-201"; protein_id "ENSMUSP00000085633.5"; transcript_support_level "2"; mgi_id "MGI:1917522"; tag "NMD_exception"; ccdsid "CCDS51436.1"; havana_gene "OTTMUSG00000030540.1"; havana_transcript "OTTMUST00000075599.1";
chr5	IsoQuant	transcript	24791711	24797482	.	+	.	gene_id "ENSMUSG00000038181.17"; transcript_id "transcript1521.chr5.nnic"; exons "4";
chr5	IsoQuant	exon	24791711	24793298	.	+	.	gene_id "ENSMUSG00000038181.17"; transcript_id "transcript1521.chr5.nnic"; exon_number "1"; exon_id "711";
chr5	IsoQuant	exon	24794095	24794696	.	+	.	gene_id "ENSMUSG00000038181.17"; transcript_id "transcript1521.chr5.nnic"; exon_number "2"; exon_id "712";
chr5	IsoQuant	exon	24795307	24795489	.	+	.	gene_id "ENSMUSG00000038181.17"; transcript_id "transcript1521.chr5.nnic"; exon_number "3"; exon_id "ENSMUSE00001348599.2";
chr5	IsoQuant	exon	24796067	24797482	.	+	.	gene_id "ENSMUSG00000038181.17"; transcript_id "transcript1521.chr5.nnic"; exon_number "4"; exon_id "ENSMUSE00000709433.3";
chr5	IsoQuant	transcript	24791711	24797482	.	+	.	gene_id "ENSMUSG00000038181.17"; transcript_id "transcript1524.chr5.nic"; exons "3";
chr5	IsoQuant	exon	24791711	24793298	.	+	.	gene_id "ENSMUSG00000038181.17"; transcript_id "transcript1524.chr5.nic"; exon_number "1"; exon_id "chr5.711";
chr5	IsoQuant	exon	24794095	24795489	.	+	.	gene_id "ENSMUSG00000038181.17"; transcript_id "transcript1524.chr5.nic"; exon_number "2"; exon_id "713";
chr5	IsoQuant	exon	24796067	24797482	.	+	.	gene_id "ENSMUSG00000038181.17"; transcript_id "transcript1524.chr5.nic"; exon_number "3"; exon_id "ENSMUSE00000709433.3";
chr5	IsoQuant	transcript	24791741	24797482	.	+	.	gene_id "ENSMUSG00000038181.17"; transcript_id "transcript1525.chr5.nnic"; exons "3";
chr5	IsoQuant	exon	24791741	24793298	.	+	.	gene_id "ENSMUSG00000038181.17"; transcript_id "transcript1525.chr5.nnic"; exon_number "1"; exon_id "714";
chr5	IsoQuant	exon	24795307	24795489	.	+	.	gene_id "ENSMUSG00000038181.17"; transcript_id "transcript1525.chr5.nnic"; exon_number "2"; exon_id "ENSMUSE00001348599.2";
chr5	IsoQuant	exon	24796067	24797482	.	+	.	gene_id "ENSMUSG00000038181.17"; transcript_id "transcript1525.chr5.nnic"; exon_number "3"; exon_id "ENSMUSE00000709433.3";
chr5	IsoQuant	transcript	24791741	24797482	.	+	.	gene_id "ENSMUSG00000038181.17"; transcript_id "transcript1530.chr5.nic"; exons "2";
chr5	IsoQuant	exon	24791741	24795489	.	+	.	gene_id "ENSMUSG00000038181.17"; transcript_id "transcript1530.chr5.nic"; exon_number "1"; exon_id "715";
chr5	IsoQuant	exon	24796067	24797482	.	+	.	gene_id "ENSMUSG00000038181.17"; transcript_id "transcript1530.chr5.nic"; exon_number "2"; exon_id "ENSMUSE00000709433.3";
chr5	ENSEMBL	transcript	24791748	24797482	.	+	.	gene_id "ENSMUSG00000038181.17"; transcript_id "ENSMUST00000121863.5"; exons "4"; gene_type "protein_coding"; gene_name "Chpf2"; transcript_type "protein_coding"; transcript_name "Chpf2-202"; protein_id "ENSMUSP00000112804.2"; transcript_support_level "5"; mgi_id "MGI:1917522"; tag "basic"; ccdsid "CCDS51436.1"; havana_gene "OTTMUSG00000030540.1";
chr5	ENSEMBL	UTR	24791748	24793035	.	+	.	gene_id "ENSMUSG00000038181.17"; transcript_id "ENSMUST00000121863.5"; exon_number "1"; exon_id "716";
chr5	ENSEMBL	exon	24791748	24793298	.	+	.	gene_id "ENSMUSG00000038181.17"; transcript_id "ENSMUST00000121863.5"; exon_number "2"; exon_id "ENSMUSE00000472223.5"; gene_type "protein_coding"; gene_name "Chpf2"; transcript_type "protein_coding"; transcript_name "Chpf2-202"; protein_id "ENSMUSP00000112804.2"; transcript_support_level "5"; mgi_id "MGI:1917522"; tag "basic"; ccdsid "CCDS51436.1"; havana_gene "OTTMUSG00000030540.1";
chr5	ENSEMBL	start_codon	24793036	24793038	.	+	.	gene_id "ENSMUSG00000038181.17"; transcript_id "ENSMUST00000121863.5"; exon_number "3"; exon_id "chr5.706";
chr5	ENSEMBL	CDS	24793036	24793298	.	+	.	gene_id "ENSMUSG00000038181.17"; transcript_id "ENSMUST00000121863.5"; exon_number "4"; exon_id "chr5.707";
chr5	ENSEMBL	CDS	24794095	24794659	.	+	.	gene_id "ENSMUSG00000038181.17"; transcript_id "ENSMUST00000121863.5"; exon_number "5"; exon_id "ENSMUSE00000389545.5"; gene_type "protein_coding"; gene_name "Chpf2"; transcript_type "protein_coding"; transcript_name "Chpf2-202"; protein_id "ENSMUSP00000112804.2"; transcript_support_level "5"; mgi_id "MGI:1917522"; tag "basic"; ccdsid "CCDS51436.1"; havana_gene "OTTMUSG00000030540.1";
chr5	ENSEMBL	exon	24794095	24794659	.	+	.	gene_id "ENSMUSG00000038181.17"; transcript_id "ENSMUST00000121863.5"; exon_number "6"; exon_id "ENSMUSE00000389545.5"; gene_type "protein_coding"; gene_name "Chpf2"; transcript_type "protein_coding"; transcript_name "Chpf2-202"; protein_id "ENSMUSP00000112804.2"; transcript_support_level "5"; mgi_id "MGI:1917522"; tag "basic"; ccdsid "CCDS51436.1"; havana_gene "OTTMUSG00000030540.1";
chr5	ENSEMBL	CDS	24795307	24795489	.	+	.	gene_id "ENSMUSG00000038181.17"; transcript_id "ENSMUST00000121863.5"; exon_number "7"; exon_id "ENSMUSE00001348599.2"; gene_type "protein_coding"; gene_name "Chpf2"; transcript_type "protein_coding"; transcript_name "Chpf2-202"; protein_id "ENSMUSP00000112804.2"; transcript_support_level "5"; mgi_id "MGI:1917522"; tag "basic"; ccdsid "CCDS51436.1"; havana_gene "OTTMUSG00000030540.1";
chr5	ENSEMBL	exon	24795307	24795489	.	+	.	gene_id "ENSMUSG00000038181.17"; transcript_id "ENSMUST00000121863.5"; exon_number "8"; exon_id "ENSMUSE00001348599.2"; gene_type "protein_coding"; gene_name "Chpf2"; transcript_type "protein_coding"; transcript_name "Chpf2-202"; protein_id "ENSMUSP00000112804.2"; transcript_support_level "5"; mgi_id "MGI:1917522"; tag "basic"; ccdsid "CCDS51436.1"; havana_gene "OTTMUSG00000030540.1";
chr5	ENSEMBL	CDS	24796067	24797359	.	+	.	gene_id "ENSMUSG00000038181.17"; transcript_id "ENSMUST00000121863.5"; exon_number "9"; exon_id "chr5.708";
chr5	ENSEMBL	exon	24796067	24797482	.	+	.	gene_id "ENSMUSG00000038181.17"; transcript_id "ENSMUST00000121863.5"; exon_number "10"; exon_id "ENSMUSE00000709433.3"; gene_type "protein_coding"; gene_name "Chpf2"; transcript_type "protein_coding"; transcript_name "Chpf2-202"; protein_id "ENSMUSP00000112804.2"; transcript_support_level "5"; mgi_id "MGI:1917522"; tag "basic"; ccdsid "CCDS51436.1"; havana_gene "OTTMUSG00000030540.1";
chr5	ENSEMBL	stop_codon	24797360	24797362	.	+	.	gene_id "ENSMUSG00000038181.17"; transcript_id "ENSMUST00000121863.5"; exon_number "11"; exon_id "chr5.709";
chr5	ENSEMBL	UTR	24797360	24797482	.	+	.	gene_id "ENSMUSG00000038181.17"; transcript_id "ENSMUST00000121863.5"; exon_number "12"; exon_id "717";
chr5	HAVANA	gene	24795816	24829409	.	-	.	gene_id "ENSMUSG00000028949.14"; transcripts "4"; gene_type "protein_coding"; gene_name "Smarcd3"; mgi_id "MGI:1914243"; havana_gene "OTTMUSG00000030539.1";
chr5	IsoQuant	transcript	24797620	24807256	.	-	.	gene_id "ENSMUSG00000028949.14"; transcript_id "transcript1485.chr5.nnic"; exons "14";
chr5	IsoQuant	exon	24806779	24807256	.	-	.	gene_id "ENSMUSG00000028949.14"; transcript_id "transcript1485.chr5.nnic"; exon_number "1"; exon_id "718";
chr5	IsoQuant	exon	24806134	24806266	.	-	.	gene_id "ENSMUSG00000028949.14"; transcript_id "transcript1485.chr5.nnic"; exon_number "2"; exon_id "719";
chr5	IsoQuant	exon	24803590	24803801	.	-	.	gene_id "ENSMUSG00000028949.14"; transcript_id "transcript1485.chr5.nnic"; exon_number "3"; exon_id "ENSMUSE00001256206.2";
chr5	IsoQuant	exon	24801805	24801847	.	-	.	gene_id "ENSMUSG00000028949.14"; transcript_id "transcript1485.chr5.nnic"; exon_number "4"; exon_id "ENSMUSE00001311615.2";
chr5	IsoQuant	exon	24800950	24801072	.	-	.	gene_id "ENSMUSG00000028949.14"; transcript_id "transcript1485.chr5.nnic"; exon_number "5"; exon_id "ENSMUSE00001235024.2";
chr5	IsoQuant	exon	24800721	24800843	.	-	.	gene_id "ENSMUSG00000028949.14"; transcript_id "transcript1485.chr5.nnic"; exon_number "6"; exon_id "ENSMUSE00001248512.2";
chr5	IsoQuant	exon	24800388	24800483	.	-	.	gene_id "ENSMUSG00000028949.14"; transcript_id "transcript1485.chr5.nnic"; exon_number "7"; exon_id "ENSMUSE00001273709.2";
chr5	IsoQuant	exon	24800141	24800242	.	-	.	gene_id "ENSMUSG00000028949.14"; transcript_id "transcript1485.chr5.nnic"; exon_number "8"; exon_id "ENSMUSE00001215073.2";
chr5	IsoQuant	exon	24799830	24799991	.	-	.	gene_id "ENSMUSG00000028949.14"; transcript_id "transcript1485.chr5.nnic"; exon_number "9"; exon_id "ENSMUSE00001237429.2";
chr5	IsoQuant	exon	24798920	24799017	.	-	.	gene_id "ENSMUSG00000028949.14"; transcript_id "transcript1485.chr5.nnic"; exon_number "10"; exon_id "ENSMUSE00001238747.2";
chr5	IsoQuant	exon	24798635	24798770	.	-	.	gene_id "ENSMUSG00000028949.14"; transcript_id "transcript1485.chr5.nnic"; exon_number "11"; exon_id "ENSMUSE00000183746.4";
chr5	IsoQuant	exon	24798223	24798345	.	-	.	gene_id "ENSMUSG00000028949.14"; transcript_id "transcript1485.chr5.nnic"; exon_number "12"; exon_id "ENSMUSE00001303107.2";
chr5	IsoQuant	exon	24798015	24798116	.	-	.	gene_id "ENSMUSG00000028949.14"; transcript_id "transcript1485.chr5.nnic"; exon_number "13"; exon_id "ENSMUSE00000183749.4";
chr5	IsoQuant	exon	24797620	24797802	.	-	.	gene_id "ENSMUSG00000028949.14"; transcript_id "transcript1485.chr5.nnic"; exon_number "14"; exon_id "ENSMUSE00000387038.9";
chr5	HAVANA	transcript	24797620	24829409	.	-	.	gene_id "ENSMUSG00000028949.14"; transcript_id "ENSMUST00000195943.2"; exons "14"; gene_type "protein_coding"; gene_name "Smarcd3"; transcript_type "protein_coding"; transcript_name "Smarcd3-208"; protein_id "ENSMUSP00000143437.2"; transcript_support_level "5"; mgi_id "MGI:1914243"; tag "not_organism_supported"; havana_gene "OTTMUSG00000030539.1"; havana_transcript "OTTMUST00000133723.1";
chr5	HAVANA	exon	24829346	24829409	.	-	.	gene_id "ENSMUSG00000028949.14"; transcript_id "ENSMUST00000195943.2"; exon_number "1"; exon_id "ENSMUSE00001349986.2"; gene_type "protein_coding"; gene_name "Smarcd3"; transcript_type "protein_coding"; transcript_name "Smarcd3-208"; protein_id "ENSMUSP00000143437.2"; transcript_support_level "5"; mgi_id "MGI:1914243"; tag "not_organism_supported"; havana_gene "OTTMUSG00000030539.1"; havana_transcript "OTTMUST00000133723.1";
chr5	HAVANA	UTR	24829346	24829409	.	-	.	gene_id "ENSMUSG00000028949.14"; transcript_id "ENSMUST00000195943.2"; exon_number "2"; exon_id "ENSMUSE00001349986.2"; gene_type "protein_coding"; gene_name "Smarcd3"; transcript_type "protein_coding"; transcript_name "Smarcd3-208"; protein_id "ENSMUSP00000143437.2"; transcript_support_level "5"; mgi_id "MGI:1914243"; tag "not_organism_supported"; havana_gene "OTTMUSG00000030539.1"; havana_transcript "OTTMUST00000133723.1";
chr5	HAVANA	exon	24827522	24827666	.	-	.	gene_id "ENSMUSG00000028949.14"; transcript_id "ENSMUST00000195943.2"; exon_number "3"; exon_id "ENSMUSE00001347120.2"; gene_type "protein_coding"; gene_name "Smarcd3"; transcript_type "protein_coding"; transcript_name "Smarcd3-208"; protein_id "ENSMUSP00000143437.2"; transcript_support_level "5"; mgi_id "MGI:1914243"; tag "not_organism_supported"; havana_gene "OTTMUSG00000030539.1"; havana_transcript "OTTMUST00000133723.1";
chr5	HAVANA	UTR	24827522	24827666	.	-	.	gene_id "ENSMUSG00000028949.14"; transcript_id "ENSMUST00000195943.2"; exon_number "4"; exon_id "ENSMUSE00001347120.2"; gene_type "protein_coding"; gene_name "Smarcd3"; transcript_type "protein_coding"; transcript_name "Smarcd3-208"; protein_id "ENSMUSP00000143437.2"; transcript_support_level "5"; mgi_id "MGI:1914243"; tag "not_organism_supported"; havana_gene "OTTMUSG00000030539.1"; havana_transcript "OTTMUST00000133723.1";
chr5	HAVANA	UTR	24803793	24803801	.	-	.	gene_id "ENSMUSG00000028949.14"; transcript_id "ENSMUST00000195943.2"; exon_number "5"; exon_id "720";
chr5	HAVANA	start_codon	24803790	24803792	.	-	.	gene_id "ENSMUSG00000028949.14"; transcript_id "ENSMUST00000195943.2"; exon_number "6"; exon_id "721";
chr5	HAVANA	exon	24803590	24803801	.	-	.	gene_id "ENSMUSG00000028949.14"; transcript_id "ENSMUST00000195943.2"; exon_number "7"; exon_id "ENSMUSE00001256206.2"; gene_type "protein_coding"; gene_name "Smarcd3"; transcript_type "protein_coding"; transcript_name "Smarcd3-208"; protein_id "ENSMUSP00000143437.2"; transcript_support_level "5"; mgi_id "MGI:1914243"; tag "not_organism_supported"; havana_gene "OTTMUSG00000030539.1"; havana_transcript "OTTMUST00000133723.1";
chr5	HAVANA	CDS	24803590	24803792	.	-	.	gene_id "ENSMUSG00000028949.14"; transcript_id "ENSMUST00000195943.2"; exon_number "8"; exon_id "722";
chr5	HAVANA	exon	24801805	24801847	.	-	.	gene_id "ENSMUSG00000028949.14"; transcript_id "ENSMUST00000195943.2"; exon_number "9"; exon_id "ENSMUSE00001311615.2"; gene_type "protein_coding"; gene_name "Smarcd3"; transcript_type "protein_coding"; transcript_name "Smarcd3-208"; protein_id "ENSMUSP00000143437.2"; transcript_support_level "5"; mgi_id "MGI:1914243"; tag "not_organism_supported"; havana_gene "OTTMUSG00000030539.1"; havana_transcript "OTTMUST00000133723.1";
chr5	HAVANA	CDS	24801805	24801847	.	-	.	gene_id "ENSMUSG00000028949.14"; transcript_id "ENSMUST00000195943.2"; exon_number "10"; exon_id "ENSMUSE00001311615.2"; gene_type "protein_coding"; gene_name "Smarcd3"; transcript_type "protein_coding"; transcript_name "Smarcd3-208"; protein_id "ENSMUSP00000143437.2"; transcript_support_level "5"; mgi_id "MGI:1914243"; tag "not_organism_supported"; havana_gene "OTTMUSG00000030539.1"; havana_transcript "OTTMUST00000133723.1";
chr5	HAVANA	exon	24800950	24801072	.	-	.	gene_id "ENSMUSG00000028949.14"; transcript_id "ENSMUST00000195943.2"; exon_number "11"; exon_id "ENSMUSE00001235024.2"; gene_type "protein_coding"; gene_name "Smarcd3"; transcript_type "protein_coding"; transcript_name "Smarcd3-208"; protein_id "ENSMUSP00000143437.2"; transcript_support_level "5"; mgi_id "MGI:1914243"; tag "not_organism_supported"; havana_gene "OTTMUSG00000030539.1"; havana_transcript "OTTMUST00000133723.1";
chr5	HAVANA	CDS	24800950	24801072	.	-	.	gene_id "ENSMUSG00000028949.14"; transcript_id "ENSMUST00000195943.2"; exon_number "12"; exon_id "ENSMUSE00001235024.2"; gene_type "protein_coding"; gene_name "Smarcd3"; transcript_type "protein_coding"; transcript_name "Smarcd3-208"; protein_id "ENSMUSP00000143437.2"; transcript_support_level "5"; mgi_id "MGI:1914243"; tag "not_organism_supported"; havana_gene "OTTMUSG00000030539.1"; havana_transcript "OTTMUST00000133723.1";
chr5	HAVANA	exon	24800721	24800843	.	-	.	gene_id "ENSMUSG00000028949.14"; transcript_id "ENSMUST00000195943.2"; exon_number "13"; exon_id "ENSMUSE00001248512.2"; gene_type "protein_coding"; gene_name "Smarcd3"; transcript_type "protein_coding"; transcript_name "Smarcd3-208"; protein_id "ENSMUSP00000143437.2"; transcript_support_level "5"; mgi_id "MGI:1914243"; tag "not_organism_supported"; havana_gene "OTTMUSG00000030539.1"; havana_transcript "OTTMUST00000133723.1";
chr5	HAVANA	CDS	24800721	24800843	.	-	.	gene_id "ENSMUSG00000028949.14"; transcript_id "ENSMUST00000195943.2"; exon_number "14"; exon_id "ENSMUSE00001248512.2"; gene_type "protein_coding"; gene_name "Smarcd3"; transcript_type "protein_coding"; transcript_name "Smarcd3-208"; protein_id "ENSMUSP00000143437.2"; transcript_support_level "5"; mgi_id "MGI:1914243"; tag "not_organism_supported"; havana_gene "OTTMUSG00000030539.1"; havana_transcript "OTTMUST00000133723.1";
chr5	HAVANA	exon	24800388	24800483	.	-	.	gene_id "ENSMUSG00000028949.14"; transcript_id "ENSMUST00000195943.2"; exon_number "15"; exon_id "ENSMUSE00001273709.2"; gene_type "protein_coding"; gene_name "Smarcd3"; transcript_type "protein_coding"; transcript_name "Smarcd3-208"; protein_id "ENSMUSP00000143437.2"; transcript_support_level "5"; mgi_id "MGI:1914243"; tag "not_organism_supported"; havana_gene "OTTMUSG00000030539.1"; havana_transcript "OTTMUST00000133723.1";
chr5	HAVANA	CDS	24800388	24800483	.	-	.	gene_id "ENSMUSG00000028949.14"; transcript_id "ENSMUST00000195943.2"; exon_number "16"; exon_id "ENSMUSE00001273709.2"; gene_type "protein_coding"; gene_name "Smarcd3"; transcript_type "protein_coding"; transcript_name "Smarcd3-208"; protein_id "ENSMUSP00000143437.2"; transcript_support_level "5"; mgi_id "MGI:1914243"; tag "not_organism_supported"; havana_gene "OTTMUSG00000030539.1"; havana_transcript "OTTMUST00000133723.1";
chr5	HAVANA	exon	24800141	24800242	.	-	.	gene_id "ENSMUSG00000028949.14"; transcript_id "ENSMUST00000195943.2"; exon_number "17"; exon_id "ENSMUSE00001215073.2"; gene_type "protein_coding"; gene_name "Smarcd3"; transcript_type "protein_coding"; transcript_name "Smarcd3-208"; protein_id "ENSMUSP00000143437.2"; transcript_support_level "5"; mgi_id "MGI:1914243"; tag "not_organism_supported"; havana_gene "OTTMUSG00000030539.1"; havana_transcript "OTTMUST00000133723.1";
chr5	HAVANA	CDS	24800141	24800242	.	-	.	gene_id "ENSMUSG00000028949.14"; transcript_id "ENSMUST00000195943.2"; exon_number "18"; exon_id "ENSMUSE00001215073.2"; gene_type "protein_coding"; gene_name "Smarcd3"; transcript_type "protein_coding"; transcript_name "Smarcd3-208"; protein_id "ENSMUSP00000143437.2"; transcript_support_level "5"; mgi_id "MGI:1914243"; tag "not_organism_supported"; havana_gene "OTTMUSG00000030539.1"; havana_transcript "OTTMUST00000133723.1";
chr5	HAVANA	exon	24799830	24799991	.	-	.	gene_id "ENSMUSG00000028949.14"; transcript_id "ENSMUST00000195943.2"; exon_number "19"; exon_id "ENSMUSE00001237429.2"; gene_type "protein_coding"; gene_name "Smarcd3"; transcript_type "protein_coding"; transcript_name "Smarcd3-208"; protein_id "ENSMUSP00000143437.2"; transcript_support_level "5"; mgi_id "MGI:1914243"; tag "not_organism_supported"; havana_gene "OTTMUSG00000030539.1"; havana_transcript "OTTMUST00000133723.1";
chr5	HAVANA	CDS	24799830	24799991	.	-	.	gene_id "ENSMUSG00000028949.14"; transcript_id "ENSMUST00000195943.2"; exon_number "20"; exon_id "ENSMUSE00001237429.2"; gene_type "protein_coding"; gene_name "Smarcd3"; transcript_type "protein_coding"; transcript_name "Smarcd3-208"; protein_id "ENSMUSP00000143437.2"; transcript_support_level "5"; mgi_id "MGI:1914243"; tag "not_organism_supported"; havana_gene "OTTMUSG00000030539.1"; havana_transcript "OTTMUST00000133723.1";
chr5	HAVANA	exon	24798920	24799017	.	-	.	gene_id "ENSMUSG00000028949.14"; transcript_id "ENSMUST00000195943.2"; exon_number "21"; exon_id "ENSMUSE00001238747.2"; gene_type "protein_coding"; gene_name "Smarcd3"; transcript_type "protein_coding"; transcript_name "Smarcd3-208"; protein_id "ENSMUSP00000143437.2"; transcript_support_level "5"; mgi_id "MGI:1914243"; tag "not_organism_supported"; havana_gene "OTTMUSG00000030539.1"; havana_transcript "OTTMUST00000133723.1";
chr5	HAVANA	CDS	24798920	24799017	.	-	.	gene_id "ENSMUSG00000028949.14"; transcript_id "ENSMUST00000195943.2"; exon_number "22"; exon_id "ENSMUSE00001238747.2"; gene_type "protein_coding"; gene_name "Smarcd3"; transcript_type "protein_coding"; transcript_name "Smarcd3-208"; protein_id "ENSMUSP00000143437.2"; transcript_support_level "5"; mgi_id "MGI:1914243"; tag "not_organism_supported"; havana_gene "OTTMUSG00000030539.1"; havana_transcript "OTTMUST00000133723.1";
chr5	HAVANA	exon	24798635	24798770	.	-	.	gene_id "ENSMUSG00000028949.14"; transcript_id "ENSMUST00000195943.2"; exon_number "23"; exon_id "ENSMUSE00000183746.4"; gene_type "protein_coding"; gene_name "Smarcd3"; transcript_type "protein_coding"; transcript_name "Smarcd3-208"; protein_id "ENSMUSP00000143437.2"; transcript_support_level "5"; mgi_id "MGI:1914243"; tag "not_organism_supported"; havana_gene "OTTMUSG00000030539.1"; havana_transcript "OTTMUST00000133723.1";
chr5	HAVANA	CDS	24798635	24798770	.	-	.	gene_id "ENSMUSG00000028949.14"; transcript_id "ENSMUST00000195943.2"; exon_number "24"; exon_id "ENSMUSE00000183746.4"; gene_type "protein_coding"; gene_name "Smarcd3"; transcript_type "protein_coding"; transcript_name "Smarcd3-208"; protein_id "ENSMUSP00000143437.2"; transcript_support_level "5"; mgi_id "MGI:1914243"; tag "not_organism_supported"; havana_gene "OTTMUSG00000030539.1"; havana_transcript "OTTMUST00000133723.1";
chr5	HAVANA	exon	24798223	24798345	.	-	.	gene_id "ENSMUSG00000028949.14"; transcript_id "ENSMUST00000195943.2"; exon_number "25"; exon_id "ENSMUSE00001303107.2"; gene_type "protein_coding"; gene_name "Smarcd3"; transcript_type "protein_coding"; transcript_name "Smarcd3-208"; protein_id "ENSMUSP00000143437.2"; transcript_support_level "5"; mgi_id "MGI:1914243"; tag "not_organism_supported"; havana_gene "OTTMUSG00000030539.1"; havana_transcript "OTTMUST00000133723.1";
chr5	HAVANA	CDS	24798223	24798345	.	-	.	gene_id "ENSMUSG00000028949.14"; transcript_id "ENSMUST00000195943.2"; exon_number "26"; exon_id "ENSMUSE00001303107.2"; gene_type "protein_coding"; gene_name "Smarcd3"; transcript_type "protein_coding"; transcript_name "Smarcd3-208"; protein_id "ENSMUSP00000143437.2"; transcript_support_level "5"; mgi_id "MGI:1914243"; tag "not_organism_supported"; havana_gene "OTTMUSG00000030539.1"; havana_transcript "OTTMUST00000133723.1";
chr5	HAVANA	exon	24798015	24798116	.	-	.	gene_id "ENSMUSG00000028949.14"; transcript_id "ENSMUST00000195943.2"; exon_number "27"; exon_id "ENSMUSE00000183749.4"; gene_type "protein_coding"; gene_name "Smarcd3"; transcript_type "protein_coding"; transcript_name "Smarcd3-208"; protein_id "ENSMUSP00000143437.2"; transcript_support_level "5"; mgi_id "MGI:1914243"; tag "not_organism_supported"; havana_gene "OTTMUSG00000030539.1"; havana_transcript "OTTMUST00000133723.1";
chr5	HAVANA	CDS	24798015	24798116	.	-	.	gene_id "ENSMUSG00000028949.14"; transcript_id "ENSMUST00000195943.2"; exon_number "28"; exon_id "ENSMUSE00000183749.4"; gene_type "protein_coding"; gene_name "Smarcd3"; transcript_type "protein_coding"; transcript_name "Smarcd3-208"; protein_id "ENSMUSP00000143437.2"; transcript_support_level "5"; mgi_id "MGI:1914243"; tag "not_organism_supported"; havana_gene "OTTMUSG00000030539.1"; havana_transcript "OTTMUST00000133723.1";
chr5	HAVANA	CDS	24797752	24797802	.	-	.	gene_id "ENSMUSG00000028949.14"; transcript_id "ENSMUST00000195943.2"; exon_number "29"; exon_id "723";
chr5	HAVANA	stop_codon	24797749	24797751	.	-	.	gene_id "ENSMUSG00000028949.14"; transcript_id "ENSMUST00000195943.2"; exon_number "30"; exon_id "724";
chr5	HAVANA	exon	24797620	24797802	.	-	.	gene_id "ENSMUSG00000028949.14"; transcript_id "ENSMUST00000195943.2"; exon_number "31"; exon_id "ENSMUSE00000387038.9"; gene_type "protein_coding"; gene_name "Smarcd3"; transcript_type "protein_coding"; transcript_name "Smarcd3-208"; protein_id "ENSMUSP00000143437.2"; transcript_support_level "5"; mgi_id "MGI:1914243"; tag "not_organism_supported"; havana_gene "OTTMUSG00000030539.1"; havana_transcript "OTTMUST00000133723.1";
chr5	HAVANA	UTR	24797620	24797751	.	-	.	gene_id "ENSMUSG00000028949.14"; transcript_id "ENSMUST00000195943.2"; exon_number "32"; exon_id "725";
chr5	IsoQuant	transcript	24797620	24811480	.	-	.	gene_id "ENSMUSG00000028949.14"; transcript_id "transcript1494.chr5.nnic"; exons "13";
chr5	IsoQuant	exon	24811270	24811480	.	-	.	gene_id "ENSMUSG00000028949.14"; transcript_id "transcript1494.chr5.nnic"; exon_number "1"; exon_id "726";
chr5	IsoQuant	exon	24803590	24803801	.	-	.	gene_id "ENSMUSG00000028949.14"; transcript_id "transcript1494.chr5.nnic"; exon_number "2"; exon_id "ENSMUSE00001256206.2";
chr5	IsoQuant	exon	24801805	24801847	.	-	.	gene_id "ENSMUSG00000028949.14"; transcript_id "transcript1494.chr5.nnic"; exon_number "3"; exon_id "ENSMUSE00001311615.2";
chr5	IsoQuant	exon	24800950	24801072	.	-	.	gene_id "ENSMUSG00000028949.14"; transcript_id "transcript1494.chr5.nnic"; exon_number "4"; exon_id "ENSMUSE00001235024.2";
chr5	IsoQuant	exon	24800721	24800843	.	-	.	gene_id "ENSMUSG00000028949.14"; transcript_id "transcript1494.chr5.nnic"; exon_number "5"; exon_id "ENSMUSE00001248512.2";
chr5	IsoQuant	exon	24800388	24800483	.	-	.	gene_id "ENSMUSG00000028949.14"; transcript_id "transcript1494.chr5.nnic"; exon_number "6"; exon_id "ENSMUSE00001273709.2";
chr5	IsoQuant	exon	24800141	24800242	.	-	.	gene_id "ENSMUSG00000028949.14"; transcript_id "transcript1494.chr5.nnic"; exon_number "7"; exon_id "ENSMUSE00001215073.2";
chr5	IsoQuant	exon	24799830	24799991	.	-	.	gene_id "ENSMUSG00000028949.14"; transcript_id "transcript1494.chr5.nnic"; exon_number "8"; exon_id "ENSMUSE00001237429.2";
chr5	IsoQuant	exon	24798920	24799017	.	-	.	gene_id "ENSMUSG00000028949.14"; transcript_id "transcript1494.chr5.nnic"; exon_number "9"; exon_id "ENSMUSE00001238747.2";
chr5	IsoQuant	exon	24798635	24798770	.	-	.	gene_id "ENSMUSG00000028949.14"; transcript_id "transcript1494.chr5.nnic"; exon_number "10"; exon_id "ENSMUSE00000183746.4";
chr5	IsoQuant	exon	24798223	24798345	.	-	.	gene_id "ENSMUSG00000028949.14"; transcript_id "transcript1494.chr5.nnic"; exon_number "11"; exon_id "ENSMUSE00001303107.2";
chr5	IsoQuant	exon	24798015	24798116	.	-	.	gene_id "ENSMUSG00000028949.14"; transcript_id "transcript1494.chr5.nnic"; exon_number "12"; exon_id "ENSMUSE00000183749.4";
chr5	IsoQuant	exon	24797620	24797802	.	-	.	gene_id "ENSMUSG00000028949.14"; transcript_id "transcript1494.chr5.nnic"; exon_number "13"; exon_id "ENSMUSE00000387038.9";
chr5	HAVANA	transcript	24797620	24807010	.	-	.	gene_id "ENSMUSG00000028949.14"; transcript_id "ENSMUST00000030791.12"; exons "13"; gene_type "protein_coding"; gene_name "Smarcd3"; transcript_type "protein_coding"; transcript_name "Smarcd3-201"; protein_id "ENSMUSP00000030791.8"; transcript_support_level "1"; mgi_id "MGI:1914243"; tag "basic"; ccdsid "CCDS19126.1"; havana_gene "OTTMUSG00000030539.1"; havana_transcript "OTTMUST00000075591.1";
chr5	HAVANA	UTR	24806857	24807010	.	-	.	gene_id "ENSMUSG00000028949.14"; transcript_id "ENSMUST00000030791.12"; exon_number "1"; exon_id "727";
chr5	HAVANA	start_codon	24806854	24806856	.	-	.	gene_id "ENSMUSG00000028949.14"; transcript_id "ENSMUST00000030791.12"; exon_number "2"; exon_id "728";
chr5	HAVANA	exon	24806779	24807010	.	-	.	gene_id "ENSMUSG00000028949.14"; transcript_id "ENSMUST00000030791.12"; exon_number "3"; exon_id "ENSMUSE00000332815.5"; gene_type "protein_coding"; gene_name "Smarcd3"; transcript_type "protein_coding"; transcript_name "Smarcd3-201"; protein_id "ENSMUSP00000030791.8"; transcript_support_level "1"; mgi_id "MGI:1914243"; tag "basic"; ccdsid "CCDS19126.1"; havana_gene "OTTMUSG00000030539.1"; havana_transcript "OTTMUST00000075591.1";
chr5	HAVANA	CDS	24806779	24806856	.	-	.	gene_id "ENSMUSG00000028949.14"; transcript_id "ENSMUST00000030791.12"; exon_number "4"; exon_id "729";
chr5	HAVANA	exon	24803590	24803801	.	-	.	gene_id "ENSMUSG00000028949.14"; transcript_id "ENSMUST00000030791.12"; exon_number "5"; exon_id "ENSMUSE00001256206.2"; gene_type "protein_coding"; gene_name "Smarcd3"; transcript_type "protein_coding"; transcript_name "Smarcd3-201"; protein_id "ENSMUSP00000030791.8"; transcript_support_level "1"; mgi_id "MGI:1914243"; tag "basic"; ccdsid "CCDS19126.1"; havana_gene "OTTMUSG00000030539.1"; havana_transcript "OTTMUST00000075591.1";
chr5	HAVANA	CDS	24803590	24803801	.	-	.	gene_id "ENSMUSG00000028949.14"; transcript_id "ENSMUST00000030791.12"; exon_number "6"; exon_id "ENSMUSE00001256206.2"; gene_type "protein_coding"; gene_name "Smarcd3"; transcript_type "protein_coding"; transcript_name "Smarcd3-201"; protein_id "ENSMUSP00000030791.8"; transcript_support_level "1"; mgi_id "MGI:1914243"; tag "basic"; ccdsid "CCDS19126.1"; havana_gene "OTTMUSG00000030539.1"; havana_transcript "OTTMUST00000075591.1";
chr5	HAVANA	exon	24801805	24801847	.	-	.	gene_id "ENSMUSG00000028949.14"; transcript_id "ENSMUST00000030791.12"; exon_number "7"; exon_id "ENSMUSE00001311615.2"; gene_type "protein_coding"; gene_name "Smarcd3"; transcript_type "protein_coding"; transcript_name "Smarcd3-201"; protein_id "ENSMUSP00000030791.8"; transcript_support_level "1"; mgi_id "MGI:1914243"; tag "basic"; ccdsid "CCDS19126.1"; havana_gene "OTTMUSG00000030539.1"; havana_transcript "OTTMUST00000075591.1";
chr5	HAVANA	CDS	24801805	24801847	.	-	.	gene_id "ENSMUSG00000028949.14"; transcript_id "ENSMUST00000030791.12"; exon_number "8"; exon_id "ENSMUSE00001311615.2"; gene_type "protein_coding"; gene_name "Smarcd3"; transcript_type "protein_coding"; transcript_name "Smarcd3-201"; protein_id "ENSMUSP00000030791.8"; transcript_support_level "1"; mgi_id "MGI:1914243"; tag "basic"; ccdsid "CCDS19126.1"; havana_gene "OTTMUSG00000030539.1"; havana_transcript "OTTMUST00000075591.1";
chr5	HAVANA	exon	24800950	24801072	.	-	.	gene_id "ENSMUSG00000028949.14"; transcript_id "ENSMUST00000030791.12"; exon_number "9"; exon_id "ENSMUSE00001235024.2"; gene_type "protein_coding"; gene_name "Smarcd3"; transcript_type "protein_coding"; transcript_name "Smarcd3-201"; protein_id "ENSMUSP00000030791.8"; transcript_support_level "1"; mgi_id "MGI:1914243"; tag "basic"; ccdsid "CCDS19126.1"; havana_gene "OTTMUSG00000030539.1"; havana_transcript "OTTMUST00000075591.1";
chr5	HAVANA	CDS	24800950	24801072	.	-	.	gene_id "ENSMUSG00000028949.14"; transcript_id "ENSMUST00000030791.12"; exon_number "10"; exon_id "ENSMUSE00001235024.2"; gene_type "protein_coding"; gene_name "Smarcd3"; transcript_type "protein_coding"; transcript_name "Smarcd3-201"; protein_id "ENSMUSP00000030791.8"; transcript_support_level "1"; mgi_id "MGI:1914243"; tag "basic"; ccdsid "CCDS19126.1"; havana_gene "OTTMUSG00000030539.1"; havana_transcript "OTTMUST00000075591.1";
chr5	HAVANA	exon	24800721	24800843	.	-	.	gene_id "ENSMUSG00000028949.14"; transcript_id "ENSMUST00000030791.12"; exon_number "11"; exon_id "ENSMUSE00001248512.2"; gene_type "protein_coding"; gene_name "Smarcd3"; transcript_type "protein_coding"; transcript_name "Smarcd3-201"; protein_id "ENSMUSP00000030791.8"; transcript_support_level "1"; mgi_id "MGI:1914243"; tag "basic"; ccdsid "CCDS19126.1"; havana_gene "OTTMUSG00000030539.1"; havana_transcript "OTTMUST00000075591.1";
chr5	HAVANA	CDS	24800721	24800843	.	-	.	gene_id "ENSMUSG00000028949.14"; transcript_id "ENSMUST00000030791.12"; exon_number "12"; exon_id "ENSMUSE00001248512.2"; gene_type "protein_coding"; gene_name "Smarcd3"; transcript_type "protein_coding"; transcript_name "Smarcd3-201"; protein_id "ENSMUSP00000030791.8"; transcript_support_level "1"; mgi_id "MGI:1914243"; tag "basic"; ccdsid "CCDS19126.1"; havana_gene "OTTMUSG00000030539.1"; havana_transcript "OTTMUST00000075591.1";
chr5	HAVANA	exon	24800388	24800483	.	-	.	gene_id "ENSMUSG00000028949.14"; transcript_id "ENSMUST00000030791.12"; exon_number "13"; exon_id "ENSMUSE00001273709.2"; gene_type "protein_coding"; gene_name "Smarcd3"; transcript_type "protein_coding"; transcript_name "Smarcd3-201"; protein_id "ENSMUSP00000030791.8"; transcript_support_level "1"; mgi_id "MGI:1914243"; tag "basic"; ccdsid "CCDS19126.1"; havana_gene "OTTMUSG00000030539.1"; havana_transcript "OTTMUST00000075591.1";
chr5	HAVANA	CDS	24800388	24800483	.	-	.	gene_id "ENSMUSG00000028949.14"; transcript_id "ENSMUST00000030791.12"; exon_number "14"; exon_id "ENSMUSE00001273709.2"; gene_type "protein_coding"; gene_name "Smarcd3"; transcript_type "protein_coding"; transcript_name "Smarcd3-201"; protein_id "ENSMUSP00000030791.8"; transcript_support_level "1"; mgi_id "MGI:1914243"; tag "basic"; ccdsid "CCDS19126.1"; havana_gene "OTTMUSG00000030539.1"; havana_transcript "OTTMUST00000075591.1";
chr5	HAVANA	exon	24800141	24800242	.	-	.	gene_id "ENSMUSG00000028949.14"; transcript_id "ENSMUST00000030791.12"; exon_number "15"; exon_id "ENSMUSE00001215073.2"; gene_type "protein_coding"; gene_name "Smarcd3"; transcript_type "protein_coding"; transcript_name "Smarcd3-201"; protein_id "ENSMUSP00000030791.8"; transcript_support_level "1"; mgi_id "MGI:1914243"; tag "basic"; ccdsid "CCDS19126.1"; havana_gene "OTTMUSG00000030539.1"; havana_transcript "OTTMUST00000075591.1";
chr5	HAVANA	CDS	24800141	24800242	.	-	.	gene_id "ENSMUSG00000028949.14"; transcript_id "ENSMUST00000030791.12"; exon_number "16"; exon_id "ENSMUSE00001215073.2"; gene_type "protein_coding"; gene_name "Smarcd3"; transcript_type "protein_coding"; transcript_name "Smarcd3-201"; protein_id "ENSMUSP00000030791.8"; transcript_support_level "1"; mgi_id "MGI:1914243"; tag "basic"; ccdsid "CCDS19126.1"; havana_gene "OTTMUSG00000030539.1"; havana_transcript "OTTMUST00000075591.1";
chr5	HAVANA	exon	24799830	24799991	.	-	.	gene_id "ENSMUSG00000028949.14"; transcript_id "ENSMUST00000030791.12"; exon_number "17"; exon_id "ENSMUSE00001237429.2"; gene_type "protein_coding"; gene_name "Smarcd3"; transcript_type "protein_coding"; transcript_name "Smarcd3-201"; protein_id "ENSMUSP00000030791.8"; transcript_support_level "1"; mgi_id "MGI:1914243"; tag "basic"; ccdsid "CCDS19126.1"; havana_gene "OTTMUSG00000030539.1"; havana_transcript "OTTMUST00000075591.1";
chr5	HAVANA	CDS	24799830	24799991	.	-	.	gene_id "ENSMUSG00000028949.14"; transcript_id "ENSMUST00000030791.12"; exon_number "18"; exon_id "ENSMUSE00001237429.2"; gene_type "protein_coding"; gene_name "Smarcd3"; transcript_type "protein_coding"; transcript_name "Smarcd3-201"; protein_id "ENSMUSP00000030791.8"; transcript_support_level "1"; mgi_id "MGI:1914243"; tag "basic"; ccdsid "CCDS19126.1"; havana_gene "OTTMUSG00000030539.1"; havana_transcript "OTTMUST00000075591.1";
chr5	HAVANA	exon	24798920	24799017	.	-	.	gene_id "ENSMUSG00000028949.14"; transcript_id "ENSMUST00000030791.12"; exon_number "19"; exon_id "ENSMUSE00001238747.2"; gene_type "protein_coding"; gene_name "Smarcd3"; transcript_type "protein_coding"; transcript_name "Smarcd3-201"; protein_id "ENSMUSP00000030791.8"; transcript_support_level "1"; mgi_id "MGI:1914243"; tag "basic"; ccdsid "CCDS19126.1"; havana_gene "OTTMUSG00000030539.1"; havana_transcript "OTTMUST00000075591.1";
chr5	HAVANA	CDS	24798920	24799017	.	-	.	gene_id "ENSMUSG00000028949.14"; transcript_id "ENSMUST00000030791.12"; exon_number "20"; exon_id "ENSMUSE00001238747.2"; gene_type "protein_coding"; gene_name "Smarcd3"; transcript_type "protein_coding"; transcript_name "Smarcd3-201"; protein_id "ENSMUSP00000030791.8"; transcript_support_level "1"; mgi_id "MGI:1914243"; tag "basic"; ccdsid "CCDS19126.1"; havana_gene "OTTMUSG00000030539.1"; havana_transcript "OTTMUST00000075591.1";
chr5	HAVANA	exon	24798635	24798770	.	-	.	gene_id "ENSMUSG00000028949.14"; transcript_id "ENSMUST00000030791.12"; exon_number "21"; exon_id "ENSMUSE00000183746.4"; gene_type "protein_coding"; gene_name "Smarcd3"; transcript_type "protein_coding"; transcript_name "Smarcd3-201"; protein_id "ENSMUSP00000030791.8"; transcript_support_level "1"; mgi_id "MGI:1914243"; tag "basic"; ccdsid "CCDS19126.1"; havana_gene "OTTMUSG00000030539.1"; havana_transcript "OTTMUST00000075591.1";
chr5	HAVANA	CDS	24798635	24798770	.	-	.	gene_id "ENSMUSG00000028949.14"; transcript_id "ENSMUST00000030791.12"; exon_number "22"; exon_id "ENSMUSE00000183746.4"; gene_type "protein_coding"; gene_name "Smarcd3"; transcript_type "protein_coding"; transcript_name "Smarcd3-201"; protein_id "ENSMUSP00000030791.8"; transcript_support_level "1"; mgi_id "MGI:1914243"; tag "basic"; ccdsid "CCDS19126.1"; havana_gene "OTTMUSG00000030539.1"; havana_transcript "OTTMUST00000075591.1";
chr5	HAVANA	exon	24798223	24798345	.	-	.	gene_id "ENSMUSG00000028949.14"; transcript_id "ENSMUST00000030791.12"; exon_number "23"; exon_id "ENSMUSE00001303107.2"; gene_type "protein_coding"; gene_name "Smarcd3"; transcript_type "protein_coding"; transcript_name "Smarcd3-201"; protein_id "ENSMUSP00000030791.8"; transcript_support_level "1"; mgi_id "MGI:1914243"; tag "basic"; ccdsid "CCDS19126.1"; havana_gene "OTTMUSG00000030539.1"; havana_transcript "OTTMUST00000075591.1";
chr5	HAVANA	CDS	24798223	24798345	.	-	.	gene_id "ENSMUSG00000028949.14"; transcript_id "ENSMUST00000030791.12"; exon_number "24"; exon_id "ENSMUSE00001303107.2"; gene_type "protein_coding"; gene_name "Smarcd3"; transcript_type "protein_coding"; transcript_name "Smarcd3-201"; protein_id "ENSMUSP00000030791.8"; transcript_support_level "1"; mgi_id "MGI:1914243"; tag "basic"; ccdsid "CCDS19126.1"; havana_gene "OTTMUSG00000030539.1"; havana_transcript "OTTMUST00000075591.1";
chr5	HAVANA	exon	24798015	24798116	.	-	.	gene_id "ENSMUSG00000028949.14"; transcript_id "ENSMUST00000030791.12"; exon_number "25"; exon_id "ENSMUSE00000183749.4"; gene_type "protein_coding"; gene_name "Smarcd3"; transcript_type "protein_coding"; transcript_name "Smarcd3-201"; protein_id "ENSMUSP00000030791.8"; transcript_support_level "1"; mgi_id "MGI:1914243"; tag "basic"; ccdsid "CCDS19126.1"; havana_gene "OTTMUSG00000030539.1"; havana_transcript "OTTMUST00000075591.1";
chr5	HAVANA	CDS	24798015	24798116	.	-	.	gene_id "ENSMUSG00000028949.14"; transcript_id "ENSMUST00000030791.12"; exon_number "26"; exon_id "ENSMUSE00000183749.4"; gene_type "protein_coding"; gene_name "Smarcd3"; transcript_type "protein_coding"; transcript_name "Smarcd3-201"; protein_id "ENSMUSP00000030791.8"; transcript_support_level "1"; mgi_id "MGI:1914243"; tag "basic"; ccdsid "CCDS19126.1"; havana_gene "OTTMUSG00000030539.1"; havana_transcript "OTTMUST00000075591.1";
chr5	HAVANA	CDS	24797752	24797802	.	-	.	gene_id "ENSMUSG00000028949.14"; transcript_id "ENSMUST00000030791.12"; exon_number "27"; exon_id "chr5.723";
chr5	HAVANA	stop_codon	24797749	24797751	.	-	.	gene_id "ENSMUSG00000028949.14"; transcript_id "ENSMUST00000030791.12"; exon_number "28"; exon_id "chr5.724";
chr5	HAVANA	exon	24797620	24797802	.	-	.	gene_id "ENSMUSG00000028949.14"; transcript_id "ENSMUST00000030791.12"; exon_number "29"; exon_id "ENSMUSE00000387038.9"; gene_type "protein_coding"; gene_name "Smarcd3"; transcript_type "protein_coding"; transcript_name "Smarcd3-201"; protein_id "ENSMUSP00000030791.8"; transcript_support_level "1"; mgi_id "MGI:1914243"; tag "basic"; ccdsid "CCDS19126.1"; havana_gene "OTTMUSG00000030539.1"; havana_transcript "OTTMUST00000075591.1";
chr5	HAVANA	UTR	24797620	24797751	.	-	.	gene_id "ENSMUSG00000028949.14"; transcript_id "ENSMUST00000030791.12"; exon_number "30"; exon_id "chr5.725";
chr5	IsoQuant	gene	24805008	24806978	.	-	.	gene_id "novel_gene_chr5_1532"; transcripts "1";
chr5	IsoQuant	transcript	24805008	24806978	.	-	.	gene_id "novel_gene_chr5_1532"; transcript_id "transcript1531.chr5.nnic"; exons "1";
chr5	IsoQuant	exon	24805008	24806978	.	-	.	gene_id "novel_gene_chr5_1532"; transcript_id "transcript1531.chr5.nnic"; exon_number "1"; exon_id "730";
chr5	HAVANA	gene	24890530	24915376	.	+	.	gene_id "ENSMUSG00000028954.12"; transcripts "2"; gene_type "protein_coding"; gene_name "Nub1"; mgi_id "MGI:1889001"; havana_gene "OTTMUSG00000053708.1";
chr5	HAVANA	transcript	24890530	24915374	.	+	.	gene_id "ENSMUSG00000028954.12"; transcript_id "ENSMUST00000197407.5"; exons "15"; gene_type "protein_coding"; gene_name "Nub1"; transcript_type "protein_coding"; transcript_name "Nub1-202"; protein_id "ENSMUSP00000143657.2"; transcript_support_level "1"; mgi_id "MGI:1889001"; tag "downstream_ATG"; ccdsid "CCDS80230.1"; havana_gene "OTTMUSG00000053708.1"; havana_transcript "OTTMUST00000133737.1";
chr5	HAVANA	UTR	24890530	24890949	.	+	.	gene_id "ENSMUSG00000028954.12"; transcript_id "ENSMUST00000197407.5"; exon_number "1"; exon_id "731";
chr5	HAVANA	exon	24890530	24891020	.	+	.	gene_id "ENSMUSG00000028954.12"; transcript_id "ENSMUST00000197407.5"; exon_number "2"; exon_id "ENSMUSE00001354455.2"; gene_type "protein_coding"; gene_name "Nub1"; transcript_type "protein_coding"; transcript_name "Nub1-202"; protein_id "ENSMUSP00000143657.2"; transcript_support_level "1"; mgi_id "MGI:1889001"; tag "downstream_ATG"; ccdsid "CCDS80230.1"; havana_gene "OTTMUSG00000053708.1"; havana_transcript "OTTMUST00000133737.1";
chr5	HAVANA	start_codon	24890950	24890952	.	+	.	gene_id "ENSMUSG00000028954.12"; transcript_id "ENSMUST00000197407.5"; exon_number "3"; exon_id "732";
chr5	HAVANA	CDS	24890950	24891020	.	+	.	gene_id "ENSMUSG00000028954.12"; transcript_id "ENSMUST00000197407.5"; exon_number "4"; exon_id "733";
chr5	HAVANA	CDS	24894391	24894508	.	+	.	gene_id "ENSMUSG00000028954.12"; transcript_id "ENSMUST00000197407.5"; exon_number "5"; exon_id "ENSMUSE00001356177.2"; gene_type "protein_coding"; gene_name "Nub1"; transcript_type "protein_coding"; transcript_name "Nub1-202"; protein_id "ENSMUSP00000143657.2"; transcript_support_level "1"; mgi_id "MGI:1889001"; tag "downstream_ATG"; ccdsid "CCDS80230.1"; havana_gene "OTTMUSG00000053708.1"; havana_transcript "OTTMUST00000133737.1";
chr5	HAVANA	exon	24894391	24894508	.	+	.	gene_id "ENSMUSG00000028954.12"; transcript_id "ENSMUST00000197407.5"; exon_number "6"; exon_id "ENSMUSE00001356177.2"; gene_type "protein_coding"; gene_name "Nub1"; transcript_type "protein_coding"; transcript_name "Nub1-202"; protein_id "ENSMUSP00000143657.2"; transcript_support_level "1"; mgi_id "MGI:1889001"; tag "downstream_ATG"; ccdsid "CCDS80230.1"; havana_gene "OTTMUSG00000053708.1"; havana_transcript "OTTMUST00000133737.1";
chr5	HAVANA	CDS	24897805	24897972	.	+	.	gene_id "ENSMUSG00000028954.12"; transcript_id "ENSMUST00000197407.5"; exon_number "7"; exon_id "ENSMUSE00001353388.2"; gene_type "protein_coding"; gene_name "Nub1"; transcript_type "protein_coding"; transcript_name "Nub1-202"; protein_id "ENSMUSP00000143657.2"; transcript_support_level "1"; mgi_id "MGI:1889001"; tag "downstream_ATG"; ccdsid "CCDS80230.1"; havana_gene "OTTMUSG00000053708.1"; havana_transcript "OTTMUST00000133737.1";
chr5	HAVANA	exon	24897805	24897972	.	+	.	gene_id "ENSMUSG00000028954.12"; transcript_id "ENSMUST00000197407.5"; exon_number "8"; exon_id "ENSMUSE00001353388.2"; gene_type "protein_coding"; gene_name "Nub1"; transcript_type "protein_coding"; transcript_name "Nub1-202"; protein_id "ENSMUSP00000143657.2"; transcript_support_level "1"; mgi_id "MGI:1889001"; tag "downstream_ATG"; ccdsid "CCDS80230.1"; havana_gene "OTTMUSG00000053708.1"; havana_transcript "OTTMUST00000133737.1";
chr5	HAVANA	CDS	24899698	24899759	.	+	.	gene_id "ENSMUSG00000028954.12"; transcript_id "ENSMUST00000197407.5"; exon_number "9"; exon_id "ENSMUSE00000183796.4"; gene_type "protein_coding"; gene_name "Nub1"; transcript_type "protein_coding"; transcript_name "Nub1-202"; protein_id "ENSMUSP00000143657.2"; transcript_support_level "1"; mgi_id "MGI:1889001"; tag "downstream_ATG"; ccdsid "CCDS80230.1"; havana_gene "OTTMUSG00000053708.1"; havana_transcript "OTTMUST00000133737.1";
chr5	HAVANA	exon	24899698	24899759	.	+	.	gene_id "ENSMUSG00000028954.12"; transcript_id "ENSMUST00000197407.5"; exon_number "10"; exon_id "ENSMUSE00000183796.4"; gene_type "protein_coding"; gene_name "Nub1"; transcript_type "protein_coding"; transcript_name "Nub1-202"; protein_id "ENSMUSP00000143657.2"; transcript_support_level "1"; mgi_id "MGI:1889001"; tag "downstream_ATG"; ccdsid "CCDS80230.1"; havana_gene "OTTMUSG00000053708.1"; havana_transcript "OTTMUST00000133737.1";
chr5	HAVANA	CDS	24900518	24900588	.	+	.	gene_id "ENSMUSG00000028954.12"; transcript_id "ENSMUST00000197407.5"; exon_number "11"; exon_id "ENSMUSE00000183788.4"; gene_type "protein_coding"; gene_name "Nub1"; transcript_type "protein_coding"; transcript_name "Nub1-202"; protein_id "ENSMUSP00000143657.2"; transcript_support_level "1"; mgi_id "MGI:1889001"; tag "downstream_ATG"; ccdsid "CCDS80230.1"; havana_gene "OTTMUSG00000053708.1"; havana_transcript "OTTMUST00000133737.1";
chr5	HAVANA	exon	24900518	24900588	.	+	.	gene_id "ENSMUSG00000028954.12"; transcript_id "ENSMUST00000197407.5"; exon_number "12"; exon_id "ENSMUSE00000183788.4"; gene_type "protein_coding"; gene_name "Nub1"; transcript_type "protein_coding"; transcript_name "Nub1-202"; protein_id "ENSMUSP00000143657.2"; transcript_support_level "1"; mgi_id "MGI:1889001"; tag "downstream_ATG"; ccdsid "CCDS80230.1"; havana_gene "OTTMUSG00000053708.1"; havana_transcript "OTTMUST00000133737.1";
chr5	HAVANA	CDS	24902003	24902185	.	+	.	gene_id "ENSMUSG00000028954.12"; transcript_id "ENSMUST00000197407.5"; exon_number "13"; exon_id "ENSMUSE00001354537.2"; gene_type "protein_coding"; gene_name "Nub1"; transcript_type "protein_coding"; transcript_name "Nub1-202"; protein_id "ENSMUSP00000143657.2"; transcript_support_level "1"; mgi_id "MGI:1889001"; tag "downstream_ATG"; ccdsid "CCDS80230.1"; havana_gene "OTTMUSG00000053708.1"; havana_transcript "OTTMUST00000133737.1";
chr5	HAVANA	exon	24902003	24902185	.	+	.	gene_id "ENSMUSG00000028954.12"; transcript_id "ENSMUST00000197407.5"; exon_number "14"; exon_id "ENSMUSE00001354537.2"; gene_type "protein_coding"; gene_name "Nub1"; transcript_type "protein_coding"; transcript_name "Nub1-202"; protein_id "ENSMUSP00000143657.2"; transcript_support_level "1"; mgi_id "MGI:1889001"; tag "downstream_ATG"; ccdsid "CCDS80230.1"; havana_gene "OTTMUSG00000053708.1"; havana_transcript "OTTMUST00000133737.1";
chr5	HAVANA	CDS	24902330	24902421	.	+	.	gene_id "ENSMUSG00000028954.12"; transcript_id "ENSMUST00000197407.5"; exon_number "15"; exon_id "ENSMUSE00001349067.2"; gene_type "protein_coding"; gene_name "Nub1"; transcript_type "protein_coding"; transcript_name "Nub1-202"; protein_id "ENSMUSP00000143657.2"; transcript_support_level "1"; mgi_id "MGI:1889001"; tag "downstream_ATG"; ccdsid "CCDS80230.1"; havana_gene "OTTMUSG00000053708.1"; havana_transcript "OTTMUST00000133737.1";
chr5	HAVANA	exon	24902330	24902421	.	+	.	gene_id "ENSMUSG00000028954.12"; transcript_id "ENSMUST00000197407.5"; exon_number "16"; exon_id "ENSMUSE00001349067.2"; gene_type "protein_coding"; gene_name "Nub1"; transcript_type "protein_coding"; transcript_name "Nub1-202"; protein_id "ENSMUSP00000143657.2"; transcript_support_level "1"; mgi_id "MGI:1889001"; tag "downstream_ATG"; ccdsid "CCDS80230.1"; havana_gene "OTTMUSG00000053708.1"; havana_transcript "OTTMUST00000133737.1";
chr5	HAVANA	CDS	24903663	24903769	.	+	.	gene_id "ENSMUSG00000028954.12"; transcript_id "ENSMUST00000197407.5"; exon_number "17"; exon_id "ENSMUSE00001347500.2"; gene_type "protein_coding"; gene_name "Nub1"; transcript_type "protein_coding"; transcript_name "Nub1-202"; protein_id "ENSMUSP00000143657.2"; transcript_support_level "1"; mgi_id "MGI:1889001"; tag "downstream_ATG"; ccdsid "CCDS80230.1"; havana_gene "OTTMUSG00000053708.1"; havana_transcript "OTTMUST00000133737.1";
chr5	HAVANA	exon	24903663	24903769	.	+	.	gene_id "ENSMUSG00000028954.12"; transcript_id "ENSMUST00000197407.5"; exon_number "18"; exon_id "ENSMUSE00001347500.2"; gene_type "protein_coding"; gene_name "Nub1"; transcript_type "protein_coding"; transcript_name "Nub1-202"; protein_id "ENSMUSP00000143657.2"; transcript_support_level "1"; mgi_id "MGI:1889001"; tag "downstream_ATG"; ccdsid "CCDS80230.1"; havana_gene "OTTMUSG00000053708.1"; havana_transcript "OTTMUST00000133737.1";
chr5	HAVANA	CDS	24906348	24906531	.	+	.	gene_id "ENSMUSG00000028954.12"; transcript_id "ENSMUST00000197407.5"; exon_number "19"; exon_id "ENSMUSE00001352788.2"; gene_type "protein_coding"; gene_name "Nub1"; transcript_type "protein_coding"; transcript_name "Nub1-202"; protein_id "ENSMUSP00000143657.2"; transcript_support_level "1"; mgi_id "MGI:1889001"; tag "downstream_ATG"; ccdsid "CCDS80230.1"; havana_gene "OTTMUSG00000053708.1"; havana_transcript "OTTMUST00000133737.1";
chr5	HAVANA	exon	24906348	24906531	.	+	.	gene_id "ENSMUSG00000028954.12"; transcript_id "ENSMUST00000197407.5"; exon_number "20"; exon_id "ENSMUSE00001352788.2"; gene_type "protein_coding"; gene_name "Nub1"; transcript_type "protein_coding"; transcript_name "Nub1-202"; protein_id "ENSMUSP00000143657.2"; transcript_support_level "1"; mgi_id "MGI:1889001"; tag "downstream_ATG"; ccdsid "CCDS80230.1"; havana_gene "OTTMUSG00000053708.1"; havana_transcript "OTTMUST00000133737.1";
chr5	HAVANA	CDS	24907375	24907482	.	+	.	gene_id "ENSMUSG00000028954.12"; transcript_id "ENSMUST00000197407.5"; exon_number "21"; exon_id "ENSMUSE00001355593.2"; gene_type "protein_coding"; gene_name "Nub1"; transcript_type "protein_coding"; transcript_name "Nub1-202"; protein_id "ENSMUSP00000143657.2"; transcript_support_level "1"; mgi_id "MGI:1889001"; tag "downstream_ATG"; ccdsid "CCDS80230.1"; havana_gene "OTTMUSG00000053708.1"; havana_transcript "OTTMUST00000133737.1";
chr5	HAVANA	exon	24907375	24907482	.	+	.	gene_id "ENSMUSG00000028954.12"; transcript_id "ENSMUST00000197407.5"; exon_number "22"; exon_id "ENSMUSE00001355593.2"; gene_type "protein_coding"; gene_name "Nub1"; transcript_type "protein_coding"; transcript_name "Nub1-202"; protein_id "ENSMUSP00000143657.2"; transcript_support_level "1"; mgi_id "MGI:1889001"; tag "downstream_ATG"; ccdsid "CCDS80230.1"; havana_gene "OTTMUSG00000053708.1"; havana_transcript "OTTMUST00000133737.1";
chr5	HAVANA	CDS	24908417	24908569	.	+	.	gene_id "ENSMUSG00000028954.12"; transcript_id "ENSMUST00000197407.5"; exon_number "23"; exon_id "ENSMUSE00001348025.2"; gene_type "protein_coding"; gene_name "Nub1"; transcript_type "protein_coding"; transcript_name "Nub1-202"; protein_id "ENSMUSP00000143657.2"; transcript_support_level "1"; mgi_id "MGI:1889001"; tag "downstream_ATG"; ccdsid "CCDS80230.1"; havana_gene "OTTMUSG00000053708.1"; havana_transcript "OTTMUST00000133737.1";
chr5	HAVANA	exon	24908417	24908569	.	+	.	gene_id "ENSMUSG00000028954.12"; transcript_id "ENSMUST00000197407.5"; exon_number "24"; exon_id "ENSMUSE00001348025.2"; gene_type "protein_coding"; gene_name "Nub1"; transcript_type "protein_coding"; transcript_name "Nub1-202"; protein_id "ENSMUSP00000143657.2"; transcript_support_level "1"; mgi_id "MGI:1889001"; tag "downstream_ATG"; ccdsid "CCDS80230.1"; havana_gene "OTTMUSG00000053708.1"; havana_transcript "OTTMUST00000133737.1";
chr5	HAVANA	CDS	24911436	24911582	.	+	.	gene_id "ENSMUSG00000028954.12"; transcript_id "ENSMUST00000197407.5"; exon_number "25"; exon_id "ENSMUSE00001349278.2"; gene_type "protein_coding"; gene_name "Nub1"; transcript_type "protein_coding"; transcript_name "Nub1-202"; protein_id "ENSMUSP00000143657.2"; transcript_support_level "1"; mgi_id "MGI:1889001"; tag "downstream_ATG"; ccdsid "CCDS80230.1"; havana_gene "OTTMUSG00000053708.1"; havana_transcript "OTTMUST00000133737.1";
chr5	HAVANA	exon	24911436	24911582	.	+	.	gene_id "ENSMUSG00000028954.12"; transcript_id "ENSMUST00000197407.5"; exon_number "26"; exon_id "ENSMUSE00001349278.2"; gene_type "protein_coding"; gene_name "Nub1"; transcript_type "protein_coding"; transcript_name "Nub1-202"; protein_id "ENSMUSP00000143657.2"; transcript_support_level "1"; mgi_id "MGI:1889001"; tag "downstream_ATG"; ccdsid "CCDS80230.1"; havana_gene "OTTMUSG00000053708.1"; havana_transcript "OTTMUST00000133737.1";
chr5	HAVANA	CDS	24912766	24912861	.	+	.	gene_id "ENSMUSG00000028954.12"; transcript_id "ENSMUST00000197407.5"; exon_number "27"; exon_id "ENSMUSE00001347397.2"; gene_type "protein_coding"; gene_name "Nub1"; transcript_type "protein_coding"; transcript_name "Nub1-202"; protein_id "ENSMUSP00000143657.2"; transcript_support_level "1"; mgi_id "MGI:1889001"; tag "downstream_ATG"; ccdsid "CCDS80230.1"; havana_gene "OTTMUSG00000053708.1"; havana_transcript "OTTMUST00000133737.1";
chr5	HAVANA	exon	24912766	24912861	.	+	.	gene_id "ENSMUSG00000028954.12"; transcript_id "ENSMUST00000197407.5"; exon_number "28"; exon_id "ENSMUSE00001347397.2"; gene_type "protein_coding"; gene_name "Nub1"; transcript_type "protein_coding"; transcript_name "Nub1-202"; protein_id "ENSMUSP00000143657.2"; transcript_support_level "1"; mgi_id "MGI:1889001"; tag "downstream_ATG"; ccdsid "CCDS80230.1"; havana_gene "OTTMUSG00000053708.1"; havana_transcript "OTTMUST00000133737.1";
chr5	HAVANA	CDS	24913681	24913858	.	+	.	gene_id "ENSMUSG00000028954.12"; transcript_id "ENSMUST00000197407.5"; exon_number "29"; exon_id "ENSMUSE00001349441.2"; gene_type "protein_coding"; gene_name "Nub1"; transcript_type "protein_coding"; transcript_name "Nub1-202"; protein_id "ENSMUSP00000143657.2"; transcript_support_level "1"; mgi_id "MGI:1889001"; tag "downstream_ATG"; ccdsid "CCDS80230.1"; havana_gene "OTTMUSG00000053708.1"; havana_transcript "OTTMUST00000133737.1";
chr5	HAVANA	exon	24913681	24913858	.	+	.	gene_id "ENSMUSG00000028954.12"; transcript_id "ENSMUST00000197407.5"; exon_number "30"; exon_id "ENSMUSE00001349441.2"; gene_type "protein_coding"; gene_name "Nub1"; transcript_type "protein_coding"; transcript_name "Nub1-202"; protein_id "ENSMUSP00000143657.2"; transcript_support_level "1"; mgi_id "MGI:1889001"; tag "downstream_ATG"; ccdsid "CCDS80230.1"; havana_gene "OTTMUSG00000053708.1"; havana_transcript "OTTMUST00000133737.1";
chr5	HAVANA	CDS	24913987	24914162	.	+	.	gene_id "ENSMUSG00000028954.12"; transcript_id "ENSMUST00000197407.5"; exon_number "31"; exon_id "734";
chr5	HAVANA	exon	24913987	24915374	.	+	.	gene_id "ENSMUSG00000028954.12"; transcript_id "ENSMUST00000197407.5"; exon_number "32"; exon_id "ENSMUSE00001351717.2"; gene_type "protein_coding"; gene_name "Nub1"; transcript_type "protein_coding"; transcript_name "Nub1-202"; protein_id "ENSMUSP00000143657.2"; transcript_support_level "1"; mgi_id "MGI:1889001"; tag "downstream_ATG"; ccdsid "CCDS80230.1"; havana_gene "OTTMUSG00000053708.1"; havana_transcript "OTTMUST00000133737.1";
chr5	HAVANA	stop_codon	24914163	24914165	.	+	.	gene_id "ENSMUSG00000028954.12"; transcript_id "ENSMUST00000197407.5"; exon_number "33"; exon_id "735";
chr5	HAVANA	UTR	24914163	24915374	.	+	.	gene_id "ENSMUSG00000028954.12"; transcript_id "ENSMUST00000197407.5"; exon_number "34"; exon_id "736";
chr5	HAVANA	transcript	24890822	24915376	.	+	.	gene_id "ENSMUSG00000028954.12"; transcript_id "ENSMUST00000068825.8"; exons "15"; gene_type "protein_coding"; gene_name "Nub1"; transcript_type "protein_coding"; transcript_name "Nub1-201"; protein_id "ENSMUSP00000070265.7"; transcript_support_level "1"; mgi_id "MGI:1889001"; tag "upstream_uORF"; ccdsid "CCDS39030.1"; havana_gene "OTTMUSG00000053708.1"; havana_transcript "OTTMUST00000133738.1";
chr5	HAVANA	UTR	24890822	24891020	.	+	.	gene_id "ENSMUSG00000028954.12"; transcript_id "ENSMUST00000068825.8"; exon_number "1"; exon_id "ENSMUSE00000516831.4"; gene_type "protein_coding"; gene_name "Nub1"; transcript_type "protein_coding"; transcript_name "Nub1-201"; protein_id "ENSMUSP00000070265.7"; transcript_support_level "1"; mgi_id "MGI:1889001"; tag "upstream_uORF"; ccdsid "CCDS39030.1"; havana_gene "OTTMUSG00000053708.1"; havana_transcript "OTTMUST00000133738.1";
chr5	HAVANA	exon	24890822	24891020	.	+	.	gene_id "ENSMUSG00000028954.12"; transcript_id "ENSMUST00000068825.8"; exon_number "2"; exon_id "ENSMUSE00000516831.4"; gene_type "protein_coding"; gene_name "Nub1"; transcript_type "protein_coding"; transcript_name "Nub1-201"; protein_id "ENSMUSP00000070265.7"; transcript_support_level "1"; mgi_id "MGI:1889001"; tag "upstream_uORF"; ccdsid "CCDS39030.1"; havana_gene "OTTMUSG00000053708.1"; havana_transcript "OTTMUST00000133738.1";
chr5	HAVANA	UTR	24894378	24894391	.	+	.	gene_id "ENSMUSG00000028954.12"; transcript_id "ENSMUST00000068825.8"; exon_number "3"; exon_id "737";
chr5	HAVANA	exon	24894378	24894508	.	+	.	gene_id "ENSMUSG00000028954.12"; transcript_id "ENSMUST00000068825.8"; exon_number "4"; exon_id "ENSMUSE00001355198.2"; gene_type "protein_coding"; gene_name "Nub1"; transcript_type "protein_coding"; transcript_name "Nub1-201"; protein_id "ENSMUSP00000070265.7"; transcript_support_level "1"; mgi_id "MGI:1889001"; tag "upstream_uORF"; ccdsid "CCDS39030.1"; havana_gene "OTTMUSG00000053708.1"; havana_transcript "OTTMUST00000133738.1";
chr5	HAVANA	start_codon	24894392	24894394	.	+	.	gene_id "ENSMUSG00000028954.12"; transcript_id "ENSMUST00000068825.8"; exon_number "5"; exon_id "738";
chr5	HAVANA	CDS	24894392	24894508	.	+	.	gene_id "ENSMUSG00000028954.12"; transcript_id "ENSMUST00000068825.8"; exon_number "6"; exon_id "739";
chr5	HAVANA	CDS	24897805	24897972	.	+	.	gene_id "ENSMUSG00000028954.12"; transcript_id "ENSMUST00000068825.8"; exon_number "7"; exon_id "ENSMUSE00001353388.2"; gene_type "protein_coding"; gene_name "Nub1"; transcript_type "protein_coding"; transcript_name "Nub1-201"; protein_id "ENSMUSP00000070265.7"; transcript_support_level "1"; mgi_id "MGI:1889001"; tag "upstream_uORF"; ccdsid "CCDS39030.1"; havana_gene "OTTMUSG00000053708.1"; havana_transcript "OTTMUST00000133738.1";
chr5	HAVANA	exon	24897805	24897972	.	+	.	gene_id "ENSMUSG00000028954.12"; transcript_id "ENSMUST00000068825.8"; exon_number "8"; exon_id "ENSMUSE00001353388.2"; gene_type "protein_coding"; gene_name "Nub1"; transcript_type "protein_coding"; transcript_name "Nub1-201"; protein_id "ENSMUSP00000070265.7"; transcript_support_level "1"; mgi_id "MGI:1889001"; tag "upstream_uORF"; ccdsid "CCDS39030.1"; havana_gene "OTTMUSG00000053708.1"; havana_transcript "OTTMUST00000133738.1";
chr5	HAVANA	CDS	24899698	24899759	.	+	.	gene_id "ENSMUSG00000028954.12"; transcript_id "ENSMUST00000068825.8"; exon_number "9"; exon_id "ENSMUSE00000183796.4"; gene_type "protein_coding"; gene_name "Nub1"; transcript_type "protein_coding"; transcript_name "Nub1-201"; protein_id "ENSMUSP00000070265.7"; transcript_support_level "1"; mgi_id "MGI:1889001"; tag "upstream_uORF"; ccdsid "CCDS39030.1"; havana_gene "OTTMUSG00000053708.1"; havana_transcript "OTTMUST00000133738.1";
chr5	HAVANA	exon	24899698	24899759	.	+	.	gene_id "ENSMUSG00000028954.12"; transcript_id "ENSMUST00000068825.8"; exon_number "10"; exon_id "ENSMUSE00000183796.4"; gene_type "protein_coding"; gene_name "Nub1"; transcript_type "protein_coding"; transcript_name "Nub1-201"; protein_id "ENSMUSP00000070265.7"; transcript_support_level "1"; mgi_id "MGI:1889001"; tag "upstream_uORF"; ccdsid "CCDS39030.1"; havana_gene "OTTMUSG00000053708.1"; havana_transcript "OTTMUST00000133738.1";
chr5	HAVANA	CDS	24900518	24900588	.	+	.	gene_id "ENSMUSG00000028954.12"; transcript_id "ENSMUST00000068825.8"; exon_number "11"; exon_id "ENSMUSE00000183788.4"; gene_type "protein_coding"; gene_name "Nub1"; transcript_type "protein_coding"; transcript_name "Nub1-201"; protein_id "ENSMUSP00000070265.7"; transcript_support_level "1"; mgi_id "MGI:1889001"; tag "upstream_uORF"; ccdsid "CCDS39030.1"; havana_gene "OTTMUSG00000053708.1"; havana_transcript "OTTMUST00000133738.1";
chr5	HAVANA	exon	24900518	24900588	.	+	.	gene_id "ENSMUSG00000028954.12"; transcript_id "ENSMUST00000068825.8"; exon_number "12"; exon_id "ENSMUSE00000183788.4"; gene_type "protein_coding"; gene_name "Nub1"; transcript_type "protein_coding"; transcript_name "Nub1-201"; protein_id "ENSMUSP00000070265.7"; transcript_support_level "1"; mgi_id "MGI:1889001"; tag "upstream_uORF"; ccdsid "CCDS39030.1"; havana_gene "OTTMUSG00000053708.1"; havana_transcript "OTTMUST00000133738.1";
chr5	HAVANA	CDS	24902003	24902185	.	+	.	gene_id "ENSMUSG00000028954.12"; transcript_id "ENSMUST00000068825.8"; exon_number "13"; exon_id "ENSMUSE00001354537.2"; gene_type "protein_coding"; gene_name "Nub1"; transcript_type "protein_coding"; transcript_name "Nub1-201"; protein_id "ENSMUSP00000070265.7"; transcript_support_level "1"; mgi_id "MGI:1889001"; tag "upstream_uORF"; ccdsid "CCDS39030.1"; havana_gene "OTTMUSG00000053708.1"; havana_transcript "OTTMUST00000133738.1";
chr5	HAVANA	exon	24902003	24902185	.	+	.	gene_id "ENSMUSG00000028954.12"; transcript_id "ENSMUST00000068825.8"; exon_number "14"; exon_id "ENSMUSE00001354537.2"; gene_type "protein_coding"; gene_name "Nub1"; transcript_type "protein_coding"; transcript_name "Nub1-201"; protein_id "ENSMUSP00000070265.7"; transcript_support_level "1"; mgi_id "MGI:1889001"; tag "upstream_uORF"; ccdsid "CCDS39030.1"; havana_gene "OTTMUSG00000053708.1"; havana_transcript "OTTMUST00000133738.1";
chr5	HAVANA	CDS	24902330	24902421	.	+	.	gene_id "ENSMUSG00000028954.12"; transcript_id "ENSMUST00000068825.8"; exon_number "15"; exon_id "ENSMUSE00001349067.2"; gene_type "protein_coding"; gene_name "Nub1"; transcript_type "protein_coding"; transcript_name "Nub1-201"; protein_id "ENSMUSP00000070265.7"; transcript_support_level "1"; mgi_id "MGI:1889001"; tag "upstream_uORF"; ccdsid "CCDS39030.1"; havana_gene "OTTMUSG00000053708.1"; havana_transcript "OTTMUST00000133738.1";
chr5	HAVANA	exon	24902330	24902421	.	+	.	gene_id "ENSMUSG00000028954.12"; transcript_id "ENSMUST00000068825.8"; exon_number "16"; exon_id "ENSMUSE00001349067.2"; gene_type "protein_coding"; gene_name "Nub1"; transcript_type "protein_coding"; transcript_name "Nub1-201"; protein_id "ENSMUSP00000070265.7"; transcript_support_level "1"; mgi_id "MGI:1889001"; tag "upstream_uORF"; ccdsid "CCDS39030.1"; havana_gene "OTTMUSG00000053708.1"; havana_transcript "OTTMUST00000133738.1";
chr5	HAVANA	CDS	24903663	24903769	.	+	.	gene_id "ENSMUSG00000028954.12"; transcript_id "ENSMUST00000068825.8"; exon_number "17"; exon_id "ENSMUSE00001347500.2"; gene_type "protein_coding"; gene_name "Nub1"; transcript_type "protein_coding"; transcript_name "Nub1-201"; protein_id "ENSMUSP00000070265.7"; transcript_support_level "1"; mgi_id "MGI:1889001"; tag "upstream_uORF"; ccdsid "CCDS39030.1"; havana_gene "OTTMUSG00000053708.1"; havana_transcript "OTTMUST00000133738.1";
chr5	HAVANA	exon	24903663	24903769	.	+	.	gene_id "ENSMUSG00000028954.12"; transcript_id "ENSMUST00000068825.8"; exon_number "18"; exon_id "ENSMUSE00001347500.2"; gene_type "protein_coding"; gene_name "Nub1"; transcript_type "protein_coding"; transcript_name "Nub1-201"; protein_id "ENSMUSP00000070265.7"; transcript_support_level "1"; mgi_id "MGI:1889001"; tag "upstream_uORF"; ccdsid "CCDS39030.1"; havana_gene "OTTMUSG00000053708.1"; havana_transcript "OTTMUST00000133738.1";
chr5	HAVANA	CDS	24906348	24906531	.	+	.	gene_id "ENSMUSG00000028954.12"; transcript_id "ENSMUST00000068825.8"; exon_number "19"; exon_id "ENSMUSE00001352788.2"; gene_type "protein_coding"; gene_name "Nub1"; transcript_type "protein_coding"; transcript_name "Nub1-201"; protein_id "ENSMUSP00000070265.7"; transcript_support_level "1"; mgi_id "MGI:1889001"; tag "upstream_uORF"; ccdsid "CCDS39030.1"; havana_gene "OTTMUSG00000053708.1"; havana_transcript "OTTMUST00000133738.1";
chr5	HAVANA	exon	24906348	24906531	.	+	.	gene_id "ENSMUSG00000028954.12"; transcript_id "ENSMUST00000068825.8"; exon_number "20"; exon_id "ENSMUSE00001352788.2"; gene_type "protein_coding"; gene_name "Nub1"; transcript_type "protein_coding"; transcript_name "Nub1-201"; protein_id "ENSMUSP00000070265.7"; transcript_support_level "1"; mgi_id "MGI:1889001"; tag "upstream_uORF"; ccdsid "CCDS39030.1"; havana_gene "OTTMUSG00000053708.1"; havana_transcript "OTTMUST00000133738.1";
chr5	HAVANA	CDS	24907375	24907482	.	+	.	gene_id "ENSMUSG00000028954.12"; transcript_id "ENSMUST00000068825.8"; exon_number "21"; exon_id "ENSMUSE00001355593.2"; gene_type "protein_coding"; gene_name "Nub1"; transcript_type "protein_coding"; transcript_name "Nub1-201"; protein_id "ENSMUSP00000070265.7"; transcript_support_level "1"; mgi_id "MGI:1889001"; tag "upstream_uORF"; ccdsid "CCDS39030.1"; havana_gene "OTTMUSG00000053708.1"; havana_transcript "OTTMUST00000133738.1";
chr5	HAVANA	exon	24907375	24907482	.	+	.	gene_id "ENSMUSG00000028954.12"; transcript_id "ENSMUST00000068825.8"; exon_number "22"; exon_id "ENSMUSE00001355593.2"; gene_type "protein_coding"; gene_name "Nub1"; transcript_type "protein_coding"; transcript_name "Nub1-201"; protein_id "ENSMUSP00000070265.7"; transcript_support_level "1"; mgi_id "MGI:1889001"; tag "upstream_uORF"; ccdsid "CCDS39030.1"; havana_gene "OTTMUSG00000053708.1"; havana_transcript "OTTMUST00000133738.1";
chr5	HAVANA	CDS	24908417	24908569	.	+	.	gene_id "ENSMUSG00000028954.12"; transcript_id "ENSMUST00000068825.8"; exon_number "23"; exon_id "ENSMUSE00001348025.2"; gene_type "protein_coding"; gene_name "Nub1"; transcript_type "protein_coding"; transcript_name "Nub1-201"; protein_id "ENSMUSP00000070265.7"; transcript_support_level "1"; mgi_id "MGI:1889001"; tag "upstream_uORF"; ccdsid "CCDS39030.1"; havana_gene "OTTMUSG00000053708.1"; havana_transcript "OTTMUST00000133738.1";
chr5	HAVANA	exon	24908417	24908569	.	+	.	gene_id "ENSMUSG00000028954.12"; transcript_id "ENSMUST00000068825.8"; exon_number "24"; exon_id "ENSMUSE00001348025.2"; gene_type "protein_coding"; gene_name "Nub1"; transcript_type "protein_coding"; transcript_name "Nub1-201"; protein_id "ENSMUSP00000070265.7"; transcript_support_level "1"; mgi_id "MGI:1889001"; tag "upstream_uORF"; ccdsid "CCDS39030.1"; havana_gene "OTTMUSG00000053708.1"; havana_transcript "OTTMUST00000133738.1";
chr5	HAVANA	CDS	24911436	24911582	.	+	.	gene_id "ENSMUSG00000028954.12"; transcript_id "ENSMUST00000068825.8"; exon_number "25"; exon_id "ENSMUSE00001349278.2"; gene_type "protein_coding"; gene_name "Nub1"; transcript_type "protein_coding"; transcript_name "Nub1-201"; protein_id "ENSMUSP00000070265.7"; transcript_support_level "1"; mgi_id "MGI:1889001"; tag "upstream_uORF"; ccdsid "CCDS39030.1"; havana_gene "OTTMUSG00000053708.1"; havana_transcript "OTTMUST00000133738.1";
chr5	HAVANA	exon	24911436	24911582	.	+	.	gene_id "ENSMUSG00000028954.12"; transcript_id "ENSMUST00000068825.8"; exon_number "26"; exon_id "ENSMUSE00001349278.2"; gene_type "protein_coding"; gene_name "Nub1"; transcript_type "protein_coding"; transcript_name "Nub1-201"; protein_id "ENSMUSP00000070265.7"; transcript_support_level "1"; mgi_id "MGI:1889001"; tag "upstream_uORF"; ccdsid "CCDS39030.1"; havana_gene "OTTMUSG00000053708.1"; havana_transcript "OTTMUST00000133738.1";
chr5	HAVANA	CDS	24912766	24912861	.	+	.	gene_id "ENSMUSG00000028954.12"; transcript_id "ENSMUST00000068825.8"; exon_number "27"; exon_id "ENSMUSE00001347397.2"; gene_type "protein_coding"; gene_name "Nub1"; transcript_type "protein_coding"; transcript_name "Nub1-201"; protein_id "ENSMUSP00000070265.7"; transcript_support_level "1"; mgi_id "MGI:1889001"; tag "upstream_uORF"; ccdsid "CCDS39030.1"; havana_gene "OTTMUSG00000053708.1"; havana_transcript "OTTMUST00000133738.1";
chr5	HAVANA	exon	24912766	24912861	.	+	.	gene_id "ENSMUSG00000028954.12"; transcript_id "ENSMUST00000068825.8"; exon_number "28"; exon_id "ENSMUSE00001347397.2"; gene_type "protein_coding"; gene_name "Nub1"; transcript_type "protein_coding"; transcript_name "Nub1-201"; protein_id "ENSMUSP00000070265.7"; transcript_support_level "1"; mgi_id "MGI:1889001"; tag "upstream_uORF"; ccdsid "CCDS39030.1"; havana_gene "OTTMUSG00000053708.1"; havana_transcript "OTTMUST00000133738.1";
chr5	HAVANA	CDS	24913681	24913858	.	+	.	gene_id "ENSMUSG00000028954.12"; transcript_id "ENSMUST00000068825.8"; exon_number "29"; exon_id "ENSMUSE00001349441.2"; gene_type "protein_coding"; gene_name "Nub1"; transcript_type "protein_coding"; transcript_name "Nub1-201"; protein_id "ENSMUSP00000070265.7"; transcript_support_level "1"; mgi_id "MGI:1889001"; tag "upstream_uORF"; ccdsid "CCDS39030.1"; havana_gene "OTTMUSG00000053708.1"; havana_transcript "OTTMUST00000133738.1";
chr5	HAVANA	exon	24913681	24913858	.	+	.	gene_id "ENSMUSG00000028954.12"; transcript_id "ENSMUST00000068825.8"; exon_number "30"; exon_id "ENSMUSE00001349441.2"; gene_type "protein_coding"; gene_name "Nub1"; transcript_type "protein_coding"; transcript_name "Nub1-201"; protein_id "ENSMUSP00000070265.7"; transcript_support_level "1"; mgi_id "MGI:1889001"; tag "upstream_uORF"; ccdsid "CCDS39030.1"; havana_gene "OTTMUSG00000053708.1"; havana_transcript "OTTMUST00000133738.1";
chr5	HAVANA	CDS	24913987	24914162	.	+	.	gene_id "ENSMUSG00000028954.12"; transcript_id "ENSMUST00000068825.8"; exon_number "31"; exon_id "chr5.734";
chr5	HAVANA	exon	24913987	24915376	.	+	.	gene_id "ENSMUSG00000028954.12"; transcript_id "ENSMUST00000068825.8"; exon_number "32"; exon_id "ENSMUSE00000371011.6"; gene_type "protein_coding"; gene_name "Nub1"; transcript_type "protein_coding"; transcript_name "Nub1-201"; protein_id "ENSMUSP00000070265.7"; transcript_support_level "1"; mgi_id "MGI:1889001"; tag "upstream_uORF"; ccdsid "CCDS39030.1"; havana_gene "OTTMUSG00000053708.1"; havana_transcript "OTTMUST00000133738.1";
chr5	HAVANA	stop_codon	24914163	24914165	.	+	.	gene_id "ENSMUSG00000028954.12"; transcript_id "ENSMUST00000068825.8"; exon_number "33"; exon_id "chr5.735";
chr5	HAVANA	UTR	24914163	24915376	.	+	.	gene_id "ENSMUSG00000028954.12"; transcript_id "ENSMUST00000068825.8"; exon_number "34"; exon_id "740";
chr5	HAVANA	gene	24916736	24936208	.	-	.	gene_id "ENSMUSG00000055235.12"; transcripts "3"; gene_type "protein_coding"; gene_name "Wdr86"; mgi_id "MGI:1915466"; havana_gene "OTTMUSG00000023533.1";
chr5	IsoQuant	transcript	24916736	24936208	.	-	.	gene_id "ENSMUSG00000055235.12"; transcript_id "transcript1558.chr5.nic"; exons "7";
chr5	IsoQuant	exon	24935179	24936208	.	-	.	gene_id "ENSMUSG00000055235.12"; transcript_id "transcript1558.chr5.nic"; exon_number "1"; exon_id "741";
chr5	IsoQuant	exon	24927633	24927774	.	-	.	gene_id "ENSMUSG00000055235.12"; transcript_id "transcript1558.chr5.nic"; exon_number "2"; exon_id "ENSMUSE00001226028.2";
chr5	IsoQuant	exon	24922965	24923385	.	-	.	gene_id "ENSMUSG00000055235.12"; transcript_id "transcript1558.chr5.nic"; exon_number "3"; exon_id "ENSMUSE00001278275.2";
chr5	IsoQuant	exon	24920524	24920659	.	-	.	gene_id "ENSMUSG00000055235.12"; transcript_id "transcript1558.chr5.nic"; exon_number "4"; exon_id "ENSMUSE00000701363.2";
chr5	IsoQuant	exon	24918914	24919003	.	-	.	gene_id "ENSMUSG00000055235.12"; transcript_id "transcript1558.chr5.nic"; exon_number "5"; exon_id "ENSMUSE00000833420.2";
chr5	IsoQuant	exon	24917848	24917951	.	-	.	gene_id "ENSMUSG00000055235.12"; transcript_id "transcript1558.chr5.nic"; exon_number "6"; exon_id "ENSMUSE00000701362.2";
chr5	IsoQuant	exon	24916736	24917749	.	-	.	gene_id "ENSMUSG00000055235.12"; transcript_id "transcript1558.chr5.nic"; exon_number "7"; exon_id "ENSMUSE00000836101.2";
chr5	HAVANA	transcript	24917267	24918375	.	-	.	gene_id "ENSMUSG00000055235.12"; transcript_id "ENSMUST00000196443.2"; exons "1"; gene_type "protein_coding"; gene_name "Wdr86"; transcript_type "retained_intron"; transcript_name "Wdr86-204"; transcript_support_level "NA"; mgi_id "MGI:1915466"; havana_gene "OTTMUSG00000023533.1"; havana_transcript "OTTMUST00000133746.1";
chr5	HAVANA	exon	24917267	24918375	.	-	.	gene_id "ENSMUSG00000055235.12"; transcript_id "ENSMUST00000196443.2"; exon_number "1"; exon_id "ENSMUSE00001347829.2"; gene_type "protein_coding"; gene_name "Wdr86"; transcript_type "retained_intron"; transcript_name "Wdr86-204"; transcript_support_level "NA"; mgi_id "MGI:1915466"; havana_gene "OTTMUSG00000023533.1"; havana_transcript "OTTMUST00000133746.1";
chr5	HAVANA	transcript	24916736	24935725	.	-	.	gene_id "ENSMUSG00000055235.12"; transcript_id "ENSMUST00000068693.12"; exons "6"; gene_type "protein_coding"; gene_name "Wdr86"; transcript_type "protein_coding"; transcript_name "Wdr86-201"; protein_id "ENSMUSP00000064785.6"; transcript_support_level "2"; mgi_id "MGI:1915466"; tag "basic"; ccdsid "CCDS39031.1"; havana_gene "OTTMUSG00000023533.1"; havana_transcript "OTTMUST00000057370.1";
chr5	HAVANA	UTR	24935342	24935725	.	-	.	gene_id "ENSMUSG00000055235.12"; transcript_id "ENSMUST00000068693.12"; exon_number "1"; exon_id "742";
chr5	HAVANA	start_codon	24935339	24935341	.	-	.	gene_id "ENSMUSG00000055235.12"; transcript_id "ENSMUST00000068693.12"; exon_number "2"; exon_id "743";
chr5	HAVANA	exon	24935179	24935725	.	-	.	gene_id "ENSMUSG00000055235.12"; transcript_id "ENSMUST00000068693.12"; exon_number "3"; exon_id "ENSMUSE00000730240.2"; gene_type "protein_coding"; gene_name "Wdr86"; transcript_type "protein_coding"; transcript_name "Wdr86-201"; protein_id "ENSMUSP00000064785.6"; transcript_support_level "2"; mgi_id "MGI:1915466"; tag "basic"; ccdsid "CCDS39031.1"; havana_gene "OTTMUSG00000023533.1"; havana_transcript "OTTMUST00000057370.1";
chr5	HAVANA	CDS	24935179	24935341	.	-	.	gene_id "ENSMUSG00000055235.12"; transcript_id "ENSMUST00000068693.12"; exon_number "4"; exon_id "744";
chr5	HAVANA	exon	24927633	24927774	.	-	.	gene_id "ENSMUSG00000055235.12"; transcript_id "ENSMUST00000068693.12"; exon_number "5"; exon_id "ENSMUSE00001226028.2"; gene_type "protein_coding"; gene_name "Wdr86"; transcript_type "protein_coding"; transcript_name "Wdr86-201"; protein_id "ENSMUSP00000064785.6"; transcript_support_level "2"; mgi_id "MGI:1915466"; tag "basic"; ccdsid "CCDS39031.1"; havana_gene "OTTMUSG00000023533.1"; havana_transcript "OTTMUST00000057370.1";
chr5	HAVANA	CDS	24927633	24927774	.	-	.	gene_id "ENSMUSG00000055235.12"; transcript_id "ENSMUST00000068693.12"; exon_number "6"; exon_id "ENSMUSE00001226028.2"; gene_type "protein_coding"; gene_name "Wdr86"; transcript_type "protein_coding"; transcript_name "Wdr86-201"; protein_id "ENSMUSP00000064785.6"; transcript_support_level "2"; mgi_id "MGI:1915466"; tag "basic"; ccdsid "CCDS39031.1"; havana_gene "OTTMUSG00000023533.1"; havana_transcript "OTTMUST00000057370.1";
chr5	HAVANA	exon	24922965	24923385	.	-	.	gene_id "ENSMUSG00000055235.12"; transcript_id "ENSMUST00000068693.12"; exon_number "7"; exon_id "ENSMUSE00001278275.2"; gene_type "protein_coding"; gene_name "Wdr86"; transcript_type "protein_coding"; transcript_name "Wdr86-201"; protein_id "ENSMUSP00000064785.6"; transcript_support_level "2"; mgi_id "MGI:1915466"; tag "basic"; ccdsid "CCDS39031.1"; havana_gene "OTTMUSG00000023533.1"; havana_transcript "OTTMUST00000057370.1";
chr5	HAVANA	CDS	24922965	24923385	.	-	.	gene_id "ENSMUSG00000055235.12"; transcript_id "ENSMUST00000068693.12"; exon_number "8"; exon_id "ENSMUSE00001278275.2"; gene_type "protein_coding"; gene_name "Wdr86"; transcript_type "protein_coding"; transcript_name "Wdr86-201"; protein_id "ENSMUSP00000064785.6"; transcript_support_level "2"; mgi_id "MGI:1915466"; tag "basic"; ccdsid "CCDS39031.1"; havana_gene "OTTMUSG00000023533.1"; havana_transcript "OTTMUST00000057370.1";
```
