## Supplementary material for "Evaluating the reliability of tools for mRNA annotation and IRES studies": Isoquant de novo transcript models.: OUT.transcript_models.gtf (part 60 of 229)

```
chr5	HAVANA	exon	24920524	24920659	.	-	.	gene_id "ENSMUSG00000055235.12"; transcript_id "ENSMUST00000068693.12"; exon_number "9"; exon_id "ENSMUSE00000701363.2"; gene_type "protein_coding"; gene_name "Wdr86"; transcript_type "protein_coding"; transcript_name "Wdr86-201"; protein_id "ENSMUSP00000064785.6"; transcript_support_level "2"; mgi_id "MGI:1915466"; tag "basic"; ccdsid "CCDS39031.1"; havana_gene "OTTMUSG00000023533.1"; havana_transcript "OTTMUST00000057370.1";
chr5	HAVANA	CDS	24920524	24920659	.	-	.	gene_id "ENSMUSG00000055235.12"; transcript_id "ENSMUST00000068693.12"; exon_number "10"; exon_id "ENSMUSE00000701363.2"; gene_type "protein_coding"; gene_name "Wdr86"; transcript_type "protein_coding"; transcript_name "Wdr86-201"; protein_id "ENSMUSP00000064785.6"; transcript_support_level "2"; mgi_id "MGI:1915466"; tag "basic"; ccdsid "CCDS39031.1"; havana_gene "OTTMUSG00000023533.1"; havana_transcript "OTTMUST00000057370.1";
chr5	HAVANA	exon	24917848	24917951	.	-	.	gene_id "ENSMUSG00000055235.12"; transcript_id "ENSMUST00000068693.12"; exon_number "11"; exon_id "ENSMUSE00000701362.2"; gene_type "protein_coding"; gene_name "Wdr86"; transcript_type "protein_coding"; transcript_name "Wdr86-201"; protein_id "ENSMUSP00000064785.6"; transcript_support_level "2"; mgi_id "MGI:1915466"; tag "basic"; ccdsid "CCDS39031.1"; havana_gene "OTTMUSG00000023533.1"; havana_transcript "OTTMUST00000057370.1";
chr5	HAVANA	CDS	24917848	24917951	.	-	.	gene_id "ENSMUSG00000055235.12"; transcript_id "ENSMUST00000068693.12"; exon_number "12"; exon_id "ENSMUSE00000701362.2"; gene_type "protein_coding"; gene_name "Wdr86"; transcript_type "protein_coding"; transcript_name "Wdr86-201"; protein_id "ENSMUSP00000064785.6"; transcript_support_level "2"; mgi_id "MGI:1915466"; tag "basic"; ccdsid "CCDS39031.1"; havana_gene "OTTMUSG00000023533.1"; havana_transcript "OTTMUST00000057370.1";
chr5	HAVANA	CDS	24917576	24917749	.	-	.	gene_id "ENSMUSG00000055235.12"; transcript_id "ENSMUST00000068693.12"; exon_number "13"; exon_id "745";
chr5	HAVANA	stop_codon	24917573	24917575	.	-	.	gene_id "ENSMUSG00000055235.12"; transcript_id "ENSMUST00000068693.12"; exon_number "14"; exon_id "746";
chr5	HAVANA	exon	24916736	24917749	.	-	.	gene_id "ENSMUSG00000055235.12"; transcript_id "ENSMUST00000068693.12"; exon_number "15"; exon_id "ENSMUSE00000836101.2"; gene_type "protein_coding"; gene_name "Wdr86"; transcript_type "protein_coding"; transcript_name "Wdr86-201"; protein_id "ENSMUSP00000064785.6"; transcript_support_level "2"; mgi_id "MGI:1915466"; tag "basic"; ccdsid "CCDS39031.1"; havana_gene "OTTMUSG00000023533.1"; havana_transcript "OTTMUST00000057370.1";
chr5	HAVANA	UTR	24916736	24917575	.	-	.	gene_id "ENSMUSG00000055235.12"; transcript_id "ENSMUST00000068693.12"; exon_number "16"; exon_id "747";
chr5	HAVANA	gene	25007821	25047636	.	-	.	gene_id "ENSMUSG00000028945.10"; transcripts "2"; gene_type "protein_coding"; gene_name "Rheb"; mgi_id "MGI:97912"; tag "ncRNA_host"; havana_gene "OTTMUSG00000023527.1";
chr5	IsoQuant	transcript	25008246	25047636	.	-	.	gene_id "ENSMUSG00000028945.10"; transcript_id "transcript1580.chr5.nnic"; exons "9";
chr5	IsoQuant	exon	25047503	25047636	.	-	.	gene_id "ENSMUSG00000028945.10"; transcript_id "transcript1580.chr5.nnic"; exon_number "1"; exon_id "748";
chr5	IsoQuant	exon	25047183	25047343	.	-	.	gene_id "ENSMUSG00000028945.10"; transcript_id "transcript1580.chr5.nnic"; exon_number "2"; exon_id "749";
chr5	IsoQuant	exon	25022758	25022829	.	-	.	gene_id "ENSMUSG00000028945.10"; transcript_id "transcript1580.chr5.nnic"; exon_number "3"; exon_id "ENSMUSE00001244146.2";
chr5	IsoQuant	exon	25018796	25018863	.	-	.	gene_id "ENSMUSG00000028945.10"; transcript_id "transcript1580.chr5.nnic"; exon_number "4"; exon_id "ENSMUSE00000183721.4";
chr5	IsoQuant	exon	25013351	25013433	.	-	.	gene_id "ENSMUSG00000028945.10"; transcript_id "transcript1580.chr5.nnic"; exon_number "5"; exon_id "ENSMUSE00001260008.2";
chr5	IsoQuant	exon	25012746	25012802	.	-	.	gene_id "ENSMUSG00000028945.10"; transcript_id "transcript1580.chr5.nnic"; exon_number "6"; exon_id "ENSMUSE00001224108.2";
chr5	IsoQuant	exon	25012603	25012650	.	-	.	gene_id "ENSMUSG00000028945.10"; transcript_id "transcript1580.chr5.nnic"; exon_number "7"; exon_id "ENSMUSE00001276485.2";
chr5	IsoQuant	exon	25011997	25012078	.	-	.	gene_id "ENSMUSG00000028945.10"; transcript_id "transcript1580.chr5.nnic"; exon_number "8"; exon_id "ENSMUSE00001271704.2";
chr5	IsoQuant	exon	25008246	25008754	.	-	.	gene_id "ENSMUSG00000028945.10"; transcript_id "transcript1580.chr5.nnic"; exon_number "9"; exon_id "750";
chr5	HAVANA	transcript	25015134	25047426	.	-	.	gene_id "ENSMUSG00000028945.10"; transcript_id "ENSMUST00000154523.2"; exons "3"; gene_type "protein_coding"; gene_name "Rheb"; transcript_type "retained_intron"; transcript_name "Rheb-203"; transcript_support_level "2"; mgi_id "MGI:97912"; havana_gene "OTTMUSG00000023527.1"; havana_transcript "OTTMUST00000057341.1";
chr5	HAVANA	exon	25047183	25047426	.	-	.	gene_id "ENSMUSG00000028945.10"; transcript_id "ENSMUST00000154523.2"; exon_number "1"; exon_id "ENSMUSE00000701358.4"; gene_type "protein_coding"; gene_name "Rheb"; transcript_type "retained_intron"; transcript_name "Rheb-203"; transcript_support_level "2"; mgi_id "MGI:97912"; havana_gene "OTTMUSG00000023527.1"; havana_transcript "OTTMUST00000057341.1";
chr5	HAVANA	exon	25022758	25022829	.	-	.	gene_id "ENSMUSG00000028945.10"; transcript_id "ENSMUST00000154523.2"; exon_number "2"; exon_id "ENSMUSE00001244146.2"; gene_type "protein_coding"; gene_name "Rheb"; transcript_type "retained_intron"; transcript_name "Rheb-203"; transcript_support_level "2"; mgi_id "MGI:97912"; havana_gene "OTTMUSG00000023527.1"; havana_transcript "OTTMUST00000057341.1";
chr5	HAVANA	exon	25015134	25018863	.	-	.	gene_id "ENSMUSG00000028945.10"; transcript_id "ENSMUST00000154523.2"; exon_number "3"; exon_id "ENSMUSE00000744037.2"; gene_type "protein_coding"; gene_name "Rheb"; transcript_type "retained_intron"; transcript_name "Rheb-203"; transcript_support_level "2"; mgi_id "MGI:97912"; havana_gene "OTTMUSG00000023527.1"; havana_transcript "OTTMUST00000057341.1";
chr5	HAVANA	gene	25027840	25047856	.	-	.	gene_id "ENSMUSG00000125921.1"; transcripts "1"; gene_type "lncRNA"; gene_name "ENSMUSG00000125921";
chr5	IsoQuant	transcript	25043706	25047616	.	-	.	gene_id "ENSMUSG00000125921.1"; transcript_id "transcript1593.chr5.nnic"; exons "1";
chr5	IsoQuant	exon	25043706	25047616	.	-	.	gene_id "ENSMUSG00000125921.1"; transcript_id "transcript1593.chr5.nnic"; exon_number "1"; exon_id "751";
chr5	HAVANA	gene	25067742	25305640	.	-	.	gene_id "ENSMUSG00000028944.15"; transcripts "3"; gene_type "protein_coding"; gene_name "Prkag2"; mgi_id "MGI:1336153"; tag "overlapping_locus"; havana_gene "OTTMUSG00000023541.1";
chr5	IsoQuant	transcript	25067746	25113811	.	-	.	gene_id "ENSMUSG00000028944.15"; transcript_id "transcript1607.chr5.nic"; exons "12";
chr5	IsoQuant	exon	25113321	25113811	.	-	.	gene_id "ENSMUSG00000028944.15"; transcript_id "transcript1607.chr5.nic"; exon_number "1"; exon_id "752";
chr5	IsoQuant	exon	25094080	25094186	.	-	.	gene_id "ENSMUSG00000028944.15"; transcript_id "transcript1607.chr5.nic"; exon_number "2"; exon_id "ENSMUSE00001207225.2";
chr5	IsoQuant	exon	25085682	25085763	.	-	.	gene_id "ENSMUSG00000028944.15"; transcript_id "transcript1607.chr5.nic"; exon_number "3"; exon_id "ENSMUSE00001267863.2";
chr5	IsoQuant	exon	25083703	25083761	.	-	.	gene_id "ENSMUSG00000028944.15"; transcript_id "transcript1607.chr5.nic"; exon_number "4"; exon_id "ENSMUSE00001241469.2";
chr5	IsoQuant	exon	25081987	25082032	.	-	.	gene_id "ENSMUSG00000028944.15"; transcript_id "transcript1607.chr5.nic"; exon_number "5"; exon_id "ENSMUSE00001218315.2";
chr5	IsoQuant	exon	25080159	25080213	.	-	.	gene_id "ENSMUSG00000028944.15"; transcript_id "transcript1607.chr5.nic"; exon_number "6"; exon_id "ENSMUSE00000183710.4";
chr5	IsoQuant	exon	25078882	25079008	.	-	.	gene_id "ENSMUSG00000028944.15"; transcript_id "transcript1607.chr5.nic"; exon_number "7"; exon_id "ENSMUSE00000183703.4";
chr5	IsoQuant	exon	25076492	25076657	.	-	.	gene_id "ENSMUSG00000028944.15"; transcript_id "transcript1607.chr5.nic"; exon_number "8"; exon_id "ENSMUSE00000183712.4";
chr5	IsoQuant	exon	25076053	25076090	.	-	.	gene_id "ENSMUSG00000028944.15"; transcript_id "transcript1607.chr5.nic"; exon_number "9"; exon_id "ENSMUSE00001215442.2";
chr5	IsoQuant	exon	25074129	25074275	.	-	.	gene_id "ENSMUSG00000028944.15"; transcript_id "transcript1607.chr5.nic"; exon_number "10"; exon_id "ENSMUSE00001306817.2";
chr5	IsoQuant	exon	25071077	25071170	.	-	.	gene_id "ENSMUSG00000028944.15"; transcript_id "transcript1607.chr5.nic"; exon_number "11"; exon_id "ENSMUSE00001207095.2";
chr5	IsoQuant	exon	25067746	25068885	.	-	.	gene_id "ENSMUSG00000028944.15"; transcript_id "transcript1607.chr5.nic"; exon_number "12"; exon_id "ENSMUSE00000497988.4";
chr5	HAVANA	transcript	25067746	25113467	.	-	.	gene_id "ENSMUSG00000028944.15"; transcript_id "ENSMUST00000114975.8"; exons "12"; gene_type "protein_coding"; gene_name "Prkag2"; transcript_type "protein_coding"; transcript_name "Prkag2-203"; protein_id "ENSMUSP00000110626.2"; transcript_support_level "1"; mgi_id "MGI:1336153"; tag "basic"; ccdsid "CCDS51437.1"; havana_gene "OTTMUSG00000023541.1"; havana_transcript "OTTMUST00000057397.1";
chr5	HAVANA	UTR	25113352	25113467	.	-	.	gene_id "ENSMUSG00000028944.15"; transcript_id "ENSMUST00000114975.8"; exon_number "1"; exon_id "753";
chr5	HAVANA	start_codon	25113349	25113351	.	-	.	gene_id "ENSMUSG00000028944.15"; transcript_id "ENSMUST00000114975.8"; exon_number "2"; exon_id "754";
chr5	HAVANA	exon	25113321	25113467	.	-	.	gene_id "ENSMUSG00000028944.15"; transcript_id "ENSMUST00000114975.8"; exon_number "3"; exon_id "ENSMUSE00000701316.2"; gene_type "protein_coding"; gene_name "Prkag2"; transcript_type "protein_coding"; transcript_name "Prkag2-203"; protein_id "ENSMUSP00000110626.2"; transcript_support_level "1"; mgi_id "MGI:1336153"; tag "basic"; ccdsid "CCDS51437.1"; havana_gene "OTTMUSG00000023541.1"; havana_transcript "OTTMUST00000057397.1";
chr5	HAVANA	CDS	25113321	25113351	.	-	.	gene_id "ENSMUSG00000028944.15"; transcript_id "ENSMUST00000114975.8"; exon_number "4"; exon_id "755";
chr5	HAVANA	exon	25094080	25094183	.	-	.	gene_id "ENSMUSG00000028944.15"; transcript_id "ENSMUST00000114975.8"; exon_number "5"; exon_id "ENSMUSE00001241056.2"; gene_type "protein_coding"; gene_name "Prkag2"; transcript_type "protein_coding"; transcript_name "Prkag2-203"; protein_id "ENSMUSP00000110626.2"; transcript_support_level "1"; mgi_id "MGI:1336153"; tag "basic"; ccdsid "CCDS51437.1"; havana_gene "OTTMUSG00000023541.1"; havana_transcript "OTTMUST00000057397.1";
chr5	HAVANA	CDS	25094080	25094183	.	-	.	gene_id "ENSMUSG00000028944.15"; transcript_id "ENSMUST00000114975.8"; exon_number "6"; exon_id "ENSMUSE00001241056.2"; gene_type "protein_coding"; gene_name "Prkag2"; transcript_type "protein_coding"; transcript_name "Prkag2-203"; protein_id "ENSMUSP00000110626.2"; transcript_support_level "1"; mgi_id "MGI:1336153"; tag "basic"; ccdsid "CCDS51437.1"; havana_gene "OTTMUSG00000023541.1"; havana_transcript "OTTMUST00000057397.1";
chr5	HAVANA	exon	25085682	25085763	.	-	.	gene_id "ENSMUSG00000028944.15"; transcript_id "ENSMUST00000114975.8"; exon_number "7"; exon_id "ENSMUSE00001267863.2"; gene_type "protein_coding"; gene_name "Prkag2"; transcript_type "protein_coding"; transcript_name "Prkag2-203"; protein_id "ENSMUSP00000110626.2"; transcript_support_level "1"; mgi_id "MGI:1336153"; tag "basic"; ccdsid "CCDS51437.1"; havana_gene "OTTMUSG00000023541.1"; havana_transcript "OTTMUST00000057397.1";
chr5	HAVANA	CDS	25085682	25085763	.	-	.	gene_id "ENSMUSG00000028944.15"; transcript_id "ENSMUST00000114975.8"; exon_number "8"; exon_id "ENSMUSE00001267863.2"; gene_type "protein_coding"; gene_name "Prkag2"; transcript_type "protein_coding"; transcript_name "Prkag2-203"; protein_id "ENSMUSP00000110626.2"; transcript_support_level "1"; mgi_id "MGI:1336153"; tag "basic"; ccdsid "CCDS51437.1"; havana_gene "OTTMUSG00000023541.1"; havana_transcript "OTTMUST00000057397.1";
chr5	HAVANA	exon	25083703	25083761	.	-	.	gene_id "ENSMUSG00000028944.15"; transcript_id "ENSMUST00000114975.8"; exon_number "9"; exon_id "ENSMUSE00001241469.2"; gene_type "protein_coding"; gene_name "Prkag2"; transcript_type "protein_coding"; transcript_name "Prkag2-203"; protein_id "ENSMUSP00000110626.2"; transcript_support_level "1"; mgi_id "MGI:1336153"; tag "basic"; ccdsid "CCDS51437.1"; havana_gene "OTTMUSG00000023541.1"; havana_transcript "OTTMUST00000057397.1";
chr5	HAVANA	CDS	25083703	25083761	.	-	.	gene_id "ENSMUSG00000028944.15"; transcript_id "ENSMUST00000114975.8"; exon_number "10"; exon_id "ENSMUSE00001241469.2"; gene_type "protein_coding"; gene_name "Prkag2"; transcript_type "protein_coding"; transcript_name "Prkag2-203"; protein_id "ENSMUSP00000110626.2"; transcript_support_level "1"; mgi_id "MGI:1336153"; tag "basic"; ccdsid "CCDS51437.1"; havana_gene "OTTMUSG00000023541.1"; havana_transcript "OTTMUST00000057397.1";
chr5	HAVANA	exon	25081987	25082032	.	-	.	gene_id "ENSMUSG00000028944.15"; transcript_id "ENSMUST00000114975.8"; exon_number "11"; exon_id "ENSMUSE00001218315.2"; gene_type "protein_coding"; gene_name "Prkag2"; transcript_type "protein_coding"; transcript_name "Prkag2-203"; protein_id "ENSMUSP00000110626.2"; transcript_support_level "1"; mgi_id "MGI:1336153"; tag "basic"; ccdsid "CCDS51437.1"; havana_gene "OTTMUSG00000023541.1"; havana_transcript "OTTMUST00000057397.1";
chr5	HAVANA	CDS	25081987	25082032	.	-	.	gene_id "ENSMUSG00000028944.15"; transcript_id "ENSMUST00000114975.8"; exon_number "12"; exon_id "ENSMUSE00001218315.2"; gene_type "protein_coding"; gene_name "Prkag2"; transcript_type "protein_coding"; transcript_name "Prkag2-203"; protein_id "ENSMUSP00000110626.2"; transcript_support_level "1"; mgi_id "MGI:1336153"; tag "basic"; ccdsid "CCDS51437.1"; havana_gene "OTTMUSG00000023541.1"; havana_transcript "OTTMUST00000057397.1";
chr5	HAVANA	exon	25080159	25080213	.	-	.	gene_id "ENSMUSG00000028944.15"; transcript_id "ENSMUST00000114975.8"; exon_number "13"; exon_id "ENSMUSE00000183710.4"; gene_type "protein_coding"; gene_name "Prkag2"; transcript_type "protein_coding"; transcript_name "Prkag2-203"; protein_id "ENSMUSP00000110626.2"; transcript_support_level "1"; mgi_id "MGI:1336153"; tag "basic"; ccdsid "CCDS51437.1"; havana_gene "OTTMUSG00000023541.1"; havana_transcript "OTTMUST00000057397.1";
chr5	HAVANA	CDS	25080159	25080213	.	-	.	gene_id "ENSMUSG00000028944.15"; transcript_id "ENSMUST00000114975.8"; exon_number "14"; exon_id "ENSMUSE00000183710.4"; gene_type "protein_coding"; gene_name "Prkag2"; transcript_type "protein_coding"; transcript_name "Prkag2-203"; protein_id "ENSMUSP00000110626.2"; transcript_support_level "1"; mgi_id "MGI:1336153"; tag "basic"; ccdsid "CCDS51437.1"; havana_gene "OTTMUSG00000023541.1"; havana_transcript "OTTMUST00000057397.1";
chr5	HAVANA	exon	25078882	25079008	.	-	.	gene_id "ENSMUSG00000028944.15"; transcript_id "ENSMUST00000114975.8"; exon_number "15"; exon_id "ENSMUSE00000183703.4"; gene_type "protein_coding"; gene_name "Prkag2"; transcript_type "protein_coding"; transcript_name "Prkag2-203"; protein_id "ENSMUSP00000110626.2"; transcript_support_level "1"; mgi_id "MGI:1336153"; tag "basic"; ccdsid "CCDS51437.1"; havana_gene "OTTMUSG00000023541.1"; havana_transcript "OTTMUST00000057397.1";
chr5	HAVANA	CDS	25078882	25079008	.	-	.	gene_id "ENSMUSG00000028944.15"; transcript_id "ENSMUST00000114975.8"; exon_number "16"; exon_id "ENSMUSE00000183703.4"; gene_type "protein_coding"; gene_name "Prkag2"; transcript_type "protein_coding"; transcript_name "Prkag2-203"; protein_id "ENSMUSP00000110626.2"; transcript_support_level "1"; mgi_id "MGI:1336153"; tag "basic"; ccdsid "CCDS51437.1"; havana_gene "OTTMUSG00000023541.1"; havana_transcript "OTTMUST00000057397.1";
chr5	HAVANA	exon	25076492	25076657	.	-	.	gene_id "ENSMUSG00000028944.15"; transcript_id "ENSMUST00000114975.8"; exon_number "17"; exon_id "ENSMUSE00000183712.4"; gene_type "protein_coding"; gene_name "Prkag2"; transcript_type "protein_coding"; transcript_name "Prkag2-203"; protein_id "ENSMUSP00000110626.2"; transcript_support_level "1"; mgi_id "MGI:1336153"; tag "basic"; ccdsid "CCDS51437.1"; havana_gene "OTTMUSG00000023541.1"; havana_transcript "OTTMUST00000057397.1";
chr5	HAVANA	CDS	25076492	25076657	.	-	.	gene_id "ENSMUSG00000028944.15"; transcript_id "ENSMUST00000114975.8"; exon_number "18"; exon_id "ENSMUSE00000183712.4"; gene_type "protein_coding"; gene_name "Prkag2"; transcript_type "protein_coding"; transcript_name "Prkag2-203"; protein_id "ENSMUSP00000110626.2"; transcript_support_level "1"; mgi_id "MGI:1336153"; tag "basic"; ccdsid "CCDS51437.1"; havana_gene "OTTMUSG00000023541.1"; havana_transcript "OTTMUST00000057397.1";
chr5	HAVANA	exon	25076053	25076090	.	-	.	gene_id "ENSMUSG00000028944.15"; transcript_id "ENSMUST00000114975.8"; exon_number "19"; exon_id "ENSMUSE00001215442.2"; gene_type "protein_coding"; gene_name "Prkag2"; transcript_type "protein_coding"; transcript_name "Prkag2-203"; protein_id "ENSMUSP00000110626.2"; transcript_support_level "1"; mgi_id "MGI:1336153"; tag "basic"; ccdsid "CCDS51437.1"; havana_gene "OTTMUSG00000023541.1"; havana_transcript "OTTMUST00000057397.1";
chr5	HAVANA	CDS	25076053	25076090	.	-	.	gene_id "ENSMUSG00000028944.15"; transcript_id "ENSMUST00000114975.8"; exon_number "20"; exon_id "ENSMUSE00001215442.2"; gene_type "protein_coding"; gene_name "Prkag2"; transcript_type "protein_coding"; transcript_name "Prkag2-203"; protein_id "ENSMUSP00000110626.2"; transcript_support_level "1"; mgi_id "MGI:1336153"; tag "basic"; ccdsid "CCDS51437.1"; havana_gene "OTTMUSG00000023541.1"; havana_transcript "OTTMUST00000057397.1";
chr5	HAVANA	exon	25074129	25074275	.	-	.	gene_id "ENSMUSG00000028944.15"; transcript_id "ENSMUST00000114975.8"; exon_number "21"; exon_id "ENSMUSE00001306817.2"; gene_type "protein_coding"; gene_name "Prkag2"; transcript_type "protein_coding"; transcript_name "Prkag2-203"; protein_id "ENSMUSP00000110626.2"; transcript_support_level "1"; mgi_id "MGI:1336153"; tag "basic"; ccdsid "CCDS51437.1"; havana_gene "OTTMUSG00000023541.1"; havana_transcript "OTTMUST00000057397.1";
chr5	HAVANA	CDS	25074129	25074275	.	-	.	gene_id "ENSMUSG00000028944.15"; transcript_id "ENSMUST00000114975.8"; exon_number "22"; exon_id "ENSMUSE00001306817.2"; gene_type "protein_coding"; gene_name "Prkag2"; transcript_type "protein_coding"; transcript_name "Prkag2-203"; protein_id "ENSMUSP00000110626.2"; transcript_support_level "1"; mgi_id "MGI:1336153"; tag "basic"; ccdsid "CCDS51437.1"; havana_gene "OTTMUSG00000023541.1"; havana_transcript "OTTMUST00000057397.1";
chr5	HAVANA	exon	25071077	25071170	.	-	.	gene_id "ENSMUSG00000028944.15"; transcript_id "ENSMUST00000114975.8"; exon_number "23"; exon_id "ENSMUSE00001207095.2"; gene_type "protein_coding"; gene_name "Prkag2"; transcript_type "protein_coding"; transcript_name "Prkag2-203"; protein_id "ENSMUSP00000110626.2"; transcript_support_level "1"; mgi_id "MGI:1336153"; tag "basic"; ccdsid "CCDS51437.1"; havana_gene "OTTMUSG00000023541.1"; havana_transcript "OTTMUST00000057397.1";
chr5	HAVANA	CDS	25071077	25071170	.	-	.	gene_id "ENSMUSG00000028944.15"; transcript_id "ENSMUST00000114975.8"; exon_number "24"; exon_id "ENSMUSE00001207095.2"; gene_type "protein_coding"; gene_name "Prkag2"; transcript_type "protein_coding"; transcript_name "Prkag2-203"; protein_id "ENSMUSP00000110626.2"; transcript_support_level "1"; mgi_id "MGI:1336153"; tag "basic"; ccdsid "CCDS51437.1"; havana_gene "OTTMUSG00000023541.1"; havana_transcript "OTTMUST00000057397.1";
chr5	HAVANA	CDS	25068857	25068885	.	-	.	gene_id "ENSMUSG00000028944.15"; transcript_id "ENSMUST00000114975.8"; exon_number "25"; exon_id "756";
chr5	HAVANA	stop_codon	25068854	25068856	.	-	.	gene_id "ENSMUSG00000028944.15"; transcript_id "ENSMUST00000114975.8"; exon_number "26"; exon_id "757";
chr5	HAVANA	exon	25067746	25068885	.	-	.	gene_id "ENSMUSG00000028944.15"; transcript_id "ENSMUST00000114975.8"; exon_number "27"; exon_id "ENSMUSE00000497988.4"; gene_type "protein_coding"; gene_name "Prkag2"; transcript_type "protein_coding"; transcript_name "Prkag2-203"; protein_id "ENSMUSP00000110626.2"; transcript_support_level "1"; mgi_id "MGI:1336153"; tag "basic"; ccdsid "CCDS51437.1"; havana_gene "OTTMUSG00000023541.1"; havana_transcript "OTTMUST00000057397.1";
chr5	HAVANA	UTR	25067746	25068856	.	-	.	gene_id "ENSMUSG00000028944.15"; transcript_id "ENSMUST00000114975.8"; exon_number "28"; exon_id "758";
chr5	HAVANA	transcript	25067742	25305640	.	-	.	gene_id "ENSMUSG00000028944.15"; transcript_id "ENSMUST00000030784.14"; exons "16"; gene_type "protein_coding"; gene_name "Prkag2"; transcript_type "protein_coding"; transcript_name "Prkag2-201"; protein_id "ENSMUSP00000030784.8"; transcript_support_level "1"; mgi_id "MGI:1336153"; tag "basic"; ccdsid "CCDS19130.1"; havana_gene "OTTMUSG00000023541.1"; havana_transcript "OTTMUST00000057395.1";
chr5	HAVANA	UTR	25305123	25305640	.	-	.	gene_id "ENSMUSG00000028944.15"; transcript_id "ENSMUST00000030784.14"; exon_number "1"; exon_id "759";
chr5	HAVANA	start_codon	25305120	25305122	.	-	.	gene_id "ENSMUSG00000028944.15"; transcript_id "ENSMUST00000030784.14"; exon_number "2"; exon_id "760";
chr5	HAVANA	exon	25305009	25305640	.	-	.	gene_id "ENSMUSG00000028944.15"; transcript_id "ENSMUST00000030784.14"; exon_number "3"; exon_id "ENSMUSE00000347533.7"; gene_type "protein_coding"; gene_name "Prkag2"; transcript_type "protein_coding"; transcript_name "Prkag2-201"; protein_id "ENSMUSP00000030784.8"; transcript_support_level "1"; mgi_id "MGI:1336153"; tag "basic"; ccdsid "CCDS19130.1"; havana_gene "OTTMUSG00000023541.1"; havana_transcript "OTTMUST00000057395.1";
chr5	HAVANA	CDS	25305009	25305122	.	-	.	gene_id "ENSMUSG00000028944.15"; transcript_id "ENSMUST00000030784.14"; exon_number "4"; exon_id "761";
chr5	HAVANA	exon	25233463	25233534	.	-	.	gene_id "ENSMUSG00000028944.15"; transcript_id "ENSMUST00000030784.14"; exon_number "5"; exon_id "ENSMUSE00000259725.4"; gene_type "protein_coding"; gene_name "Prkag2"; transcript_type "protein_coding"; transcript_name "Prkag2-201"; protein_id "ENSMUSP00000030784.8"; transcript_support_level "1"; mgi_id "MGI:1336153"; tag "basic"; ccdsid "CCDS19130.1"; havana_gene "OTTMUSG00000023541.1"; havana_transcript "OTTMUST00000057395.1";
chr5	HAVANA	CDS	25233463	25233534	.	-	.	gene_id "ENSMUSG00000028944.15"; transcript_id "ENSMUST00000030784.14"; exon_number "6"; exon_id "ENSMUSE00000259725.4"; gene_type "protein_coding"; gene_name "Prkag2"; transcript_type "protein_coding"; transcript_name "Prkag2-201"; protein_id "ENSMUSP00000030784.8"; transcript_support_level "1"; mgi_id "MGI:1336153"; tag "basic"; ccdsid "CCDS19130.1"; havana_gene "OTTMUSG00000023541.1"; havana_transcript "OTTMUST00000057395.1";
chr5	HAVANA	exon	25226790	25227069	.	-	.	gene_id "ENSMUSG00000028944.15"; transcript_id "ENSMUST00000030784.14"; exon_number "7"; exon_id "ENSMUSE00000259717.4"; gene_type "protein_coding"; gene_name "Prkag2"; transcript_type "protein_coding"; transcript_name "Prkag2-201"; protein_id "ENSMUSP00000030784.8"; transcript_support_level "1"; mgi_id "MGI:1336153"; tag "basic"; ccdsid "CCDS19130.1"; havana_gene "OTTMUSG00000023541.1"; havana_transcript "OTTMUST00000057395.1";
chr5	HAVANA	CDS	25226790	25227069	.	-	.	gene_id "ENSMUSG00000028944.15"; transcript_id "ENSMUST00000030784.14"; exon_number "8"; exon_id "ENSMUSE00000259717.4"; gene_type "protein_coding"; gene_name "Prkag2"; transcript_type "protein_coding"; transcript_name "Prkag2-201"; protein_id "ENSMUSP00000030784.8"; transcript_support_level "1"; mgi_id "MGI:1336153"; tag "basic"; ccdsid "CCDS19130.1"; havana_gene "OTTMUSG00000023541.1"; havana_transcript "OTTMUST00000057395.1";
chr5	HAVANA	exon	25152422	25152636	.	-	.	gene_id "ENSMUSG00000028944.15"; transcript_id "ENSMUST00000030784.14"; exon_number "9"; exon_id "ENSMUSE00000259709.4"; gene_type "protein_coding"; gene_name "Prkag2"; transcript_type "protein_coding"; transcript_name "Prkag2-201"; protein_id "ENSMUSP00000030784.8"; transcript_support_level "1"; mgi_id "MGI:1336153"; tag "basic"; ccdsid "CCDS19130.1"; havana_gene "OTTMUSG00000023541.1"; havana_transcript "OTTMUST00000057395.1";
chr5	HAVANA	CDS	25152422	25152636	.	-	.	gene_id "ENSMUSG00000028944.15"; transcript_id "ENSMUST00000030784.14"; exon_number "10"; exon_id "ENSMUSE00000259709.4"; gene_type "protein_coding"; gene_name "Prkag2"; transcript_type "protein_coding"; transcript_name "Prkag2-201"; protein_id "ENSMUSP00000030784.8"; transcript_support_level "1"; mgi_id "MGI:1336153"; tag "basic"; ccdsid "CCDS19130.1"; havana_gene "OTTMUSG00000023541.1"; havana_transcript "OTTMUST00000057395.1";
chr5	HAVANA	exon	25113321	25113390	.	-	.	gene_id "ENSMUSG00000028944.15"; transcript_id "ENSMUST00000030784.14"; exon_number "11"; exon_id "ENSMUSE00001265629.2"; gene_type "protein_coding"; gene_name "Prkag2"; transcript_type "protein_coding"; transcript_name "Prkag2-201"; protein_id "ENSMUSP00000030784.8"; transcript_support_level "1"; mgi_id "MGI:1336153"; tag "basic"; ccdsid "CCDS19130.1"; havana_gene "OTTMUSG00000023541.1"; havana_transcript "OTTMUST00000057395.1";
chr5	HAVANA	CDS	25113321	25113390	.	-	.	gene_id "ENSMUSG00000028944.15"; transcript_id "ENSMUST00000030784.14"; exon_number "12"; exon_id "ENSMUSE00001265629.2"; gene_type "protein_coding"; gene_name "Prkag2"; transcript_type "protein_coding"; transcript_name "Prkag2-201"; protein_id "ENSMUSP00000030784.8"; transcript_support_level "1"; mgi_id "MGI:1336153"; tag "basic"; ccdsid "CCDS19130.1"; havana_gene "OTTMUSG00000023541.1"; havana_transcript "OTTMUST00000057395.1";
chr5	HAVANA	exon	25094080	25094183	.	-	.	gene_id "ENSMUSG00000028944.15"; transcript_id "ENSMUST00000030784.14"; exon_number "13"; exon_id "ENSMUSE00001241056.2"; gene_type "protein_coding"; gene_name "Prkag2"; transcript_type "protein_coding"; transcript_name "Prkag2-201"; protein_id "ENSMUSP00000030784.8"; transcript_support_level "1"; mgi_id "MGI:1336153"; tag "basic"; ccdsid "CCDS19130.1"; havana_gene "OTTMUSG00000023541.1"; havana_transcript "OTTMUST00000057395.1";
chr5	HAVANA	CDS	25094080	25094183	.	-	.	gene_id "ENSMUSG00000028944.15"; transcript_id "ENSMUST00000030784.14"; exon_number "14"; exon_id "ENSMUSE00001241056.2"; gene_type "protein_coding"; gene_name "Prkag2"; transcript_type "protein_coding"; transcript_name "Prkag2-201"; protein_id "ENSMUSP00000030784.8"; transcript_support_level "1"; mgi_id "MGI:1336153"; tag "basic"; ccdsid "CCDS19130.1"; havana_gene "OTTMUSG00000023541.1"; havana_transcript "OTTMUST00000057395.1";
chr5	HAVANA	exon	25085682	25085763	.	-	.	gene_id "ENSMUSG00000028944.15"; transcript_id "ENSMUST00000030784.14"; exon_number "15"; exon_id "ENSMUSE00001267863.2"; gene_type "protein_coding"; gene_name "Prkag2"; transcript_type "protein_coding"; transcript_name "Prkag2-201"; protein_id "ENSMUSP00000030784.8"; transcript_support_level "1"; mgi_id "MGI:1336153"; tag "basic"; ccdsid "CCDS19130.1"; havana_gene "OTTMUSG00000023541.1"; havana_transcript "OTTMUST00000057395.1";
chr5	HAVANA	CDS	25085682	25085763	.	-	.	gene_id "ENSMUSG00000028944.15"; transcript_id "ENSMUST00000030784.14"; exon_number "16"; exon_id "ENSMUSE00001267863.2"; gene_type "protein_coding"; gene_name "Prkag2"; transcript_type "protein_coding"; transcript_name "Prkag2-201"; protein_id "ENSMUSP00000030784.8"; transcript_support_level "1"; mgi_id "MGI:1336153"; tag "basic"; ccdsid "CCDS19130.1"; havana_gene "OTTMUSG00000023541.1"; havana_transcript "OTTMUST00000057395.1";
chr5	HAVANA	exon	25083703	25083761	.	-	.	gene_id "ENSMUSG00000028944.15"; transcript_id "ENSMUST00000030784.14"; exon_number "17"; exon_id "ENSMUSE00001241469.2"; gene_type "protein_coding"; gene_name "Prkag2"; transcript_type "protein_coding"; transcript_name "Prkag2-201"; protein_id "ENSMUSP00000030784.8"; transcript_support_level "1"; mgi_id "MGI:1336153"; tag "basic"; ccdsid "CCDS19130.1"; havana_gene "OTTMUSG00000023541.1"; havana_transcript "OTTMUST00000057395.1";
chr5	HAVANA	CDS	25083703	25083761	.	-	.	gene_id "ENSMUSG00000028944.15"; transcript_id "ENSMUST00000030784.14"; exon_number "18"; exon_id "ENSMUSE00001241469.2"; gene_type "protein_coding"; gene_name "Prkag2"; transcript_type "protein_coding"; transcript_name "Prkag2-201"; protein_id "ENSMUSP00000030784.8"; transcript_support_level "1"; mgi_id "MGI:1336153"; tag "basic"; ccdsid "CCDS19130.1"; havana_gene "OTTMUSG00000023541.1"; havana_transcript "OTTMUST00000057395.1";
chr5	HAVANA	exon	25081987	25082032	.	-	.	gene_id "ENSMUSG00000028944.15"; transcript_id "ENSMUST00000030784.14"; exon_number "19"; exon_id "ENSMUSE00001218315.2"; gene_type "protein_coding"; gene_name "Prkag2"; transcript_type "protein_coding"; transcript_name "Prkag2-201"; protein_id "ENSMUSP00000030784.8"; transcript_support_level "1"; mgi_id "MGI:1336153"; tag "basic"; ccdsid "CCDS19130.1"; havana_gene "OTTMUSG00000023541.1"; havana_transcript "OTTMUST00000057395.1";
chr5	HAVANA	CDS	25081987	25082032	.	-	.	gene_id "ENSMUSG00000028944.15"; transcript_id "ENSMUST00000030784.14"; exon_number "20"; exon_id "ENSMUSE00001218315.2"; gene_type "protein_coding"; gene_name "Prkag2"; transcript_type "protein_coding"; transcript_name "Prkag2-201"; protein_id "ENSMUSP00000030784.8"; transcript_support_level "1"; mgi_id "MGI:1336153"; tag "basic"; ccdsid "CCDS19130.1"; havana_gene "OTTMUSG00000023541.1"; havana_transcript "OTTMUST00000057395.1";
chr5	HAVANA	exon	25080159	25080213	.	-	.	gene_id "ENSMUSG00000028944.15"; transcript_id "ENSMUST00000030784.14"; exon_number "21"; exon_id "ENSMUSE00000183710.4"; gene_type "protein_coding"; gene_name "Prkag2"; transcript_type "protein_coding"; transcript_name "Prkag2-201"; protein_id "ENSMUSP00000030784.8"; transcript_support_level "1"; mgi_id "MGI:1336153"; tag "basic"; ccdsid "CCDS19130.1"; havana_gene "OTTMUSG00000023541.1"; havana_transcript "OTTMUST00000057395.1";
chr5	HAVANA	CDS	25080159	25080213	.	-	.	gene_id "ENSMUSG00000028944.15"; transcript_id "ENSMUST00000030784.14"; exon_number "22"; exon_id "ENSMUSE00000183710.4"; gene_type "protein_coding"; gene_name "Prkag2"; transcript_type "protein_coding"; transcript_name "Prkag2-201"; protein_id "ENSMUSP00000030784.8"; transcript_support_level "1"; mgi_id "MGI:1336153"; tag "basic"; ccdsid "CCDS19130.1"; havana_gene "OTTMUSG00000023541.1"; havana_transcript "OTTMUST00000057395.1";
chr5	HAVANA	exon	25078882	25079008	.	-	.	gene_id "ENSMUSG00000028944.15"; transcript_id "ENSMUST00000030784.14"; exon_number "23"; exon_id "ENSMUSE00000183703.4"; gene_type "protein_coding"; gene_name "Prkag2"; transcript_type "protein_coding"; transcript_name "Prkag2-201"; protein_id "ENSMUSP00000030784.8"; transcript_support_level "1"; mgi_id "MGI:1336153"; tag "basic"; ccdsid "CCDS19130.1"; havana_gene "OTTMUSG00000023541.1"; havana_transcript "OTTMUST00000057395.1";
chr5	HAVANA	CDS	25078882	25079008	.	-	.	gene_id "ENSMUSG00000028944.15"; transcript_id "ENSMUST00000030784.14"; exon_number "24"; exon_id "ENSMUSE00000183703.4"; gene_type "protein_coding"; gene_name "Prkag2"; transcript_type "protein_coding"; transcript_name "Prkag2-201"; protein_id "ENSMUSP00000030784.8"; transcript_support_level "1"; mgi_id "MGI:1336153"; tag "basic"; ccdsid "CCDS19130.1"; havana_gene "OTTMUSG00000023541.1"; havana_transcript "OTTMUST00000057395.1";
chr5	HAVANA	exon	25076492	25076657	.	-	.	gene_id "ENSMUSG00000028944.15"; transcript_id "ENSMUST00000030784.14"; exon_number "25"; exon_id "ENSMUSE00000183712.4"; gene_type "protein_coding"; gene_name "Prkag2"; transcript_type "protein_coding"; transcript_name "Prkag2-201"; protein_id "ENSMUSP00000030784.8"; transcript_support_level "1"; mgi_id "MGI:1336153"; tag "basic"; ccdsid "CCDS19130.1"; havana_gene "OTTMUSG00000023541.1"; havana_transcript "OTTMUST00000057395.1";
chr5	HAVANA	CDS	25076492	25076657	.	-	.	gene_id "ENSMUSG00000028944.15"; transcript_id "ENSMUST00000030784.14"; exon_number "26"; exon_id "ENSMUSE00000183712.4"; gene_type "protein_coding"; gene_name "Prkag2"; transcript_type "protein_coding"; transcript_name "Prkag2-201"; protein_id "ENSMUSP00000030784.8"; transcript_support_level "1"; mgi_id "MGI:1336153"; tag "basic"; ccdsid "CCDS19130.1"; havana_gene "OTTMUSG00000023541.1"; havana_transcript "OTTMUST00000057395.1";
chr5	HAVANA	exon	25076053	25076090	.	-	.	gene_id "ENSMUSG00000028944.15"; transcript_id "ENSMUST00000030784.14"; exon_number "27"; exon_id "ENSMUSE00001215442.2"; gene_type "protein_coding"; gene_name "Prkag2"; transcript_type "protein_coding"; transcript_name "Prkag2-201"; protein_id "ENSMUSP00000030784.8"; transcript_support_level "1"; mgi_id "MGI:1336153"; tag "basic"; ccdsid "CCDS19130.1"; havana_gene "OTTMUSG00000023541.1"; havana_transcript "OTTMUST00000057395.1";
chr5	HAVANA	CDS	25076053	25076090	.	-	.	gene_id "ENSMUSG00000028944.15"; transcript_id "ENSMUST00000030784.14"; exon_number "28"; exon_id "ENSMUSE00001215442.2"; gene_type "protein_coding"; gene_name "Prkag2"; transcript_type "protein_coding"; transcript_name "Prkag2-201"; protein_id "ENSMUSP00000030784.8"; transcript_support_level "1"; mgi_id "MGI:1336153"; tag "basic"; ccdsid "CCDS19130.1"; havana_gene "OTTMUSG00000023541.1"; havana_transcript "OTTMUST00000057395.1";
chr5	HAVANA	exon	25074129	25074275	.	-	.	gene_id "ENSMUSG00000028944.15"; transcript_id "ENSMUST00000030784.14"; exon_number "29"; exon_id "ENSMUSE00001306817.2"; gene_type "protein_coding"; gene_name "Prkag2"; transcript_type "protein_coding"; transcript_name "Prkag2-201"; protein_id "ENSMUSP00000030784.8"; transcript_support_level "1"; mgi_id "MGI:1336153"; tag "basic"; ccdsid "CCDS19130.1"; havana_gene "OTTMUSG00000023541.1"; havana_transcript "OTTMUST00000057395.1";
chr5	HAVANA	CDS	25074129	25074275	.	-	.	gene_id "ENSMUSG00000028944.15"; transcript_id "ENSMUST00000030784.14"; exon_number "30"; exon_id "ENSMUSE00001306817.2"; gene_type "protein_coding"; gene_name "Prkag2"; transcript_type "protein_coding"; transcript_name "Prkag2-201"; protein_id "ENSMUSP00000030784.8"; transcript_support_level "1"; mgi_id "MGI:1336153"; tag "basic"; ccdsid "CCDS19130.1"; havana_gene "OTTMUSG00000023541.1"; havana_transcript "OTTMUST00000057395.1";
chr5	HAVANA	exon	25071077	25071170	.	-	.	gene_id "ENSMUSG00000028944.15"; transcript_id "ENSMUST00000030784.14"; exon_number "31"; exon_id "ENSMUSE00001207095.2"; gene_type "protein_coding"; gene_name "Prkag2"; transcript_type "protein_coding"; transcript_name "Prkag2-201"; protein_id "ENSMUSP00000030784.8"; transcript_support_level "1"; mgi_id "MGI:1336153"; tag "basic"; ccdsid "CCDS19130.1"; havana_gene "OTTMUSG00000023541.1"; havana_transcript "OTTMUST00000057395.1";
chr5	HAVANA	CDS	25071077	25071170	.	-	.	gene_id "ENSMUSG00000028944.15"; transcript_id "ENSMUST00000030784.14"; exon_number "32"; exon_id "ENSMUSE00001207095.2"; gene_type "protein_coding"; gene_name "Prkag2"; transcript_type "protein_coding"; transcript_name "Prkag2-201"; protein_id "ENSMUSP00000030784.8"; transcript_support_level "1"; mgi_id "MGI:1336153"; tag "basic"; ccdsid "CCDS19130.1"; havana_gene "OTTMUSG00000023541.1"; havana_transcript "OTTMUST00000057395.1";
chr5	HAVANA	CDS	25068857	25068885	.	-	.	gene_id "ENSMUSG00000028944.15"; transcript_id "ENSMUST00000030784.14"; exon_number "33"; exon_id "chr5.756";
chr5	HAVANA	stop_codon	25068854	25068856	.	-	.	gene_id "ENSMUSG00000028944.15"; transcript_id "ENSMUST00000030784.14"; exon_number "34"; exon_id "chr5.757";
chr5	HAVANA	exon	25067742	25068885	.	-	.	gene_id "ENSMUSG00000028944.15"; transcript_id "ENSMUST00000030784.14"; exon_number "35"; exon_id "ENSMUSE00000814324.2"; gene_type "protein_coding"; gene_name "Prkag2"; transcript_type "protein_coding"; transcript_name "Prkag2-201"; protein_id "ENSMUSP00000030784.8"; transcript_support_level "1"; mgi_id "MGI:1336153"; tag "basic"; ccdsid "CCDS19130.1"; havana_gene "OTTMUSG00000023541.1"; havana_transcript "OTTMUST00000057395.1";
chr5	HAVANA	UTR	25067742	25068856	.	-	.	gene_id "ENSMUSG00000028944.15"; transcript_id "ENSMUST00000030784.14"; exon_number "36"; exon_id "762";
chr5	IsoQuant	gene	25107339	25109762	.	-	.	gene_id "novel_gene_chr5_1622"; transcripts "1";
chr5	IsoQuant	transcript	25107339	25109762	.	-	.	gene_id "novel_gene_chr5_1622"; transcript_id "transcript1621.chr5.nnic"; exons "1";
chr5	IsoQuant	exon	25107339	25109762	.	-	.	gene_id "novel_gene_chr5_1622"; transcript_id "transcript1621.chr5.nnic"; exon_number "1"; exon_id "763";
chr5	HAVANA	gene	25426902	25470916	.	+	.	gene_id "ENSMUSG00000038072.15"; transcripts "6"; gene_type "protein_coding"; gene_name "Galnt11"; mgi_id "MGI:2444392"; havana_gene "OTTMUSG00000024235.1";
chr5	HAVANA	transcript	25427880	25470916	.	+	.	gene_id "ENSMUSG00000038072.15"; transcript_id "ENSMUST00000045737.14"; exons "12"; gene_type "protein_coding"; gene_name "Galnt11"; transcript_type "protein_coding"; transcript_name "Galnt11-201"; protein_id "ENSMUSP00000036240.8"; transcript_support_level "1"; mgi_id "MGI:2444392"; tag "basic"; ccdsid "CCDS19133.1"; havana_gene "OTTMUSG00000024235.1"; havana_transcript "OTTMUST00000059311.1";
chr5	HAVANA	UTR	25427880	25428029	.	+	.	gene_id "ENSMUSG00000038072.15"; transcript_id "ENSMUST00000045737.14"; exon_number "1"; exon_id "ENSMUSE00000259307.4"; gene_type "protein_coding"; gene_name "Galnt11"; transcript_type "protein_coding"; transcript_name "Galnt11-201"; protein_id "ENSMUSP00000036240.8"; transcript_support_level "1"; mgi_id "MGI:2444392"; tag "basic"; ccdsid "CCDS19133.1"; havana_gene "OTTMUSG00000024235.1"; havana_transcript "OTTMUST00000059311.1";
chr5	HAVANA	exon	25427880	25428029	.	+	.	gene_id "ENSMUSG00000038072.15"; transcript_id "ENSMUST00000045737.14"; exon_number "2"; exon_id "ENSMUSE00000259307.4"; gene_type "protein_coding"; gene_name "Galnt11"; transcript_type "protein_coding"; transcript_name "Galnt11-201"; protein_id "ENSMUSP00000036240.8"; transcript_support_level "1"; mgi_id "MGI:2444392"; tag "basic"; ccdsid "CCDS19133.1"; havana_gene "OTTMUSG00000024235.1"; havana_transcript "OTTMUST00000059311.1";
chr5	HAVANA	UTR	25452452	25452489	.	+	.	gene_id "ENSMUSG00000038072.15"; transcript_id "ENSMUST00000045737.14"; exon_number "3"; exon_id "764";
chr5	HAVANA	exon	25452452	25452784	.	+	.	gene_id "ENSMUSG00000038072.15"; transcript_id "ENSMUST00000045737.14"; exon_number "4"; exon_id "ENSMUSE00000259297.2"; gene_type "protein_coding"; gene_name "Galnt11"; transcript_type "protein_coding"; transcript_name "Galnt11-201"; protein_id "ENSMUSP00000036240.8"; transcript_support_level "1"; mgi_id "MGI:2444392"; tag "basic"; ccdsid "CCDS19133.1"; havana_gene "OTTMUSG00000024235.1"; havana_transcript "OTTMUST00000059311.1";
chr5	HAVANA	start_codon	25452490	25452492	.	+	.	gene_id "ENSMUSG00000038072.15"; transcript_id "ENSMUST00000045737.14"; exon_number "5"; exon_id "765";
chr5	HAVANA	CDS	25452490	25452784	.	+	.	gene_id "ENSMUSG00000038072.15"; transcript_id "ENSMUST00000045737.14"; exon_number "6"; exon_id "766";
chr5	HAVANA	CDS	25453834	25453957	.	+	.	gene_id "ENSMUSG00000038072.15"; transcript_id "ENSMUST00000045737.14"; exon_number "7"; exon_id "ENSMUSE00000259286.2"; gene_type "protein_coding"; gene_name "Galnt11"; transcript_type "protein_coding"; transcript_name "Galnt11-201"; protein_id "ENSMUSP00000036240.8"; transcript_support_level "1"; mgi_id "MGI:2444392"; tag "basic"; ccdsid "CCDS19133.1"; havana_gene "OTTMUSG00000024235.1"; havana_transcript "OTTMUST00000059311.1";
chr5	HAVANA	exon	25453834	25453957	.	+	.	gene_id "ENSMUSG00000038072.15"; transcript_id "ENSMUST00000045737.14"; exon_number "8"; exon_id "ENSMUSE00000259286.2"; gene_type "protein_coding"; gene_name "Galnt11"; transcript_type "protein_coding"; transcript_name "Galnt11-201"; protein_id "ENSMUSP00000036240.8"; transcript_support_level "1"; mgi_id "MGI:2444392"; tag "basic"; ccdsid "CCDS19133.1"; havana_gene "OTTMUSG00000024235.1"; havana_transcript "OTTMUST00000059311.1";
chr5	HAVANA	CDS	25455085	25455251	.	+	.	gene_id "ENSMUSG00000038072.15"; transcript_id "ENSMUST00000045737.14"; exon_number "9"; exon_id "ENSMUSE00000259276.2"; gene_type "protein_coding"; gene_name "Galnt11"; transcript_type "protein_coding"; transcript_name "Galnt11-201"; protein_id "ENSMUSP00000036240.8"; transcript_support_level "1"; mgi_id "MGI:2444392"; tag "basic"; ccdsid "CCDS19133.1"; havana_gene "OTTMUSG00000024235.1"; havana_transcript "OTTMUST00000059311.1";
chr5	HAVANA	exon	25455085	25455251	.	+	.	gene_id "ENSMUSG00000038072.15"; transcript_id "ENSMUST00000045737.14"; exon_number "10"; exon_id "ENSMUSE00000259276.2"; gene_type "protein_coding"; gene_name "Galnt11"; transcript_type "protein_coding"; transcript_name "Galnt11-201"; protein_id "ENSMUSP00000036240.8"; transcript_support_level "1"; mgi_id "MGI:2444392"; tag "basic"; ccdsid "CCDS19133.1"; havana_gene "OTTMUSG00000024235.1"; havana_transcript "OTTMUST00000059311.1";
chr5	HAVANA	CDS	25457022	25457147	.	+	.	gene_id "ENSMUSG00000038072.15"; transcript_id "ENSMUST00000045737.14"; exon_number "11"; exon_id "ENSMUSE00000259261.2"; gene_type "protein_coding"; gene_name "Galnt11"; transcript_type "protein_coding"; transcript_name "Galnt11-201"; protein_id "ENSMUSP00000036240.8"; transcript_support_level "1"; mgi_id "MGI:2444392"; tag "basic"; ccdsid "CCDS19133.1"; havana_gene "OTTMUSG00000024235.1"; havana_transcript "OTTMUST00000059311.1";
chr5	HAVANA	exon	25457022	25457147	.	+	.	gene_id "ENSMUSG00000038072.15"; transcript_id "ENSMUST00000045737.14"; exon_number "12"; exon_id "ENSMUSE00000259261.2"; gene_type "protein_coding"; gene_name "Galnt11"; transcript_type "protein_coding"; transcript_name "Galnt11-201"; protein_id "ENSMUSP00000036240.8"; transcript_support_level "1"; mgi_id "MGI:2444392"; tag "basic"; ccdsid "CCDS19133.1"; havana_gene "OTTMUSG00000024235.1"; havana_transcript "OTTMUST00000059311.1";
chr5	HAVANA	CDS	25459905	25460154	.	+	.	gene_id "ENSMUSG00000038072.15"; transcript_id "ENSMUST00000045737.14"; exon_number "13"; exon_id "ENSMUSE00000259249.2"; gene_type "protein_coding"; gene_name "Galnt11"; transcript_type "protein_coding"; transcript_name "Galnt11-201"; protein_id "ENSMUSP00000036240.8"; transcript_support_level "1"; mgi_id "MGI:2444392"; tag "basic"; ccdsid "CCDS19133.1"; havana_gene "OTTMUSG00000024235.1"; havana_transcript "OTTMUST00000059311.1";
chr5	HAVANA	exon	25459905	25460154	.	+	.	gene_id "ENSMUSG00000038072.15"; transcript_id "ENSMUST00000045737.14"; exon_number "14"; exon_id "ENSMUSE00000259249.2"; gene_type "protein_coding"; gene_name "Galnt11"; transcript_type "protein_coding"; transcript_name "Galnt11-201"; protein_id "ENSMUSP00000036240.8"; transcript_support_level "1"; mgi_id "MGI:2444392"; tag "basic"; ccdsid "CCDS19133.1"; havana_gene "OTTMUSG00000024235.1"; havana_transcript "OTTMUST00000059311.1";
chr5	HAVANA	CDS	25462391	25462508	.	+	.	gene_id "ENSMUSG00000038072.15"; transcript_id "ENSMUST00000045737.14"; exon_number "15"; exon_id "ENSMUSE00000259240.2"; gene_type "protein_coding"; gene_name "Galnt11"; transcript_type "protein_coding"; transcript_name "Galnt11-201"; protein_id "ENSMUSP00000036240.8"; transcript_support_level "1"; mgi_id "MGI:2444392"; tag "basic"; ccdsid "CCDS19133.1"; havana_gene "OTTMUSG00000024235.1"; havana_transcript "OTTMUST00000059311.1";
chr5	HAVANA	exon	25462391	25462508	.	+	.	gene_id "ENSMUSG00000038072.15"; transcript_id "ENSMUST00000045737.14"; exon_number "16"; exon_id "ENSMUSE00000259240.2"; gene_type "protein_coding"; gene_name "Galnt11"; transcript_type "protein_coding"; transcript_name "Galnt11-201"; protein_id "ENSMUSP00000036240.8"; transcript_support_level "1"; mgi_id "MGI:2444392"; tag "basic"; ccdsid "CCDS19133.1"; havana_gene "OTTMUSG00000024235.1"; havana_transcript "OTTMUST00000059311.1";
chr5	HAVANA	CDS	25463810	25463962	.	+	.	gene_id "ENSMUSG00000038072.15"; transcript_id "ENSMUST00000045737.14"; exon_number "17"; exon_id "ENSMUSE00000259228.2"; gene_type "protein_coding"; gene_name "Galnt11"; transcript_type "protein_coding"; transcript_name "Galnt11-201"; protein_id "ENSMUSP00000036240.8"; transcript_support_level "1"; mgi_id "MGI:2444392"; tag "basic"; ccdsid "CCDS19133.1"; havana_gene "OTTMUSG00000024235.1"; havana_transcript "OTTMUST00000059311.1";
chr5	HAVANA	exon	25463810	25463962	.	+	.	gene_id "ENSMUSG00000038072.15"; transcript_id "ENSMUST00000045737.14"; exon_number "18"; exon_id "ENSMUSE00000259228.2"; gene_type "protein_coding"; gene_name "Galnt11"; transcript_type "protein_coding"; transcript_name "Galnt11-201"; protein_id "ENSMUSP00000036240.8"; transcript_support_level "1"; mgi_id "MGI:2444392"; tag "basic"; ccdsid "CCDS19133.1"; havana_gene "OTTMUSG00000024235.1"; havana_transcript "OTTMUST00000059311.1";
chr5	HAVANA	CDS	25466933	25467151	.	+	.	gene_id "ENSMUSG00000038072.15"; transcript_id "ENSMUST00000045737.14"; exon_number "19"; exon_id "ENSMUSE00000259218.2"; gene_type "protein_coding"; gene_name "Galnt11"; transcript_type "protein_coding"; transcript_name "Galnt11-201"; protein_id "ENSMUSP00000036240.8"; transcript_support_level "1"; mgi_id "MGI:2444392"; tag "basic"; ccdsid "CCDS19133.1"; havana_gene "OTTMUSG00000024235.1"; havana_transcript "OTTMUST00000059311.1";
chr5	HAVANA	exon	25466933	25467151	.	+	.	gene_id "ENSMUSG00000038072.15"; transcript_id "ENSMUST00000045737.14"; exon_number "20"; exon_id "ENSMUSE00000259218.2"; gene_type "protein_coding"; gene_name "Galnt11"; transcript_type "protein_coding"; transcript_name "Galnt11-201"; protein_id "ENSMUSP00000036240.8"; transcript_support_level "1"; mgi_id "MGI:2444392"; tag "basic"; ccdsid "CCDS19133.1"; havana_gene "OTTMUSG00000024235.1"; havana_transcript "OTTMUST00000059311.1";
chr5	HAVANA	CDS	25468378	25468482	.	+	.	gene_id "ENSMUSG00000038072.15"; transcript_id "ENSMUST00000045737.14"; exon_number "21"; exon_id "ENSMUSE00000259207.2"; gene_type "protein_coding"; gene_name "Galnt11"; transcript_type "protein_coding"; transcript_name "Galnt11-201"; protein_id "ENSMUSP00000036240.8"; transcript_support_level "1"; mgi_id "MGI:2444392"; tag "basic"; ccdsid "CCDS19133.1"; havana_gene "OTTMUSG00000024235.1"; havana_transcript "OTTMUST00000059311.1";
chr5	HAVANA	exon	25468378	25468482	.	+	.	gene_id "ENSMUSG00000038072.15"; transcript_id "ENSMUST00000045737.14"; exon_number "22"; exon_id "ENSMUSE00000259207.2"; gene_type "protein_coding"; gene_name "Galnt11"; transcript_type "protein_coding"; transcript_name "Galnt11-201"; protein_id "ENSMUSP00000036240.8"; transcript_support_level "1"; mgi_id "MGI:2444392"; tag "basic"; ccdsid "CCDS19133.1"; havana_gene "OTTMUSG00000024235.1"; havana_transcript "OTTMUST00000059311.1";
chr5	HAVANA	CDS	25469960	25470097	.	+	.	gene_id "ENSMUSG00000038072.15"; transcript_id "ENSMUST00000045737.14"; exon_number "23"; exon_id "ENSMUSE00000259194.2"; gene_type "protein_coding"; gene_name "Galnt11"; transcript_type "protein_coding"; transcript_name "Galnt11-201"; protein_id "ENSMUSP00000036240.8"; transcript_support_level "1"; mgi_id "MGI:2444392"; tag "basic"; ccdsid "CCDS19133.1"; havana_gene "OTTMUSG00000024235.1"; havana_transcript "OTTMUST00000059311.1";
chr5	HAVANA	exon	25469960	25470097	.	+	.	gene_id "ENSMUSG00000038072.15"; transcript_id "ENSMUST00000045737.14"; exon_number "24"; exon_id "ENSMUSE00000259194.2"; gene_type "protein_coding"; gene_name "Galnt11"; transcript_type "protein_coding"; transcript_name "Galnt11-201"; protein_id "ENSMUSP00000036240.8"; transcript_support_level "1"; mgi_id "MGI:2444392"; tag "basic"; ccdsid "CCDS19133.1"; havana_gene "OTTMUSG00000024235.1"; havana_transcript "OTTMUST00000059311.1";
chr5	HAVANA	CDS	25470248	25470376	.	+	.	gene_id "ENSMUSG00000038072.15"; transcript_id "ENSMUST00000045737.14"; exon_number "25"; exon_id "767";
chr5	HAVANA	exon	25470248	25470916	.	+	.	gene_id "ENSMUSG00000038072.15"; transcript_id "ENSMUST00000045737.14"; exon_number "26"; exon_id "ENSMUSE00000372021.7"; gene_type "protein_coding"; gene_name "Galnt11"; transcript_type "protein_coding"; transcript_name "Galnt11-201"; protein_id "ENSMUSP00000036240.8"; transcript_support_level "1"; mgi_id "MGI:2444392"; tag "basic"; ccdsid "CCDS19133.1"; havana_gene "OTTMUSG00000024235.1"; havana_transcript "OTTMUST00000059311.1";
chr5	HAVANA	stop_codon	25470377	25470379	.	+	.	gene_id "ENSMUSG00000038072.15"; transcript_id "ENSMUST00000045737.14"; exon_number "27"; exon_id "768";
chr5	HAVANA	UTR	25470377	25470916	.	+	.	gene_id "ENSMUSG00000038072.15"; transcript_id "ENSMUST00000045737.14"; exon_number "28"; exon_id "769";
chr5	IsoQuant	transcript	25427842	25470913	.	+	.	gene_id "ENSMUSG00000038072.15"; transcript_id "transcript1625.chr5.nic"; exons "11";
chr5	IsoQuant	exon	25427842	25428029	.	+	.	gene_id "ENSMUSG00000038072.15"; transcript_id "transcript1625.chr5.nic"; exon_number "1"; exon_id "770";
chr5	IsoQuant	exon	25452452	25452784	.	+	.	gene_id "ENSMUSG00000038072.15"; transcript_id "transcript1625.chr5.nic"; exon_number "2"; exon_id "ENSMUSE00000259297.2";
chr5	IsoQuant	exon	25453834	25453957	.	+	.	gene_id "ENSMUSG00000038072.15"; transcript_id "transcript1625.chr5.nic"; exon_number "3"; exon_id "ENSMUSE00000259286.2";
chr5	IsoQuant	exon	25455085	25455251	.	+	.	gene_id "ENSMUSG00000038072.15"; transcript_id "transcript1625.chr5.nic"; exon_number "4"; exon_id "ENSMUSE00000259276.2";
chr5	IsoQuant	exon	25457022	25457147	.	+	.	gene_id "ENSMUSG00000038072.15"; transcript_id "transcript1625.chr5.nic"; exon_number "5"; exon_id "ENSMUSE00000259261.2";
chr5	IsoQuant	exon	25459905	25460154	.	+	.	gene_id "ENSMUSG00000038072.15"; transcript_id "transcript1625.chr5.nic"; exon_number "6"; exon_id "ENSMUSE00000259249.2";
chr5	IsoQuant	exon	25462391	25462508	.	+	.	gene_id "ENSMUSG00000038072.15"; transcript_id "transcript1625.chr5.nic"; exon_number "7"; exon_id "ENSMUSE00000259240.2";
chr5	IsoQuant	exon	25463810	25463962	.	+	.	gene_id "ENSMUSG00000038072.15"; transcript_id "transcript1625.chr5.nic"; exon_number "8"; exon_id "ENSMUSE00000259228.2";
chr5	IsoQuant	exon	25466933	25467151	.	+	.	gene_id "ENSMUSG00000038072.15"; transcript_id "transcript1625.chr5.nic"; exon_number "9"; exon_id "ENSMUSE00000259218.2";
chr5	IsoQuant	exon	25468378	25468482	.	+	.	gene_id "ENSMUSG00000038072.15"; transcript_id "transcript1625.chr5.nic"; exon_number "10"; exon_id "ENSMUSE00000259207.2";
chr5	IsoQuant	exon	25469960	25470913	.	+	.	gene_id "ENSMUSG00000038072.15"; transcript_id "transcript1625.chr5.nic"; exon_number "11"; exon_id "771";
chr5	IsoQuant	transcript	25427828	25444597	.	+	.	gene_id "ENSMUSG00000038072.15"; transcript_id "transcript1631.chr5.nnic"; exons "2";
chr5	IsoQuant	exon	25427828	25428029	.	+	.	gene_id "ENSMUSG00000038072.15"; transcript_id "transcript1631.chr5.nnic"; exon_number "1"; exon_id "772";
chr5	IsoQuant	exon	25441775	25444597	.	+	.	gene_id "ENSMUSG00000038072.15"; transcript_id "transcript1631.chr5.nnic"; exon_number "2"; exon_id "773";
chr5	IsoQuant	transcript	25427857	25444600	.	+	.	gene_id "ENSMUSG00000038072.15"; transcript_id "transcript1633.chr5.nnic"; exons "2";
chr5	IsoQuant	exon	25427857	25428029	.	+	.	gene_id "ENSMUSG00000038072.15"; transcript_id "transcript1633.chr5.nnic"; exon_number "1"; exon_id "774";
chr5	IsoQuant	exon	25441761	25444600	.	+	.	gene_id "ENSMUSG00000038072.15"; transcript_id "transcript1633.chr5.nnic"; exon_number "2"; exon_id "775";
chr5	IsoQuant	transcript	25427870	25444597	.	+	.	gene_id "ENSMUSG00000038072.15"; transcript_id "transcript1635.chr5.nnic"; exons "2";
chr5	IsoQuant	exon	25427870	25428029	.	+	.	gene_id "ENSMUSG00000038072.15"; transcript_id "transcript1635.chr5.nnic"; exon_number "1"; exon_id "776";
chr5	IsoQuant	exon	25441786	25444597	.	+	.	gene_id "ENSMUSG00000038072.15"; transcript_id "transcript1635.chr5.nnic"; exon_number "2"; exon_id "777";
chr5	HAVANA	transcript	25426902	25430911	.	+	.	gene_id "ENSMUSG00000038072.15"; transcript_id "ENSMUST00000196213.2"; exons "1"; gene_type "protein_coding"; gene_name "Galnt11"; transcript_type "protein_coding_CDS_not_defined"; transcript_name "Galnt11-205"; transcript_support_level "NA"; mgi_id "MGI:2444392"; havana_gene "OTTMUSG00000024235.1"; havana_transcript "OTTMUST00000133797.1";
chr5	HAVANA	exon	25426902	25430911	.	+	.	gene_id "ENSMUSG00000038072.15"; transcript_id "ENSMUST00000196213.2"; exon_number "1"; exon_id "ENSMUSE00001347530.2"; gene_type "protein_coding"; gene_name "Galnt11"; transcript_type "protein_coding_CDS_not_defined"; transcript_name "Galnt11-205"; transcript_support_level "NA"; mgi_id "MGI:2444392"; havana_gene "OTTMUSG00000024235.1"; havana_transcript "OTTMUST00000133797.1";
chr5	IsoQuant	gene	25445573	25447360	.	+	.	gene_id "novel_gene_chr5_1640"; transcripts "1";
chr5	IsoQuant	transcript	25445573	25447360	.	+	.	gene_id "novel_gene_chr5_1640"; transcript_id "transcript1639.chr5.nnic"; exons "1";
chr5	IsoQuant	exon	25445573	25447360	.	+	.	gene_id "novel_gene_chr5_1640"; transcript_id "transcript1639.chr5.nnic"; exon_number "1"; exon_id "778";
chr5	HAVANA	gene	25476796	25703786	.	-	.	gene_id "ENSMUSG00000038056.16"; transcripts "3"; gene_type "protein_coding"; gene_name "Kmt2c"; mgi_id "MGI:2444959"; tag "overlapping_locus"; havana_gene "OTTMUSG00000037000.1";
chr5	IsoQuant	transcript	25549947	25703784	.	-	.	gene_id "ENSMUSG00000038056.16"; transcript_id "transcript1644.chr5.nic"; exons "26";
chr5	IsoQuant	exon	25703388	25703784	.	-	.	gene_id "ENSMUSG00000038056.16"; transcript_id "transcript1644.chr5.nic"; exon_number "1"; exon_id "779";
chr5	IsoQuant	exon	25648818	25648906	.	-	.	gene_id "ENSMUSG00000038056.16"; transcript_id "transcript1644.chr5.nic"; exon_number "2"; exon_id "ENSMUSE00001223397.2";
chr5	IsoQuant	exon	25619883	25620021	.	-	.	gene_id "ENSMUSG00000038056.16"; transcript_id "transcript1644.chr5.nic"; exon_number "3"; exon_id "ENSMUSE00001306120.2";
chr5	IsoQuant	exon	25614132	25614329	.	-	.	gene_id "ENSMUSG00000038056.16"; transcript_id "transcript1644.chr5.nic"; exon_number "4"; exon_id "ENSMUSE00001244385.2";
chr5	IsoQuant	exon	25610369	25610517	.	-	.	gene_id "ENSMUSG00000038056.16"; transcript_id "transcript1644.chr5.nic"; exon_number "5"; exon_id "ENSMUSE00001245187.2";
chr5	IsoQuant	exon	25609277	25609386	.	-	.	gene_id "ENSMUSG00000038056.16"; transcript_id "transcript1644.chr5.nic"; exon_number "6"; exon_id "ENSMUSE00001268675.2";
chr5	IsoQuant	exon	25600387	25600549	.	-	.	gene_id "ENSMUSG00000038056.16"; transcript_id "transcript1644.chr5.nic"; exon_number "7"; exon_id "ENSMUSE00001310115.2";
chr5	IsoQuant	exon	25592922	25593093	.	-	.	gene_id "ENSMUSG00000038056.16"; transcript_id "transcript1644.chr5.nic"; exon_number "8"; exon_id "ENSMUSE00001283041.2";
chr5	IsoQuant	exon	25590643	25590757	.	-	.	gene_id "ENSMUSG00000038056.16"; transcript_id "transcript1644.chr5.nic"; exon_number "9"; exon_id "ENSMUSE00000999058.2";
chr5	IsoQuant	exon	25582111	25582280	.	-	.	gene_id "ENSMUSG00000038056.16"; transcript_id "transcript1644.chr5.nic"; exon_number "10"; exon_id "ENSMUSE00000971201.2";
chr5	IsoQuant	exon	25580874	25581025	.	-	.	gene_id "ENSMUSG00000038056.16"; transcript_id "transcript1644.chr5.nic"; exon_number "11"; exon_id "ENSMUSE00001029182.2";
chr5	IsoQuant	exon	25580340	25580453	.	-	.	gene_id "ENSMUSG00000038056.16"; transcript_id "transcript1644.chr5.nic"; exon_number "12"; exon_id "ENSMUSE00001026145.2";
chr5	IsoQuant	exon	25579488	25579565	.	-	.	gene_id "ENSMUSG00000038056.16"; transcript_id "transcript1644.chr5.nic"; exon_number "13"; exon_id "ENSMUSE00001048436.2";
chr5	IsoQuant	exon	25577764	25578467	.	-	.	gene_id "ENSMUSG00000038056.16"; transcript_id "transcript1644.chr5.nic"; exon_number "14"; exon_id "ENSMUSE00001034336.2";
chr5	IsoQuant	exon	25571075	25571194	.	-	.	gene_id "ENSMUSG00000038056.16"; transcript_id "transcript1644.chr5.nic"; exon_number "15"; exon_id "ENSMUSE00001004019.2";
chr5	IsoQuant	exon	25568444	25568560	.	-	.	gene_id "ENSMUSG00000038056.16"; transcript_id "transcript1644.chr5.nic"; exon_number "16"; exon_id "ENSMUSE00001085456.2";
chr5	IsoQuant	exon	25564590	25564691	.	-	.	gene_id "ENSMUSG00000038056.16"; transcript_id "transcript1644.chr5.nic"; exon_number "17"; exon_id "ENSMUSE00001035569.2";
chr5	IsoQuant	exon	25564310	25564414	.	-	.	gene_id "ENSMUSG00000038056.16"; transcript_id "transcript1644.chr5.nic"; exon_number "18"; exon_id "ENSMUSE00000979815.2";
chr5	IsoQuant	exon	25559637	25559818	.	-	.	gene_id "ENSMUSG00000038056.16"; transcript_id "transcript1644.chr5.nic"; exon_number "19"; exon_id "ENSMUSE00001021200.2";
chr5	IsoQuant	exon	25559333	25559497	.	-	.	gene_id "ENSMUSG00000038056.16"; transcript_id "transcript1644.chr5.nic"; exon_number "20"; exon_id "ENSMUSE00001045359.2";
chr5	IsoQuant	exon	25558297	25558406	.	-	.	gene_id "ENSMUSG00000038056.16"; transcript_id "transcript1644.chr5.nic"; exon_number "21"; exon_id "ENSMUSE00001012125.2";
chr5	IsoQuant	exon	25557225	25557290	.	-	.	gene_id "ENSMUSG00000038056.16"; transcript_id "transcript1644.chr5.nic"; exon_number "22"; exon_id "ENSMUSE00000996240.2";
chr5	IsoQuant	exon	25556050	25556262	.	-	.	gene_id "ENSMUSG00000038056.16"; transcript_id "transcript1644.chr5.nic"; exon_number "23"; exon_id "ENSMUSE00001085763.2";
chr5	IsoQuant	exon	25554810	25554938	.	-	.	gene_id "ENSMUSG00000038056.16"; transcript_id "transcript1644.chr5.nic"; exon_number "24"; exon_id "ENSMUSE00001032586.2";
chr5	IsoQuant	exon	25552359	25552478	.	-	.	gene_id "ENSMUSG00000038056.16"; transcript_id "transcript1644.chr5.nic"; exon_number "25"; exon_id "ENSMUSE00001081133.2";
chr5	IsoQuant	exon	25549947	25550036	.	-	.	gene_id "ENSMUSG00000038056.16"; transcript_id "transcript1644.chr5.nic"; exon_number "26"; exon_id "780";
chr5	IsoQuant	transcript	25619325	25703786	.	-	.	gene_id "ENSMUSG00000038056.16"; transcript_id "transcript1666.chr5.nic"; exons "3";
chr5	IsoQuant	exon	25703388	25703786	.	-	.	gene_id "ENSMUSG00000038056.16"; transcript_id "transcript1666.chr5.nic"; exon_number "1"; exon_id "781";
chr5	IsoQuant	exon	25648818	25648906	.	-	.	gene_id "ENSMUSG00000038056.16"; transcript_id "transcript1666.chr5.nic"; exon_number "2"; exon_id "ENSMUSE00001223397.2";
chr5	IsoQuant	exon	25619325	25620021	.	-	.	gene_id "ENSMUSG00000038056.16"; transcript_id "transcript1666.chr5.nic"; exon_number "3"; exon_id "782";
chr5	HAVANA	transcript	25577834	25703753	.	-	.	gene_id "ENSMUSG00000038056.16"; transcript_id "ENSMUST00000173174.2"; exons "14"; gene_type "protein_coding"; gene_name "Kmt2c"; transcript_type "protein_coding"; transcript_name "Kmt2c-206"; protein_id "ENSMUSP00000133304.2"; transcript_support_level "1"; mgi_id "MGI:2444959"; tag "mRNA_end_NF"; havana_gene "OTTMUSG00000037000.1"; havana_transcript "OTTMUST00000095151.1";
chr5	HAVANA	UTR	25703549	25703753	.	-	.	gene_id "ENSMUSG00000038056.16"; transcript_id "ENSMUST00000173174.2"; exon_number "1"; exon_id "783";
chr5	HAVANA	start_codon	25703546	25703548	.	-	.	gene_id "ENSMUSG00000038056.16"; transcript_id "ENSMUST00000173174.2"; exon_number "2"; exon_id "784";
chr5	HAVANA	exon	25703388	25703753	.	-	.	gene_id "ENSMUSG00000038056.16"; transcript_id "ENSMUST00000173174.2"; exon_number "3"; exon_id "ENSMUSE00000934476.2"; gene_type "protein_coding"; gene_name "Kmt2c"; transcript_type "protein_coding"; transcript_name "Kmt2c-206"; protein_id "ENSMUSP00000133304.2"; transcript_support_level "1"; mgi_id "MGI:2444959"; tag "mRNA_end_NF"; havana_gene "OTTMUSG00000037000.1"; havana_transcript "OTTMUST00000095151.1";
chr5	HAVANA	CDS	25703388	25703548	.	-	.	gene_id "ENSMUSG00000038056.16"; transcript_id "ENSMUST00000173174.2"; exon_number "4"; exon_id "785";
chr5	HAVANA	exon	25648818	25648906	.	-	.	gene_id "ENSMUSG00000038056.16"; transcript_id "ENSMUST00000173174.2"; exon_number "5"; exon_id "ENSMUSE00001223397.2"; gene_type "protein_coding"; gene_name "Kmt2c"; transcript_type "protein_coding"; transcript_name "Kmt2c-206"; protein_id "ENSMUSP00000133304.2"; transcript_support_level "1"; mgi_id "MGI:2444959"; tag "mRNA_end_NF"; havana_gene "OTTMUSG00000037000.1"; havana_transcript "OTTMUST00000095151.1";
chr5	HAVANA	CDS	25648818	25648906	.	-	.	gene_id "ENSMUSG00000038056.16"; transcript_id "ENSMUST00000173174.2"; exon_number "6"; exon_id "ENSMUSE00001223397.2"; gene_type "protein_coding"; gene_name "Kmt2c"; transcript_type "protein_coding"; transcript_name "Kmt2c-206"; protein_id "ENSMUSP00000133304.2"; transcript_support_level "1"; mgi_id "MGI:2444959"; tag "mRNA_end_NF"; havana_gene "OTTMUSG00000037000.1"; havana_transcript "OTTMUST00000095151.1";
chr5	HAVANA	exon	25619883	25620021	.	-	.	gene_id "ENSMUSG00000038056.16"; transcript_id "ENSMUST00000173174.2"; exon_number "7"; exon_id "ENSMUSE00001306120.2"; gene_type "protein_coding"; gene_name "Kmt2c"; transcript_type "protein_coding"; transcript_name "Kmt2c-206"; protein_id "ENSMUSP00000133304.2"; transcript_support_level "1"; mgi_id "MGI:2444959"; tag "mRNA_end_NF"; havana_gene "OTTMUSG00000037000.1"; havana_transcript "OTTMUST00000095151.1";
chr5	HAVANA	CDS	25619883	25620021	.	-	.	gene_id "ENSMUSG00000038056.16"; transcript_id "ENSMUST00000173174.2"; exon_number "8"; exon_id "ENSMUSE00001306120.2"; gene_type "protein_coding"; gene_name "Kmt2c"; transcript_type "protein_coding"; transcript_name "Kmt2c-206"; protein_id "ENSMUSP00000133304.2"; transcript_support_level "1"; mgi_id "MGI:2444959"; tag "mRNA_end_NF"; havana_gene "OTTMUSG00000037000.1"; havana_transcript "OTTMUST00000095151.1";
chr5	HAVANA	exon	25614132	25614329	.	-	.	gene_id "ENSMUSG00000038056.16"; transcript_id "ENSMUST00000173174.2"; exon_number "9"; exon_id "ENSMUSE00001244385.2"; gene_type "protein_coding"; gene_name "Kmt2c"; transcript_type "protein_coding"; transcript_name "Kmt2c-206"; protein_id "ENSMUSP00000133304.2"; transcript_support_level "1"; mgi_id "MGI:2444959"; tag "mRNA_end_NF"; havana_gene "OTTMUSG00000037000.1"; havana_transcript "OTTMUST00000095151.1";
chr5	HAVANA	CDS	25614132	25614329	.	-	.	gene_id "ENSMUSG00000038056.16"; transcript_id "ENSMUST00000173174.2"; exon_number "10"; exon_id "ENSMUSE00001244385.2"; gene_type "protein_coding"; gene_name "Kmt2c"; transcript_type "protein_coding"; transcript_name "Kmt2c-206"; protein_id "ENSMUSP00000133304.2"; transcript_support_level "1"; mgi_id "MGI:2444959"; tag "mRNA_end_NF"; havana_gene "OTTMUSG00000037000.1"; havana_transcript "OTTMUST00000095151.1";
chr5	HAVANA	exon	25610369	25610517	.	-	.	gene_id "ENSMUSG00000038056.16"; transcript_id "ENSMUST00000173174.2"; exon_number "11"; exon_id "ENSMUSE00001245187.2"; gene_type "protein_coding"; gene_name "Kmt2c"; transcript_type "protein_coding"; transcript_name "Kmt2c-206"; protein_id "ENSMUSP00000133304.2"; transcript_support_level "1"; mgi_id "MGI:2444959"; tag "mRNA_end_NF"; havana_gene "OTTMUSG00000037000.1"; havana_transcript "OTTMUST00000095151.1";
chr5	HAVANA	CDS	25610369	25610517	.	-	.	gene_id "ENSMUSG00000038056.16"; transcript_id "ENSMUST00000173174.2"; exon_number "12"; exon_id "ENSMUSE00001245187.2"; gene_type "protein_coding"; gene_name "Kmt2c"; transcript_type "protein_coding"; transcript_name "Kmt2c-206"; protein_id "ENSMUSP00000133304.2"; transcript_support_level "1"; mgi_id "MGI:2444959"; tag "mRNA_end_NF"; havana_gene "OTTMUSG00000037000.1"; havana_transcript "OTTMUST00000095151.1";
chr5	HAVANA	exon	25609277	25609386	.	-	.	gene_id "ENSMUSG00000038056.16"; transcript_id "ENSMUST00000173174.2"; exon_number "13"; exon_id "ENSMUSE00001268675.2"; gene_type "protein_coding"; gene_name "Kmt2c"; transcript_type "protein_coding"; transcript_name "Kmt2c-206"; protein_id "ENSMUSP00000133304.2"; transcript_support_level "1"; mgi_id "MGI:2444959"; tag "mRNA_end_NF"; havana_gene "OTTMUSG00000037000.1"; havana_transcript "OTTMUST00000095151.1";
chr5	HAVANA	CDS	25609277	25609386	.	-	.	gene_id "ENSMUSG00000038056.16"; transcript_id "ENSMUST00000173174.2"; exon_number "14"; exon_id "ENSMUSE00001268675.2"; gene_type "protein_coding"; gene_name "Kmt2c"; transcript_type "protein_coding"; transcript_name "Kmt2c-206"; protein_id "ENSMUSP00000133304.2"; transcript_support_level "1"; mgi_id "MGI:2444959"; tag "mRNA_end_NF"; havana_gene "OTTMUSG00000037000.1"; havana_transcript "OTTMUST00000095151.1";
chr5	HAVANA	exon	25600387	25600549	.	-	.	gene_id "ENSMUSG00000038056.16"; transcript_id "ENSMUST00000173174.2"; exon_number "15"; exon_id "ENSMUSE00001310115.2"; gene_type "protein_coding"; gene_name "Kmt2c"; transcript_type "protein_coding"; transcript_name "Kmt2c-206"; protein_id "ENSMUSP00000133304.2"; transcript_support_level "1"; mgi_id "MGI:2444959"; tag "mRNA_end_NF"; havana_gene "OTTMUSG00000037000.1"; havana_transcript "OTTMUST00000095151.1";
chr5	HAVANA	CDS	25600387	25600549	.	-	.	gene_id "ENSMUSG00000038056.16"; transcript_id "ENSMUST00000173174.2"; exon_number "16"; exon_id "ENSMUSE00001310115.2"; gene_type "protein_coding"; gene_name "Kmt2c"; transcript_type "protein_coding"; transcript_name "Kmt2c-206"; protein_id "ENSMUSP00000133304.2"; transcript_support_level "1"; mgi_id "MGI:2444959"; tag "mRNA_end_NF"; havana_gene "OTTMUSG00000037000.1"; havana_transcript "OTTMUST00000095151.1";
chr5	HAVANA	exon	25592922	25593093	.	-	.	gene_id "ENSMUSG00000038056.16"; transcript_id "ENSMUST00000173174.2"; exon_number "17"; exon_id "ENSMUSE00001283041.2"; gene_type "protein_coding"; gene_name "Kmt2c"; transcript_type "protein_coding"; transcript_name "Kmt2c-206"; protein_id "ENSMUSP00000133304.2"; transcript_support_level "1"; mgi_id "MGI:2444959"; tag "mRNA_end_NF"; havana_gene "OTTMUSG00000037000.1"; havana_transcript "OTTMUST00000095151.1";
chr5	HAVANA	CDS	25592922	25593093	.	-	.	gene_id "ENSMUSG00000038056.16"; transcript_id "ENSMUST00000173174.2"; exon_number "18"; exon_id "ENSMUSE00001283041.2"; gene_type "protein_coding"; gene_name "Kmt2c"; transcript_type "protein_coding"; transcript_name "Kmt2c-206"; protein_id "ENSMUSP00000133304.2"; transcript_support_level "1"; mgi_id "MGI:2444959"; tag "mRNA_end_NF"; havana_gene "OTTMUSG00000037000.1"; havana_transcript "OTTMUST00000095151.1";
chr5	HAVANA	exon	25590643	25590757	.	-	.	gene_id "ENSMUSG00000038056.16"; transcript_id "ENSMUST00000173174.2"; exon_number "19"; exon_id "ENSMUSE00000999058.2"; gene_type "protein_coding"; gene_name "Kmt2c"; transcript_type "protein_coding"; transcript_name "Kmt2c-206"; protein_id "ENSMUSP00000133304.2"; transcript_support_level "1"; mgi_id "MGI:2444959"; tag "mRNA_end_NF"; havana_gene "OTTMUSG00000037000.1"; havana_transcript "OTTMUST00000095151.1";
chr5	HAVANA	CDS	25590643	25590757	.	-	.	gene_id "ENSMUSG00000038056.16"; transcript_id "ENSMUST00000173174.2"; exon_number "20"; exon_id "ENSMUSE00000999058.2"; gene_type "protein_coding"; gene_name "Kmt2c"; transcript_type "protein_coding"; transcript_name "Kmt2c-206"; protein_id "ENSMUSP00000133304.2"; transcript_support_level "1"; mgi_id "MGI:2444959"; tag "mRNA_end_NF"; havana_gene "OTTMUSG00000037000.1"; havana_transcript "OTTMUST00000095151.1";
chr5	HAVANA	exon	25582111	25582280	.	-	.	gene_id "ENSMUSG00000038056.16"; transcript_id "ENSMUST00000173174.2"; exon_number "21"; exon_id "ENSMUSE00000971201.2"; gene_type "protein_coding"; gene_name "Kmt2c"; transcript_type "protein_coding"; transcript_name "Kmt2c-206"; protein_id "ENSMUSP00000133304.2"; transcript_support_level "1"; mgi_id "MGI:2444959"; tag "mRNA_end_NF"; havana_gene "OTTMUSG00000037000.1"; havana_transcript "OTTMUST00000095151.1";
chr5	HAVANA	CDS	25582111	25582280	.	-	.	gene_id "ENSMUSG00000038056.16"; transcript_id "ENSMUST00000173174.2"; exon_number "22"; exon_id "ENSMUSE00000971201.2"; gene_type "protein_coding"; gene_name "Kmt2c"; transcript_type "protein_coding"; transcript_name "Kmt2c-206"; protein_id "ENSMUSP00000133304.2"; transcript_support_level "1"; mgi_id "MGI:2444959"; tag "mRNA_end_NF"; havana_gene "OTTMUSG00000037000.1"; havana_transcript "OTTMUST00000095151.1";
chr5	HAVANA	exon	25580874	25581025	.	-	.	gene_id "ENSMUSG00000038056.16"; transcript_id "ENSMUST00000173174.2"; exon_number "23"; exon_id "ENSMUSE00001029182.2"; gene_type "protein_coding"; gene_name "Kmt2c"; transcript_type "protein_coding"; transcript_name "Kmt2c-206"; protein_id "ENSMUSP00000133304.2"; transcript_support_level "1"; mgi_id "MGI:2444959"; tag "mRNA_end_NF"; havana_gene "OTTMUSG00000037000.1"; havana_transcript "OTTMUST00000095151.1";
chr5	HAVANA	CDS	25580874	25581025	.	-	.	gene_id "ENSMUSG00000038056.16"; transcript_id "ENSMUST00000173174.2"; exon_number "24"; exon_id "ENSMUSE00001029182.2"; gene_type "protein_coding"; gene_name "Kmt2c"; transcript_type "protein_coding"; transcript_name "Kmt2c-206"; protein_id "ENSMUSP00000133304.2"; transcript_support_level "1"; mgi_id "MGI:2444959"; tag "mRNA_end_NF"; havana_gene "OTTMUSG00000037000.1"; havana_transcript "OTTMUST00000095151.1";
chr5	HAVANA	exon	25580340	25580453	.	-	.	gene_id "ENSMUSG00000038056.16"; transcript_id "ENSMUST00000173174.2"; exon_number "25"; exon_id "ENSMUSE00001026145.2"; gene_type "protein_coding"; gene_name "Kmt2c"; transcript_type "protein_coding"; transcript_name "Kmt2c-206"; protein_id "ENSMUSP00000133304.2"; transcript_support_level "1"; mgi_id "MGI:2444959"; tag "mRNA_end_NF"; havana_gene "OTTMUSG00000037000.1"; havana_transcript "OTTMUST00000095151.1";
chr5	HAVANA	CDS	25580340	25580453	.	-	.	gene_id "ENSMUSG00000038056.16"; transcript_id "ENSMUST00000173174.2"; exon_number "26"; exon_id "ENSMUSE00001026145.2"; gene_type "protein_coding"; gene_name "Kmt2c"; transcript_type "protein_coding"; transcript_name "Kmt2c-206"; protein_id "ENSMUSP00000133304.2"; transcript_support_level "1"; mgi_id "MGI:2444959"; tag "mRNA_end_NF"; havana_gene "OTTMUSG00000037000.1"; havana_transcript "OTTMUST00000095151.1";
chr5	HAVANA	exon	25579488	25579562	.	-	.	gene_id "ENSMUSG00000038056.16"; transcript_id "ENSMUST00000173174.2"; exon_number "27"; exon_id "ENSMUSE00000480900.3"; gene_type "protein_coding"; gene_name "Kmt2c"; transcript_type "protein_coding"; transcript_name "Kmt2c-206"; protein_id "ENSMUSP00000133304.2"; transcript_support_level "1"; mgi_id "MGI:2444959"; tag "mRNA_end_NF"; havana_gene "OTTMUSG00000037000.1"; havana_transcript "OTTMUST00000095151.1";
chr5	HAVANA	CDS	25579488	25579562	.	-	.	gene_id "ENSMUSG00000038056.16"; transcript_id "ENSMUST00000173174.2"; exon_number "28"; exon_id "ENSMUSE00000480900.3"; gene_type "protein_coding"; gene_name "Kmt2c"; transcript_type "protein_coding"; transcript_name "Kmt2c-206"; protein_id "ENSMUSP00000133304.2"; transcript_support_level "1"; mgi_id "MGI:2444959"; tag "mRNA_end_NF"; havana_gene "OTTMUSG00000037000.1"; havana_transcript "OTTMUST00000095151.1";
chr5	HAVANA	exon	25577834	25578467	.	-	.	gene_id "ENSMUSG00000038056.16"; transcript_id "ENSMUST00000173174.2"; exon_number "29"; exon_id "ENSMUSE00000938439.2"; gene_type "protein_coding"; gene_name "Kmt2c"; transcript_type "protein_coding"; transcript_name "Kmt2c-206"; protein_id "ENSMUSP00000133304.2"; transcript_support_level "1"; mgi_id "MGI:2444959"; tag "mRNA_end_NF"; havana_gene "OTTMUSG00000037000.1"; havana_transcript "OTTMUST00000095151.1";
chr5	HAVANA	CDS	25577834	25578467	.	-	.	gene_id "ENSMUSG00000038056.16"; transcript_id "ENSMUST00000173174.2"; exon_number "30"; exon_id "ENSMUSE00000938439.2"; gene_type "protein_coding"; gene_name "Kmt2c"; transcript_type "protein_coding"; transcript_name "Kmt2c-206"; protein_id "ENSMUSP00000133304.2"; transcript_support_level "1"; mgi_id "MGI:2444959"; tag "mRNA_end_NF"; havana_gene "OTTMUSG00000037000.1"; havana_transcript "OTTMUST00000095151.1";
chr5	IsoQuant	gene	25581826	25584693	.	+	.	gene_id "novel_gene_chr5_1669"; transcripts "1";
chr5	IsoQuant	transcript	25581826	25584693	.	+	.	gene_id "novel_gene_chr5_1669"; transcript_id "transcript1668.chr5.nnic"; exons "1";
chr5	IsoQuant	exon	25581826	25584693	.	+	.	gene_id "novel_gene_chr5_1669"; transcript_id "transcript1668.chr5.nnic"; exon_number "1"; exon_id "786";
chr5	HAVANA	gene	25734900	25736475	.	+	.	gene_id "ENSMUSG00000101856.3"; transcripts "1"; gene_type "lncRNA"; gene_name "1700096K18Rik"; mgi_id "MGI:1920821"; havana_gene "OTTMUSG00000045350.1";
chr5	HAVANA	transcript	25734900	25736475	.	+	.	gene_id "ENSMUSG00000101856.3"; transcript_id "ENSMUST00000188465.3"; exons "1"; gene_type "lncRNA"; gene_name "1700096K18Rik"; transcript_type "lncRNA"; transcript_name "1700096K18Rik-201"; transcript_support_level "NA"; mgi_id "MGI:1920821"; tag "CAGE_supported_TSS"; havana_gene "OTTMUSG00000045350.1"; havana_transcript "OTTMUST00000119071.1";
chr5	HAVANA	exon	25734900	25736475	.	+	.	gene_id "ENSMUSG00000101856.3"; transcript_id "ENSMUST00000188465.3"; exon_number "1"; exon_id "ENSMUSE00001596893.1"; gene_type "lncRNA"; gene_name "1700096K18Rik"; transcript_type "lncRNA"; transcript_name "1700096K18Rik-201"; transcript_support_level "NA"; mgi_id "MGI:1920821"; tag "CAGE_supported_TSS"; havana_gene "OTTMUSG00000045350.1"; havana_transcript "OTTMUST00000119071.1";
chr5	HAVANA	gene	25811535	25910823	.	-	.	gene_id "ENSMUSG00000028933.12"; transcripts "5"; gene_type "protein_coding"; gene_name "Xrcc2"; mgi_id "MGI:1927345"; havana_gene "OTTMUSG00000024269.1";
chr5	IsoQuant	transcript	25894817	25910823	.	-	.	gene_id "ENSMUSG00000028933.12"; transcript_id "transcript1675.chr5.nnic"; exons "4";
chr5	IsoQuant	exon	25910676	25910823	.	-	.	gene_id "ENSMUSG00000028933.12"; transcript_id "transcript1675.chr5.nnic"; exon_number "1"; exon_id "ENSMUSE00000807909.2";
chr5	IsoQuant	exon	25903249	25903330	.	-	.	gene_id "ENSMUSG00000028933.12"; transcript_id "transcript1675.chr5.nnic"; exon_number "2"; exon_id "ENSMUSE00001234660.2";
chr5	IsoQuant	exon	25900757	25901205	.	-	.	gene_id "ENSMUSG00000028933.12"; transcript_id "transcript1675.chr5.nnic"; exon_number "3"; exon_id "787";
chr5	IsoQuant	exon	25894817	25897826	.	-	.	gene_id "ENSMUSG00000028933.12"; transcript_id "transcript1675.chr5.nnic"; exon_number "4"; exon_id "788";
chr5	IsoQuant	transcript	25811535	25910823	.	-	.	gene_id "ENSMUSG00000028933.12"; transcript_id "transcript1677.chr5.nnic"; exons "3";
chr5	IsoQuant	exon	25910676	25910823	.	-	.	gene_id "ENSMUSG00000028933.12"; transcript_id "transcript1677.chr5.nnic"; exon_number "1"; exon_id "ENSMUSE00000807909.2";
chr5	IsoQuant	exon	25903249	25903330	.	-	.	gene_id "ENSMUSG00000028933.12"; transcript_id "transcript1677.chr5.nnic"; exon_number "2"; exon_id "ENSMUSE00001234660.2";
chr5	IsoQuant	exon	25811535	25814042	.	-	.	gene_id "ENSMUSG00000028933.12"; transcript_id "transcript1677.chr5.nnic"; exon_number "3"; exon_id "789";
chr5	HAVANA	transcript	25894810	25910823	.	-	.	gene_id "ENSMUSG00000028933.12"; transcript_id "ENSMUST00000030773.12"; exons "3"; gene_type "protein_coding"; gene_name "Xrcc2"; transcript_type "protein_coding"; transcript_name "Xrcc2-201"; protein_id "ENSMUSP00000030773.8"; transcript_support_level "1"; mgi_id "MGI:1927345"; tag "basic"; ccdsid "CCDS19135.1"; havana_gene "OTTMUSG00000024269.1"; havana_transcript "OTTMUST00000059416.1";
chr5	HAVANA	UTR	25910715	25910823	.	-	.	gene_id "ENSMUSG00000028933.12"; transcript_id "ENSMUST00000030773.12"; exon_number "1"; exon_id "790";
chr5	HAVANA	start_codon	25910712	25910714	.	-	.	gene_id "ENSMUSG00000028933.12"; transcript_id "ENSMUST00000030773.12"; exon_number "2"; exon_id "791";
chr5	HAVANA	exon	25910676	25910823	.	-	.	gene_id "ENSMUSG00000028933.12"; transcript_id "ENSMUST00000030773.12"; exon_number "3"; exon_id "ENSMUSE00000807909.2"; gene_type "protein_coding"; gene_name "Xrcc2"; transcript_type "protein_coding"; transcript_name "Xrcc2-201"; protein_id "ENSMUSP00000030773.8"; transcript_support_level "1"; mgi_id "MGI:1927345"; tag "basic"; ccdsid "CCDS19135.1"; havana_gene "OTTMUSG00000024269.1"; havana_transcript "OTTMUST00000059416.1";
chr5	HAVANA	CDS	25910676	25910714	.	-	.	gene_id "ENSMUSG00000028933.12"; transcript_id "ENSMUST00000030773.12"; exon_number "4"; exon_id "792";
chr5	HAVANA	exon	25903249	25903330	.	-	.	gene_id "ENSMUSG00000028933.12"; transcript_id "ENSMUST00000030773.12"; exon_number "5"; exon_id "ENSMUSE00001234660.2"; gene_type "protein_coding"; gene_name "Xrcc2"; transcript_type "protein_coding"; transcript_name "Xrcc2-201"; protein_id "ENSMUSP00000030773.8"; transcript_support_level "1"; mgi_id "MGI:1927345"; tag "basic"; ccdsid "CCDS19135.1"; havana_gene "OTTMUSG00000024269.1"; havana_transcript "OTTMUST00000059416.1";
chr5	HAVANA	CDS	25903249	25903330	.	-	.	gene_id "ENSMUSG00000028933.12"; transcript_id "ENSMUST00000030773.12"; exon_number "6"; exon_id "ENSMUSE00001234660.2"; gene_type "protein_coding"; gene_name "Xrcc2"; transcript_type "protein_coding"; transcript_name "Xrcc2-201"; protein_id "ENSMUSP00000030773.8"; transcript_support_level "1"; mgi_id "MGI:1927345"; tag "basic"; ccdsid "CCDS19135.1"; havana_gene "OTTMUSG00000024269.1"; havana_transcript "OTTMUST00000059416.1";
chr5	HAVANA	CDS	25897114	25897826	.	-	.	gene_id "ENSMUSG00000028933.12"; transcript_id "ENSMUST00000030773.12"; exon_number "7"; exon_id "793";
chr5	HAVANA	stop_codon	25897111	25897113	.	-	.	gene_id "ENSMUSG00000028933.12"; transcript_id "ENSMUST00000030773.12"; exon_number "8"; exon_id "794";
chr5	HAVANA	exon	25894810	25897826	.	-	.	gene_id "ENSMUSG00000028933.12"; transcript_id "ENSMUST00000030773.12"; exon_number "9"; exon_id "ENSMUSE00000474793.7"; gene_type "protein_coding"; gene_name "Xrcc2"; transcript_type "protein_coding"; transcript_name "Xrcc2-201"; protein_id "ENSMUSP00000030773.8"; transcript_support_level "1"; mgi_id "MGI:1927345"; tag "basic"; ccdsid "CCDS19135.1"; havana_gene "OTTMUSG00000024269.1"; havana_transcript "OTTMUST00000059416.1";
chr5	HAVANA	UTR	25894810	25897113	.	-	.	gene_id "ENSMUSG00000028933.12"; transcript_id "ENSMUST00000030773.12"; exon_number "10"; exon_id "795";
chr5	IsoQuant	transcript	25894812	25910810	.	-	.	gene_id "ENSMUSG00000028933.12"; transcript_id "transcript1682.chr5.nnic"; exons "2";
chr5	IsoQuant	exon	25910676	25910810	.	-	.	gene_id "ENSMUSG00000028933.12"; transcript_id "transcript1682.chr5.nnic"; exon_number "1"; exon_id "796";
chr5	IsoQuant	exon	25894812	25897826	.	-	.	gene_id "ENSMUSG00000028933.12"; transcript_id "transcript1682.chr5.nnic"; exon_number "2"; exon_id "797";
chr5	HAVANA	transcript	25901678	25910762	.	-	.	gene_id "ENSMUSG00000028933.12"; transcript_id "ENSMUST00000131308.2"; exons "2"; gene_type "protein_coding"; gene_name "Xrcc2"; transcript_type "retained_intron"; transcript_name "Xrcc2-203"; transcript_support_level "1"; mgi_id "MGI:1927345"; havana_gene "OTTMUSG00000024269.1"; havana_transcript "OTTMUST00000059417.1";
chr5	HAVANA	exon	25910676	25910762	.	-	.	gene_id "ENSMUSG00000028933.12"; transcript_id "ENSMUST00000131308.2"; exon_number "1"; exon_id "ENSMUSE00000724954.2"; gene_type "protein_coding"; gene_name "Xrcc2"; transcript_type "retained_intron"; transcript_name "Xrcc2-203"; transcript_support_level "1"; mgi_id "MGI:1927345"; havana_gene "OTTMUSG00000024269.1"; havana_transcript "OTTMUST00000059417.1";
chr5	HAVANA	exon	25901678	25903330	.	-	.	gene_id "ENSMUSG00000028933.12"; transcript_id "ENSMUST00000131308.2"; exon_number "2"; exon_id "ENSMUSE00000791492.2"; gene_type "protein_coding"; gene_name "Xrcc2"; transcript_type "retained_intron"; transcript_name "Xrcc2-203"; transcript_support_level "1"; mgi_id "MGI:1927345"; havana_gene "OTTMUSG00000024269.1"; havana_transcript "OTTMUST00000059417.1";
chr5	IsoQuant	gene	25872511	25875372	.	-	.	gene_id "novel_gene_chr5_1686"; transcripts "1";
chr5	IsoQuant	transcript	25872511	25875372	.	-	.	gene_id "novel_gene_chr5_1686"; transcript_id "transcript1685.chr5.nnic"; exons "1";
chr5	IsoQuant	exon	25872511	25875372	.	-	.	gene_id "novel_gene_chr5_1686"; transcript_id "transcript1685.chr5.nnic"; exon_number "1"; exon_id "798";
chr5	IsoQuant	gene	25885109	25886645	.	-	.	gene_id "novel_gene_chr5_1688"; transcripts "1";
chr5	IsoQuant	transcript	25885109	25886645	.	-	.	gene_id "novel_gene_chr5_1688"; transcript_id "transcript1687.chr5.nnic"; exons "1";
chr5	IsoQuant	exon	25885109	25886645	.	-	.	gene_id "novel_gene_chr5_1688"; transcript_id "transcript1687.chr5.nnic"; exon_number "1"; exon_id "799";
chr5	HAVANA	gene	25964953	26055686	.	+	.	gene_id "ENSMUSG00000056367.15"; transcripts "4"; gene_type "protein_coding"; gene_name "Actr3b"; mgi_id "MGI:2661120"; havana_gene "OTTMUSG00000026695.1";
chr5	IsoQuant	transcript	25964957	26055686	.	+	.	gene_id "ENSMUSG00000056367.15"; transcript_id "transcript1690.chr5.nnic"; exons "13";
chr5	IsoQuant	exon	25964957	25965126	.	+	.	gene_id "ENSMUSG00000056367.15"; transcript_id "transcript1690.chr5.nnic"; exon_number "1"; exon_id "800";
chr5	IsoQuant	exon	25972504	25972736	.	+	.	gene_id "ENSMUSG00000056367.15"; transcript_id "transcript1690.chr5.nnic"; exon_number "2"; exon_id "801";
chr5	IsoQuant	exon	26003444	26003499	.	+	.	gene_id "ENSMUSG00000056367.15"; transcript_id "transcript1690.chr5.nnic"; exon_number "3"; exon_id "ENSMUSE00000551024.3";
chr5	IsoQuant	exon	26014783	26014907	.	+	.	gene_id "ENSMUSG00000056367.15"; transcript_id "transcript1690.chr5.nnic"; exon_number "4"; exon_id "ENSMUSE00001211502.2";
chr5	IsoQuant	exon	26016915	26017025	.	+	.	gene_id "ENSMUSG00000056367.15"; transcript_id "transcript1690.chr5.nnic"; exon_number "5"; exon_id "ENSMUSE00001284925.2";
chr5	IsoQuant	exon	26027403	26027498	.	+	.	gene_id "ENSMUSG00000056367.15"; transcript_id "transcript1690.chr5.nnic"; exon_number "6"; exon_id "ENSMUSE00000655214.2";
chr5	IsoQuant	exon	26030106	26030213	.	+	.	gene_id "ENSMUSG00000056367.15"; transcript_id "transcript1690.chr5.nnic"; exon_number "7"; exon_id "ENSMUSE00000655213.2";
chr5	IsoQuant	exon	26034524	26034667	.	+	.	gene_id "ENSMUSG00000056367.15"; transcript_id "transcript1690.chr5.nnic"; exon_number "8"; exon_id "ENSMUSE00000655210.2";
chr5	IsoQuant	exon	26036609	26036782	.	+	.	gene_id "ENSMUSG00000056367.15"; transcript_id "transcript1690.chr5.nnic"; exon_number "9"; exon_id "ENSMUSE00000655208.2";
chr5	IsoQuant	exon	26037384	26037476	.	+	.	gene_id "ENSMUSG00000056367.15"; transcript_id "transcript1690.chr5.nnic"; exon_number "10"; exon_id "ENSMUSE00000655207.2";
chr5	IsoQuant	exon	26053360	26053485	.	+	.	gene_id "ENSMUSG00000056367.15"; transcript_id "transcript1690.chr5.nnic"; exon_number "11"; exon_id "ENSMUSE00000655206.2";
chr5	IsoQuant	exon	26054071	26054154	.	+	.	gene_id "ENSMUSG00000056367.15"; transcript_id "transcript1690.chr5.nnic"; exon_number "12"; exon_id "ENSMUSE00000655205.2";
chr5	IsoQuant	exon	26054849	26055686	.	+	.	gene_id "ENSMUSG00000056367.15"; transcript_id "transcript1690.chr5.nnic"; exon_number "13"; exon_id "ENSMUSE00000551022.6";
chr5	IsoQuant	transcript	25964953	26055686	.	+	.	gene_id "ENSMUSG00000056367.15"; transcript_id "transcript1695.chr5.nnic"; exons "11";
chr5	IsoQuant	exon	25964953	25965126	.	+	.	gene_id "ENSMUSG00000056367.15"; transcript_id "transcript1695.chr5.nnic"; exon_number "1"; exon_id "802";
chr5	IsoQuant	exon	26003444	26003499	.	+	.	gene_id "ENSMUSG00000056367.15"; transcript_id "transcript1695.chr5.nnic"; exon_number "2"; exon_id "ENSMUSE00000551024.3";
chr5	IsoQuant	exon	26014783	26014907	.	+	.	gene_id "ENSMUSG00000056367.15"; transcript_id "transcript1695.chr5.nnic"; exon_number "3"; exon_id "ENSMUSE00001211502.2";
chr5	IsoQuant	exon	26016915	26017025	.	+	.	gene_id "ENSMUSG00000056367.15"; transcript_id "transcript1695.chr5.nnic"; exon_number "4"; exon_id "ENSMUSE00001284925.2";
chr5	IsoQuant	exon	26027403	26027498	.	+	.	gene_id "ENSMUSG00000056367.15"; transcript_id "transcript1695.chr5.nnic"; exon_number "5"; exon_id "ENSMUSE00000655214.2";
chr5	IsoQuant	exon	26030106	26030213	.	+	.	gene_id "ENSMUSG00000056367.15"; transcript_id "transcript1695.chr5.nnic"; exon_number "6"; exon_id "ENSMUSE00000655213.2";
chr5	IsoQuant	exon	26036609	26036782	.	+	.	gene_id "ENSMUSG00000056367.15"; transcript_id "transcript1695.chr5.nnic"; exon_number "7"; exon_id "ENSMUSE00000655208.2";
chr5	IsoQuant	exon	26037384	26037476	.	+	.	gene_id "ENSMUSG00000056367.15"; transcript_id "transcript1695.chr5.nnic"; exon_number "8"; exon_id "ENSMUSE00000655207.2";
chr5	IsoQuant	exon	26053360	26053485	.	+	.	gene_id "ENSMUSG00000056367.15"; transcript_id "transcript1695.chr5.nnic"; exon_number "9"; exon_id "ENSMUSE00000655206.2";
chr5	IsoQuant	exon	26054071	26054154	.	+	.	gene_id "ENSMUSG00000056367.15"; transcript_id "transcript1695.chr5.nnic"; exon_number "10"; exon_id "ENSMUSE00000655205.2";
chr5	IsoQuant	exon	26054849	26055686	.	+	.	gene_id "ENSMUSG00000056367.15"; transcript_id "transcript1695.chr5.nnic"; exon_number "11"; exon_id "ENSMUSE00000551022.6";
chr5	HAVANA	transcript	25964995	26055686	.	+	.	gene_id "ENSMUSG00000056367.15"; transcript_id "ENSMUST00000128727.8"; exons "11"; gene_type "protein_coding"; gene_name "Actr3b"; transcript_type "protein_coding"; transcript_name "Actr3b-202"; protein_id "ENSMUSP00000121629.2"; transcript_support_level "1"; mgi_id "MGI:2661120"; tag "basic"; ccdsid "CCDS80232.1"; havana_gene "OTTMUSG00000026695.1"; havana_transcript "OTTMUST00000066053.1";
chr5	HAVANA	UTR	25964995	25965126	.	+	.	gene_id "ENSMUSG00000056367.15"; transcript_id "ENSMUST00000128727.8"; exon_number "1"; exon_id "ENSMUSE00000774252.2"; gene_type "protein_coding"; gene_name "Actr3b"; transcript_type "protein_coding"; transcript_name "Actr3b-202"; protein_id "ENSMUSP00000121629.2"; transcript_support_level "1"; mgi_id "MGI:2661120"; tag "basic"; ccdsid "CCDS80232.1"; havana_gene "OTTMUSG00000026695.1"; havana_transcript "OTTMUST00000066053.1";
chr5	HAVANA	exon	25964995	25965126	.	+	.	gene_id "ENSMUSG00000056367.15"; transcript_id "ENSMUST00000128727.8"; exon_number "2"; exon_id "ENSMUSE00000774252.2"; gene_type "protein_coding"; gene_name "Actr3b"; transcript_type "protein_coding"; transcript_name "Actr3b-202"; protein_id "ENSMUSP00000121629.2"; transcript_support_level "1"; mgi_id "MGI:2661120"; tag "basic"; ccdsid "CCDS80232.1"; havana_gene "OTTMUSG00000026695.1"; havana_transcript "OTTMUST00000066053.1";
chr5	HAVANA	UTR	26014783	26014907	.	+	.	gene_id "ENSMUSG00000056367.15"; transcript_id "ENSMUST00000128727.8"; exon_number "3"; exon_id "ENSMUSE00001211502.2"; gene_type "protein_coding"; gene_name "Actr3b"; transcript_type "protein_coding"; transcript_name "Actr3b-202"; protein_id "ENSMUSP00000121629.2"; transcript_support_level "1"; mgi_id "MGI:2661120"; tag "basic"; ccdsid "CCDS80232.1"; havana_gene "OTTMUSG00000026695.1"; havana_transcript "OTTMUST00000066053.1";
chr5	HAVANA	exon	26014783	26014907	.	+	.	gene_id "ENSMUSG00000056367.15"; transcript_id "ENSMUST00000128727.8"; exon_number "4"; exon_id "ENSMUSE00001211502.2"; gene_type "protein_coding"; gene_name "Actr3b"; transcript_type "protein_coding"; transcript_name "Actr3b-202"; protein_id "ENSMUSP00000121629.2"; transcript_support_level "1"; mgi_id "MGI:2661120"; tag "basic"; ccdsid "CCDS80232.1"; havana_gene "OTTMUSG00000026695.1"; havana_transcript "OTTMUST00000066053.1";
chr5	HAVANA	UTR	26016915	26016953	.	+	.	gene_id "ENSMUSG00000056367.15"; transcript_id "ENSMUST00000128727.8"; exon_number "5"; exon_id "803";
chr5	HAVANA	exon	26016915	26017025	.	+	.	gene_id "ENSMUSG00000056367.15"; transcript_id "ENSMUST00000128727.8"; exon_number "6"; exon_id "ENSMUSE00001284925.2"; gene_type "protein_coding"; gene_name "Actr3b"; transcript_type "protein_coding"; transcript_name "Actr3b-202"; protein_id "ENSMUSP00000121629.2"; transcript_support_level "1"; mgi_id "MGI:2661120"; tag "basic"; ccdsid "CCDS80232.1"; havana_gene "OTTMUSG00000026695.1"; havana_transcript "OTTMUST00000066053.1";
chr5	HAVANA	start_codon	26016954	26016956	.	+	.	gene_id "ENSMUSG00000056367.15"; transcript_id "ENSMUST00000128727.8"; exon_number "7"; exon_id "804";
chr5	HAVANA	CDS	26016954	26017025	.	+	.	gene_id "ENSMUSG00000056367.15"; transcript_id "ENSMUST00000128727.8"; exon_number "8"; exon_id "805";
chr5	HAVANA	CDS	26027403	26027498	.	+	.	gene_id "ENSMUSG00000056367.15"; transcript_id "ENSMUST00000128727.8"; exon_number "9"; exon_id "ENSMUSE00000655214.2"; gene_type "protein_coding"; gene_name "Actr3b"; transcript_type "protein_coding"; transcript_name "Actr3b-202"; protein_id "ENSMUSP00000121629.2"; transcript_support_level "1"; mgi_id "MGI:2661120"; tag "basic"; ccdsid "CCDS80232.1"; havana_gene "OTTMUSG00000026695.1"; havana_transcript "OTTMUST00000066053.1";
chr5	HAVANA	exon	26027403	26027498	.	+	.	gene_id "ENSMUSG00000056367.15"; transcript_id "ENSMUST00000128727.8"; exon_number "10"; exon_id "ENSMUSE00000655214.2"; gene_type "protein_coding"; gene_name "Actr3b"; transcript_type "protein_coding"; transcript_name "Actr3b-202"; protein_id "ENSMUSP00000121629.2"; transcript_support_level "1"; mgi_id "MGI:2661120"; tag "basic"; ccdsid "CCDS80232.1"; havana_gene "OTTMUSG00000026695.1"; havana_transcript "OTTMUST00000066053.1";
chr5	HAVANA	CDS	26030106	26030213	.	+	.	gene_id "ENSMUSG00000056367.15"; transcript_id "ENSMUST00000128727.8"; exon_number "11"; exon_id "ENSMUSE00000655213.2"; gene_type "protein_coding"; gene_name "Actr3b"; transcript_type "protein_coding"; transcript_name "Actr3b-202"; protein_id "ENSMUSP00000121629.2"; transcript_support_level "1"; mgi_id "MGI:2661120"; tag "basic"; ccdsid "CCDS80232.1"; havana_gene "OTTMUSG00000026695.1"; havana_transcript "OTTMUST00000066053.1";
chr5	HAVANA	exon	26030106	26030213	.	+	.	gene_id "ENSMUSG00000056367.15"; transcript_id "ENSMUST00000128727.8"; exon_number "12"; exon_id "ENSMUSE00000655213.2"; gene_type "protein_coding"; gene_name "Actr3b"; transcript_type "protein_coding"; transcript_name "Actr3b-202"; protein_id "ENSMUSP00000121629.2"; transcript_support_level "1"; mgi_id "MGI:2661120"; tag "basic"; ccdsid "CCDS80232.1"; havana_gene "OTTMUSG00000026695.1"; havana_transcript "OTTMUST00000066053.1";
chr5	HAVANA	CDS	26034524	26034667	.	+	.	gene_id "ENSMUSG00000056367.15"; transcript_id "ENSMUST00000128727.8"; exon_number "13"; exon_id "ENSMUSE00000655210.2"; gene_type "protein_coding"; gene_name "Actr3b"; transcript_type "protein_coding"; transcript_name "Actr3b-202"; protein_id "ENSMUSP00000121629.2"; transcript_support_level "1"; mgi_id "MGI:2661120"; tag "basic"; ccdsid "CCDS80232.1"; havana_gene "OTTMUSG00000026695.1"; havana_transcript "OTTMUST00000066053.1";
chr5	HAVANA	exon	26034524	26034667	.	+	.	gene_id "ENSMUSG00000056367.15"; transcript_id "ENSMUST00000128727.8"; exon_number "14"; exon_id "ENSMUSE00000655210.2"; gene_type "protein_coding"; gene_name "Actr3b"; transcript_type "protein_coding"; transcript_name "Actr3b-202"; protein_id "ENSMUSP00000121629.2"; transcript_support_level "1"; mgi_id "MGI:2661120"; tag "basic"; ccdsid "CCDS80232.1"; havana_gene "OTTMUSG00000026695.1"; havana_transcript "OTTMUST00000066053.1";
chr5	HAVANA	CDS	26036609	26036782	.	+	.	gene_id "ENSMUSG00000056367.15"; transcript_id "ENSMUST00000128727.8"; exon_number "15"; exon_id "ENSMUSE00000655208.2"; gene_type "protein_coding"; gene_name "Actr3b"; transcript_type "protein_coding"; transcript_name "Actr3b-202"; protein_id "ENSMUSP00000121629.2"; transcript_support_level "1"; mgi_id "MGI:2661120"; tag "basic"; ccdsid "CCDS80232.1"; havana_gene "OTTMUSG00000026695.1"; havana_transcript "OTTMUST00000066053.1";
chr5	HAVANA	exon	26036609	26036782	.	+	.	gene_id "ENSMUSG00000056367.15"; transcript_id "ENSMUST00000128727.8"; exon_number "16"; exon_id "ENSMUSE00000655208.2"; gene_type "protein_coding"; gene_name "Actr3b"; transcript_type "protein_coding"; transcript_name "Actr3b-202"; protein_id "ENSMUSP00000121629.2"; transcript_support_level "1"; mgi_id "MGI:2661120"; tag "basic"; ccdsid "CCDS80232.1"; havana_gene "OTTMUSG00000026695.1"; havana_transcript "OTTMUST00000066053.1";
chr5	HAVANA	CDS	26037384	26037476	.	+	.	gene_id "ENSMUSG00000056367.15"; transcript_id "ENSMUST00000128727.8"; exon_number "17"; exon_id "ENSMUSE00000655207.2"; gene_type "protein_coding"; gene_name "Actr3b"; transcript_type "protein_coding"; transcript_name "Actr3b-202"; protein_id "ENSMUSP00000121629.2"; transcript_support_level "1"; mgi_id "MGI:2661120"; tag "basic"; ccdsid "CCDS80232.1"; havana_gene "OTTMUSG00000026695.1"; havana_transcript "OTTMUST00000066053.1";
chr5	HAVANA	exon	26037384	26037476	.	+	.	gene_id "ENSMUSG00000056367.15"; transcript_id "ENSMUST00000128727.8"; exon_number "18"; exon_id "ENSMUSE00000655207.2"; gene_type "protein_coding"; gene_name "Actr3b"; transcript_type "protein_coding"; transcript_name "Actr3b-202"; protein_id "ENSMUSP00000121629.2"; transcript_support_level "1"; mgi_id "MGI:2661120"; tag "basic"; ccdsid "CCDS80232.1"; havana_gene "OTTMUSG00000026695.1"; havana_transcript "OTTMUST00000066053.1";
chr5	HAVANA	CDS	26053360	26053485	.	+	.	gene_id "ENSMUSG00000056367.15"; transcript_id "ENSMUST00000128727.8"; exon_number "19"; exon_id "ENSMUSE00000655206.2"; gene_type "protein_coding"; gene_name "Actr3b"; transcript_type "protein_coding"; transcript_name "Actr3b-202"; protein_id "ENSMUSP00000121629.2"; transcript_support_level "1"; mgi_id "MGI:2661120"; tag "basic"; ccdsid "CCDS80232.1"; havana_gene "OTTMUSG00000026695.1"; havana_transcript "OTTMUST00000066053.1";
chr5	HAVANA	exon	26053360	26053485	.	+	.	gene_id "ENSMUSG00000056367.15"; transcript_id "ENSMUST00000128727.8"; exon_number "20"; exon_id "ENSMUSE00000655206.2"; gene_type "protein_coding"; gene_name "Actr3b"; transcript_type "protein_coding"; transcript_name "Actr3b-202"; protein_id "ENSMUSP00000121629.2"; transcript_support_level "1"; mgi_id "MGI:2661120"; tag "basic"; ccdsid "CCDS80232.1"; havana_gene "OTTMUSG00000026695.1"; havana_transcript "OTTMUST00000066053.1";
chr5	HAVANA	CDS	26054071	26054154	.	+	.	gene_id "ENSMUSG00000056367.15"; transcript_id "ENSMUST00000128727.8"; exon_number "21"; exon_id "ENSMUSE00000655205.2"; gene_type "protein_coding"; gene_name "Actr3b"; transcript_type "protein_coding"; transcript_name "Actr3b-202"; protein_id "ENSMUSP00000121629.2"; transcript_support_level "1"; mgi_id "MGI:2661120"; tag "basic"; ccdsid "CCDS80232.1"; havana_gene "OTTMUSG00000026695.1"; havana_transcript "OTTMUST00000066053.1";
chr5	HAVANA	exon	26054071	26054154	.	+	.	gene_id "ENSMUSG00000056367.15"; transcript_id "ENSMUST00000128727.8"; exon_number "22"; exon_id "ENSMUSE00000655205.2"; gene_type "protein_coding"; gene_name "Actr3b"; transcript_type "protein_coding"; transcript_name "Actr3b-202"; protein_id "ENSMUSP00000121629.2"; transcript_support_level "1"; mgi_id "MGI:2661120"; tag "basic"; ccdsid "CCDS80232.1"; havana_gene "OTTMUSG00000026695.1"; havana_transcript "OTTMUST00000066053.1";
chr5	HAVANA	CDS	26054849	26054941	.	+	.	gene_id "ENSMUSG00000056367.15"; transcript_id "ENSMUST00000128727.8"; exon_number "23"; exon_id "806";
chr5	HAVANA	exon	26054849	26055686	.	+	.	gene_id "ENSMUSG00000056367.15"; transcript_id "ENSMUST00000128727.8"; exon_number "24"; exon_id "ENSMUSE00000551022.6"; gene_type "protein_coding"; gene_name "Actr3b"; transcript_type "protein_coding"; transcript_name "Actr3b-202"; protein_id "ENSMUSP00000121629.2"; transcript_support_level "1"; mgi_id "MGI:2661120"; tag "basic"; ccdsid "CCDS80232.1"; havana_gene "OTTMUSG00000026695.1"; havana_transcript "OTTMUST00000066053.1";
chr5	HAVANA	stop_codon	26054942	26054944	.	+	.	gene_id "ENSMUSG00000056367.15"; transcript_id "ENSMUST00000128727.8"; exon_number "25"; exon_id "807";
chr5	HAVANA	UTR	26054942	26055686	.	+	.	gene_id "ENSMUSG00000056367.15"; transcript_id "ENSMUST00000128727.8"; exon_number "26"; exon_id "808";
chr5	HAVANA	transcript	25965024	26055340	.	+	.	gene_id "ENSMUSG00000056367.15"; transcript_id "ENSMUST00000088244.6"; exons "12"; gene_type "protein_coding"; gene_name "Actr3b"; transcript_type "protein_coding"; transcript_name "Actr3b-201"; protein_id "ENSMUSP00000085578.5"; transcript_support_level "1"; mgi_id "MGI:2661120"; tag "basic"; ccdsid "CCDS19136.1"; havana_gene "OTTMUSG00000026695.1"; havana_transcript "OTTMUST00000133997.1";
chr5	HAVANA	UTR	25965024	25965082	.	+	.	gene_id "ENSMUSG00000056367.15"; transcript_id "ENSMUST00000088244.6"; exon_number "1"; exon_id "809";
chr5	HAVANA	exon	25965024	25965126	.	+	.	gene_id "ENSMUSG00000056367.15"; transcript_id "ENSMUST00000088244.6"; exon_number "2"; exon_id "ENSMUSE00000602126.2"; gene_type "protein_coding"; gene_name "Actr3b"; transcript_type "protein_coding"; transcript_name "Actr3b-201"; protein_id "ENSMUSP00000085578.5"; transcript_support_level "1"; mgi_id "MGI:2661120"; tag "basic"; ccdsid "CCDS19136.1"; havana_gene "OTTMUSG00000026695.1"; havana_transcript "OTTMUST00000133997.1";
chr5	HAVANA	start_codon	25965083	25965085	.	+	.	gene_id "ENSMUSG00000056367.15"; transcript_id "ENSMUST00000088244.6"; exon_number "3"; exon_id "810";
chr5	HAVANA	CDS	25965083	25965126	.	+	.	gene_id "ENSMUSG00000056367.15"; transcript_id "ENSMUST00000088244.6"; exon_number "4"; exon_id "811";
chr5	HAVANA	CDS	26003444	26003499	.	+	.	gene_id "ENSMUSG00000056367.15"; transcript_id "ENSMUST00000088244.6"; exon_number "5"; exon_id "ENSMUSE00000551024.3"; gene_type "protein_coding"; gene_name "Actr3b"; transcript_type "protein_coding"; transcript_name "Actr3b-201"; protein_id "ENSMUSP00000085578.5"; transcript_support_level "1"; mgi_id "MGI:2661120"; tag "basic"; ccdsid "CCDS19136.1"; havana_gene "OTTMUSG00000026695.1"; havana_transcript "OTTMUST00000133997.1";
chr5	HAVANA	exon	26003444	26003499	.	+	.	gene_id "ENSMUSG00000056367.15"; transcript_id "ENSMUST00000088244.6"; exon_number "6"; exon_id "ENSMUSE00000551024.3"; gene_type "protein_coding"; gene_name "Actr3b"; transcript_type "protein_coding"; transcript_name "Actr3b-201"; protein_id "ENSMUSP00000085578.5"; transcript_support_level "1"; mgi_id "MGI:2661120"; tag "basic"; ccdsid "CCDS19136.1"; havana_gene "OTTMUSG00000026695.1"; havana_transcript "OTTMUST00000133997.1";
chr5	HAVANA	CDS	26014783	26014907	.	+	.	gene_id "ENSMUSG00000056367.15"; transcript_id "ENSMUST00000088244.6"; exon_number "7"; exon_id "ENSMUSE00001211502.2"; gene_type "protein_coding"; gene_name "Actr3b"; transcript_type "protein_coding"; transcript_name "Actr3b-201"; protein_id "ENSMUSP00000085578.5"; transcript_support_level "1"; mgi_id "MGI:2661120"; tag "basic"; ccdsid "CCDS19136.1"; havana_gene "OTTMUSG00000026695.1"; havana_transcript "OTTMUST00000133997.1";
chr5	HAVANA	exon	26014783	26014907	.	+	.	gene_id "ENSMUSG00000056367.15"; transcript_id "ENSMUST00000088244.6"; exon_number "8"; exon_id "ENSMUSE00001211502.2"; gene_type "protein_coding"; gene_name "Actr3b"; transcript_type "protein_coding"; transcript_name "Actr3b-201"; protein_id "ENSMUSP00000085578.5"; transcript_support_level "1"; mgi_id "MGI:2661120"; tag "basic"; ccdsid "CCDS19136.1"; havana_gene "OTTMUSG00000026695.1"; havana_transcript "OTTMUST00000133997.1";
chr5	HAVANA	CDS	26016915	26017025	.	+	.	gene_id "ENSMUSG00000056367.15"; transcript_id "ENSMUST00000088244.6"; exon_number "9"; exon_id "ENSMUSE00001284925.2"; gene_type "protein_coding"; gene_name "Actr3b"; transcript_type "protein_coding"; transcript_name "Actr3b-201"; protein_id "ENSMUSP00000085578.5"; transcript_support_level "1"; mgi_id "MGI:2661120"; tag "basic"; ccdsid "CCDS19136.1"; havana_gene "OTTMUSG00000026695.1"; havana_transcript "OTTMUST00000133997.1";
chr5	HAVANA	exon	26016915	26017025	.	+	.	gene_id "ENSMUSG00000056367.15"; transcript_id "ENSMUST00000088244.6"; exon_number "10"; exon_id "ENSMUSE00001284925.2"; gene_type "protein_coding"; gene_name "Actr3b"; transcript_type "protein_coding"; transcript_name "Actr3b-201"; protein_id "ENSMUSP00000085578.5"; transcript_support_level "1"; mgi_id "MGI:2661120"; tag "basic"; ccdsid "CCDS19136.1"; havana_gene "OTTMUSG00000026695.1"; havana_transcript "OTTMUST00000133997.1";
chr5	HAVANA	CDS	26027403	26027498	.	+	.	gene_id "ENSMUSG00000056367.15"; transcript_id "ENSMUST00000088244.6"; exon_number "11"; exon_id "ENSMUSE00000655214.2"; gene_type "protein_coding"; gene_name "Actr3b"; transcript_type "protein_coding"; transcript_name "Actr3b-201"; protein_id "ENSMUSP00000085578.5"; transcript_support_level "1"; mgi_id "MGI:2661120"; tag "basic"; ccdsid "CCDS19136.1"; havana_gene "OTTMUSG00000026695.1"; havana_transcript "OTTMUST00000133997.1";
chr5	HAVANA	exon	26027403	26027498	.	+	.	gene_id "ENSMUSG00000056367.15"; transcript_id "ENSMUST00000088244.6"; exon_number "12"; exon_id "ENSMUSE00000655214.2"; gene_type "protein_coding"; gene_name "Actr3b"; transcript_type "protein_coding"; transcript_name "Actr3b-201"; protein_id "ENSMUSP00000085578.5"; transcript_support_level "1"; mgi_id "MGI:2661120"; tag "basic"; ccdsid "CCDS19136.1"; havana_gene "OTTMUSG00000026695.1"; havana_transcript "OTTMUST00000133997.1";
chr5	HAVANA	CDS	26030106	26030213	.	+	.	gene_id "ENSMUSG00000056367.15"; transcript_id "ENSMUST00000088244.6"; exon_number "13"; exon_id "ENSMUSE00000655213.2"; gene_type "protein_coding"; gene_name "Actr3b"; transcript_type "protein_coding"; transcript_name "Actr3b-201"; protein_id "ENSMUSP00000085578.5"; transcript_support_level "1"; mgi_id "MGI:2661120"; tag "basic"; ccdsid "CCDS19136.1"; havana_gene "OTTMUSG00000026695.1"; havana_transcript "OTTMUST00000133997.1";
chr5	HAVANA	exon	26030106	26030213	.	+	.	gene_id "ENSMUSG00000056367.15"; transcript_id "ENSMUST00000088244.6"; exon_number "14"; exon_id "ENSMUSE00000655213.2"; gene_type "protein_coding"; gene_name "Actr3b"; transcript_type "protein_coding"; transcript_name "Actr3b-201"; protein_id "ENSMUSP00000085578.5"; transcript_support_level "1"; mgi_id "MGI:2661120"; tag "basic"; ccdsid "CCDS19136.1"; havana_gene "OTTMUSG00000026695.1"; havana_transcript "OTTMUST00000133997.1";
chr5	HAVANA	CDS	26034524	26034667	.	+	.	gene_id "ENSMUSG00000056367.15"; transcript_id "ENSMUST00000088244.6"; exon_number "15"; exon_id "ENSMUSE00000655210.2"; gene_type "protein_coding"; gene_name "Actr3b"; transcript_type "protein_coding"; transcript_name "Actr3b-201"; protein_id "ENSMUSP00000085578.5"; transcript_support_level "1"; mgi_id "MGI:2661120"; tag "basic"; ccdsid "CCDS19136.1"; havana_gene "OTTMUSG00000026695.1"; havana_transcript "OTTMUST00000133997.1";
chr5	HAVANA	exon	26034524	26034667	.	+	.	gene_id "ENSMUSG00000056367.15"; transcript_id "ENSMUST00000088244.6"; exon_number "16"; exon_id "ENSMUSE00000655210.2"; gene_type "protein_coding"; gene_name "Actr3b"; transcript_type "protein_coding"; transcript_name "Actr3b-201"; protein_id "ENSMUSP00000085578.5"; transcript_support_level "1"; mgi_id "MGI:2661120"; tag "basic"; ccdsid "CCDS19136.1"; havana_gene "OTTMUSG00000026695.1"; havana_transcript "OTTMUST00000133997.1";
chr5	HAVANA	CDS	26036609	26036782	.	+	.	gene_id "ENSMUSG00000056367.15"; transcript_id "ENSMUST00000088244.6"; exon_number "17"; exon_id "ENSMUSE00000655208.2"; gene_type "protein_coding"; gene_name "Actr3b"; transcript_type "protein_coding"; transcript_name "Actr3b-201"; protein_id "ENSMUSP00000085578.5"; transcript_support_level "1"; mgi_id "MGI:2661120"; tag "basic"; ccdsid "CCDS19136.1"; havana_gene "OTTMUSG00000026695.1"; havana_transcript "OTTMUST00000133997.1";
chr5	HAVANA	exon	26036609	26036782	.	+	.	gene_id "ENSMUSG00000056367.15"; transcript_id "ENSMUST00000088244.6"; exon_number "18"; exon_id "ENSMUSE00000655208.2"; gene_type "protein_coding"; gene_name "Actr3b"; transcript_type "protein_coding"; transcript_name "Actr3b-201"; protein_id "ENSMUSP00000085578.5"; transcript_support_level "1"; mgi_id "MGI:2661120"; tag "basic"; ccdsid "CCDS19136.1"; havana_gene "OTTMUSG00000026695.1"; havana_transcript "OTTMUST00000133997.1";
chr5	HAVANA	CDS	26037384	26037476	.	+	.	gene_id "ENSMUSG00000056367.15"; transcript_id "ENSMUST00000088244.6"; exon_number "19"; exon_id "ENSMUSE00000655207.2"; gene_type "protein_coding"; gene_name "Actr3b"; transcript_type "protein_coding"; transcript_name "Actr3b-201"; protein_id "ENSMUSP00000085578.5"; transcript_support_level "1"; mgi_id "MGI:2661120"; tag "basic"; ccdsid "CCDS19136.1"; havana_gene "OTTMUSG00000026695.1"; havana_transcript "OTTMUST00000133997.1";
chr5	HAVANA	exon	26037384	26037476	.	+	.	gene_id "ENSMUSG00000056367.15"; transcript_id "ENSMUST00000088244.6"; exon_number "20"; exon_id "ENSMUSE00000655207.2"; gene_type "protein_coding"; gene_name "Actr3b"; transcript_type "protein_coding"; transcript_name "Actr3b-201"; protein_id "ENSMUSP00000085578.5"; transcript_support_level "1"; mgi_id "MGI:2661120"; tag "basic"; ccdsid "CCDS19136.1"; havana_gene "OTTMUSG00000026695.1"; havana_transcript "OTTMUST00000133997.1";
chr5	HAVANA	CDS	26053360	26053485	.	+	.	gene_id "ENSMUSG00000056367.15"; transcript_id "ENSMUST00000088244.6"; exon_number "21"; exon_id "ENSMUSE00000655206.2"; gene_type "protein_coding"; gene_name "Actr3b"; transcript_type "protein_coding"; transcript_name "Actr3b-201"; protein_id "ENSMUSP00000085578.5"; transcript_support_level "1"; mgi_id "MGI:2661120"; tag "basic"; ccdsid "CCDS19136.1"; havana_gene "OTTMUSG00000026695.1"; havana_transcript "OTTMUST00000133997.1";
chr5	HAVANA	exon	26053360	26053485	.	+	.	gene_id "ENSMUSG00000056367.15"; transcript_id "ENSMUST00000088244.6"; exon_number "22"; exon_id "ENSMUSE00000655206.2"; gene_type "protein_coding"; gene_name "Actr3b"; transcript_type "protein_coding"; transcript_name "Actr3b-201"; protein_id "ENSMUSP00000085578.5"; transcript_support_level "1"; mgi_id "MGI:2661120"; tag "basic"; ccdsid "CCDS19136.1"; havana_gene "OTTMUSG00000026695.1"; havana_transcript "OTTMUST00000133997.1";
chr5	HAVANA	CDS	26054071	26054154	.	+	.	gene_id "ENSMUSG00000056367.15"; transcript_id "ENSMUST00000088244.6"; exon_number "23"; exon_id "ENSMUSE00000655205.2"; gene_type "protein_coding"; gene_name "Actr3b"; transcript_type "protein_coding"; transcript_name "Actr3b-201"; protein_id "ENSMUSP00000085578.5"; transcript_support_level "1"; mgi_id "MGI:2661120"; tag "basic"; ccdsid "CCDS19136.1"; havana_gene "OTTMUSG00000026695.1"; havana_transcript "OTTMUST00000133997.1";
chr5	HAVANA	exon	26054071	26054154	.	+	.	gene_id "ENSMUSG00000056367.15"; transcript_id "ENSMUST00000088244.6"; exon_number "24"; exon_id "ENSMUSE00000655205.2"; gene_type "protein_coding"; gene_name "Actr3b"; transcript_type "protein_coding"; transcript_name "Actr3b-201"; protein_id "ENSMUSP00000085578.5"; transcript_support_level "1"; mgi_id "MGI:2661120"; tag "basic"; ccdsid "CCDS19136.1"; havana_gene "OTTMUSG00000026695.1"; havana_transcript "OTTMUST00000133997.1";
chr5	HAVANA	CDS	26054849	26054941	.	+	.	gene_id "ENSMUSG00000056367.15"; transcript_id "ENSMUST00000088244.6"; exon_number "25"; exon_id "chr5.806";
chr5	HAVANA	exon	26054849	26055340	.	+	.	gene_id "ENSMUSG00000056367.15"; transcript_id "ENSMUST00000088244.6"; exon_number "26"; exon_id "ENSMUSE00000807938.2"; gene_type "protein_coding"; gene_name "Actr3b"; transcript_type "protein_coding"; transcript_name "Actr3b-201"; protein_id "ENSMUSP00000085578.5"; transcript_support_level "1"; mgi_id "MGI:2661120"; tag "basic"; ccdsid "CCDS19136.1"; havana_gene "OTTMUSG00000026695.1"; havana_transcript "OTTMUST00000133997.1";
chr5	HAVANA	stop_codon	26054942	26054944	.	+	.	gene_id "ENSMUSG00000056367.15"; transcript_id "ENSMUST00000088244.6"; exon_number "27"; exon_id "chr5.807";
chr5	HAVANA	UTR	26054942	26055340	.	+	.	gene_id "ENSMUSG00000056367.15"; transcript_id "ENSMUST00000088244.6"; exon_number "28"; exon_id "812";
chr5	IsoQuant	gene	25973484	25974622	.	-	.	gene_id "novel_gene_chr5_1699"; transcripts "1";
chr5	IsoQuant	transcript	25973484	25974622	.	-	.	gene_id "novel_gene_chr5_1699"; transcript_id "transcript1698.chr5.nnic"; exons "1";
chr5	IsoQuant	exon	25973484	25974622	.	-	.	gene_id "novel_gene_chr5_1699"; transcript_id "transcript1698.chr5.nnic"; exon_number "1"; exon_id "813";
chr5	HAVANA	gene	27022201	27932503	.	+	.	gene_id "ENSMUSG00000061576.16"; transcripts "1"; gene_type "protein_coding"; gene_name "Dpp6"; mgi_id "MGI:94921"; tag "overlapping_locus"; havana_gene "OTTMUSG00000029575.1";
chr5	IsoQuant	transcript	27109642	27227268	.	+	.	gene_id "ENSMUSG00000061576.16"; transcript_id "transcript1700.chr5.nnic"; exons "2";
chr5	IsoQuant	exon	27109642	27110286	.	+	.	gene_id "ENSMUSG00000061576.16"; transcript_id "transcript1700.chr5.nnic"; exon_number "1"; exon_id "814";
chr5	IsoQuant	exon	27226508	27227268	.	+	.	gene_id "ENSMUSG00000061576.16"; transcript_id "transcript1700.chr5.nnic"; exon_number "2"; exon_id "815";
chr5	IsoQuant	transcript	27254391	27931458	.	+	.	gene_id "ENSMUSG00000061576.16"; transcript_id "transcript1702.chr5.nnic"; exons "27";
chr5	IsoQuant	exon	27254391	27254833	.	+	.	gene_id "ENSMUSG00000061576.16"; transcript_id "transcript1702.chr5.nnic"; exon_number "1"; exon_id "816";
chr5	IsoQuant	exon	27413138	27413148	.	+	.	gene_id "ENSMUSG00000061576.16"; transcript_id "transcript1702.chr5.nnic"; exon_number "2"; exon_id "817";
chr5	IsoQuant	exon	27587851	27587867	.	+	.	gene_id "ENSMUSG00000061576.16"; transcript_id "transcript1702.chr5.nnic"; exon_number "3"; exon_id "818";
chr5	IsoQuant	exon	27603912	27604010	.	+	.	gene_id "ENSMUSG00000061576.16"; transcript_id "transcript1702.chr5.nnic"; exon_number "4"; exon_id "ENSMUSE00001276133.2";
chr5	IsoQuant	exon	27656186	27656280	.	+	.	gene_id "ENSMUSG00000061576.16"; transcript_id "transcript1702.chr5.nnic"; exon_number "5"; exon_id "ENSMUSE00000463526.3";
chr5	IsoQuant	exon	27674409	27674483	.	+	.	gene_id "ENSMUSG00000061576.16"; transcript_id "transcript1702.chr5.nnic"; exon_number "6"; exon_id "ENSMUSE00000495620.3";
chr5	IsoQuant	exon	27742980	27743032	.	+	.	gene_id "ENSMUSG00000061576.16"; transcript_id "transcript1702.chr5.nnic"; exon_number "7"; exon_id "ENSMUSE00001245657.2";
chr5	IsoQuant	exon	27762550	27762631	.	+	.	gene_id "ENSMUSG00000061576.16"; transcript_id "transcript1702.chr5.nnic"; exon_number "8"; exon_id "ENSMUSE00001287922.2";
chr5	IsoQuant	exon	27803800	27803920	.	+	.	gene_id "ENSMUSG00000061576.16"; transcript_id "transcript1702.chr5.nnic"; exon_number "9"; exon_id "ENSMUSE00001269416.2";
chr5	IsoQuant	exon	27836377	27836531	.	+	.	gene_id "ENSMUSG00000061576.16"; transcript_id "transcript1702.chr5.nnic"; exon_number "10"; exon_id "ENSMUSE00001209160.2";
chr5	IsoQuant	exon	27839507	27839604	.	+	.	gene_id "ENSMUSG00000061576.16"; transcript_id "transcript1702.chr5.nnic"; exon_number "11"; exon_id "ENSMUSE00001232984.2";
chr5	IsoQuant	exon	27857175	27857298	.	+	.	gene_id "ENSMUSG00000061576.16"; transcript_id "transcript1702.chr5.nnic"; exon_number "12"; exon_id "ENSMUSE00001268898.2";
chr5	IsoQuant	exon	27858698	27858736	.	+	.	gene_id "ENSMUSG00000061576.16"; transcript_id "transcript1702.chr5.nnic"; exon_number "13"; exon_id "ENSMUSE00001305050.2";
chr5	IsoQuant	exon	27866585	27866692	.	+	.	gene_id "ENSMUSG00000061576.16"; transcript_id "transcript1702.chr5.nnic"; exon_number "14"; exon_id "ENSMUSE00001282175.2";
chr5	IsoQuant	exon	27868428	27868519	.	+	.	gene_id "ENSMUSG00000061576.16"; transcript_id "transcript1702.chr5.nnic"; exon_number "15"; exon_id "ENSMUSE00001218979.2";
chr5	IsoQuant	exon	27869711	27869758	.	+	.	gene_id "ENSMUSG00000061576.16"; transcript_id "transcript1702.chr5.nnic"; exon_number "16"; exon_id "ENSMUSE00001231493.2";
chr5	IsoQuant	exon	27871408	27871526	.	+	.	gene_id "ENSMUSG00000061576.16"; transcript_id "transcript1702.chr5.nnic"; exon_number "17"; exon_id "ENSMUSE00001247547.2";
chr5	IsoQuant	exon	27901848	27901895	.	+	.	gene_id "ENSMUSG00000061576.16"; transcript_id "transcript1702.chr5.nnic"; exon_number "18"; exon_id "ENSMUSE00000482148.2";
chr5	IsoQuant	exon	27914448	27914546	.	+	.	gene_id "ENSMUSG00000061576.16"; transcript_id "transcript1702.chr5.nnic"; exon_number "19"; exon_id "ENSMUSE00000483913.2";
chr5	IsoQuant	exon	27917606	27917675	.	+	.	gene_id "ENSMUSG00000061576.16"; transcript_id "transcript1702.chr5.nnic"; exon_number "20"; exon_id "ENSMUSE00000483082.2";
chr5	IsoQuant	exon	27919370	27919564	.	+	.	gene_id "ENSMUSG00000061576.16"; transcript_id "transcript1702.chr5.nnic"; exon_number "21"; exon_id "ENSMUSE00000486549.2";
chr5	IsoQuant	exon	27923452	27923506	.	+	.	gene_id "ENSMUSG00000061576.16"; transcript_id "transcript1702.chr5.nnic"; exon_number "22"; exon_id "ENSMUSE00000462199.2";
chr5	IsoQuant	exon	27926043	27926154	.	+	.	gene_id "ENSMUSG00000061576.16"; transcript_id "transcript1702.chr5.nnic"; exon_number "23"; exon_id "ENSMUSE00000491668.2";
chr5	IsoQuant	exon	27927671	27927729	.	+	.	gene_id "ENSMUSG00000061576.16"; transcript_id "transcript1702.chr5.nnic"; exon_number "24"; exon_id "ENSMUSE00000492638.2";
chr5	IsoQuant	exon	27928370	27928442	.	+	.	gene_id "ENSMUSG00000061576.16"; transcript_id "transcript1702.chr5.nnic"; exon_number "25"; exon_id "ENSMUSE00000520413.2";
chr5	IsoQuant	exon	27928539	27928612	.	+	.	gene_id "ENSMUSG00000061576.16"; transcript_id "transcript1702.chr5.nnic"; exon_number "26"; exon_id "ENSMUSE00000521316.2";
chr5	IsoQuant	exon	27930603	27931458	.	+	.	gene_id "ENSMUSG00000061576.16"; transcript_id "transcript1702.chr5.nnic"; exon_number "27"; exon_id "ENSMUSE00000773588.2";
chr5	HAVANA	transcript	27254197	27932499	.	+	.	gene_id "ENSMUSG00000061576.16"; transcript_id "ENSMUST00000122171.8"; exons "26"; gene_type "protein_coding"; gene_name "Dpp6"; transcript_type "protein_coding"; transcript_name "Dpp6-204"; protein_id "ENSMUSP00000113441.2"; transcript_support_level "1"; mgi_id "MGI:94921"; tag "basic"; ccdsid "CCDS51446.1"; havana_gene "OTTMUSG00000029575.1"; havana_transcript "OTTMUST00000073343.1";
chr5	HAVANA	UTR	27254197	27254586	.	+	.	gene_id "ENSMUSG00000061576.16"; transcript_id "ENSMUST00000122171.8"; exon_number "1"; exon_id "819";
chr5	HAVANA	exon	27254197	27254811	.	+	.	gene_id "ENSMUSG00000061576.16"; transcript_id "ENSMUST00000122171.8"; exon_number "2"; exon_id "ENSMUSE00000710647.2"; gene_type "protein_coding"; gene_name "Dpp6"; transcript_type "protein_coding"; transcript_name "Dpp6-204"; protein_id "ENSMUSP00000113441.2"; transcript_support_level "1"; mgi_id "MGI:94921"; tag "basic"; ccdsid "CCDS51446.1"; havana_gene "OTTMUSG00000029575.1"; havana_transcript "OTTMUST00000073343.1";
chr5	HAVANA	start_codon	27254587	27254589	.	+	.	gene_id "ENSMUSG00000061576.16"; transcript_id "ENSMUST00000122171.8"; exon_number "3"; exon_id "820";
chr5	HAVANA	CDS	27254587	27254811	.	+	.	gene_id "ENSMUSG00000061576.16"; transcript_id "ENSMUST00000122171.8"; exon_number "4"; exon_id "821";
chr5	HAVANA	CDS	27587753	27587867	.	+	.	gene_id "ENSMUSG00000061576.16"; transcript_id "ENSMUST00000122171.8"; exon_number "5"; exon_id "ENSMUSE00001262691.2"; gene_type "protein_coding"; gene_name "Dpp6"; transcript_type "protein_coding"; transcript_name "Dpp6-204"; protein_id "ENSMUSP00000113441.2"; transcript_support_level "1"; mgi_id "MGI:94921"; tag "basic"; ccdsid "CCDS51446.1"; havana_gene "OTTMUSG00000029575.1"; havana_transcript "OTTMUST00000073343.1";
chr5	HAVANA	exon	27587753	27587867	.	+	.	gene_id "ENSMUSG00000061576.16"; transcript_id "ENSMUST00000122171.8"; exon_number "6"; exon_id "ENSMUSE00001262691.2"; gene_type "protein_coding"; gene_name "Dpp6"; transcript_type "protein_coding"; transcript_name "Dpp6-204"; protein_id "ENSMUSP00000113441.2"; transcript_support_level "1"; mgi_id "MGI:94921"; tag "basic"; ccdsid "CCDS51446.1"; havana_gene "OTTMUSG00000029575.1"; havana_transcript "OTTMUST00000073343.1";
chr5	HAVANA	CDS	27603912	27604010	.	+	.	gene_id "ENSMUSG00000061576.16"; transcript_id "ENSMUST00000122171.8"; exon_number "7"; exon_id "ENSMUSE00001276133.2"; gene_type "protein_coding"; gene_name "Dpp6"; transcript_type "protein_coding"; transcript_name "Dpp6-204"; protein_id "ENSMUSP00000113441.2"; transcript_support_level "1"; mgi_id "MGI:94921"; tag "basic"; ccdsid "CCDS51446.1"; havana_gene "OTTMUSG00000029575.1"; havana_transcript "OTTMUST00000073343.1";
chr5	HAVANA	exon	27603912	27604010	.	+	.	gene_id "ENSMUSG00000061576.16"; transcript_id "ENSMUST00000122171.8"; exon_number "8"; exon_id "ENSMUSE00001276133.2"; gene_type "protein_coding"; gene_name "Dpp6"; transcript_type "protein_coding"; transcript_name "Dpp6-204"; protein_id "ENSMUSP00000113441.2"; transcript_support_level "1"; mgi_id "MGI:94921"; tag "basic"; ccdsid "CCDS51446.1"; havana_gene "OTTMUSG00000029575.1"; havana_transcript "OTTMUST00000073343.1";
chr5	HAVANA	CDS	27656186	27656280	.	+	.	gene_id "ENSMUSG00000061576.16"; transcript_id "ENSMUST00000122171.8"; exon_number "9"; exon_id "ENSMUSE00000463526.3"; gene_type "protein_coding"; gene_name "Dpp6"; transcript_type "protein_coding"; transcript_name "Dpp6-204"; protein_id "ENSMUSP00000113441.2"; transcript_support_level "1"; mgi_id "MGI:94921"; tag "basic"; ccdsid "CCDS51446.1"; havana_gene "OTTMUSG00000029575.1"; havana_transcript "OTTMUST00000073343.1";
chr5	HAVANA	exon	27656186	27656280	.	+	.	gene_id "ENSMUSG00000061576.16"; transcript_id "ENSMUST00000122171.8"; exon_number "10"; exon_id "ENSMUSE00000463526.3"; gene_type "protein_coding"; gene_name "Dpp6"; transcript_type "protein_coding"; transcript_name "Dpp6-204"; protein_id "ENSMUSP00000113441.2"; transcript_support_level "1"; mgi_id "MGI:94921"; tag "basic"; ccdsid "CCDS51446.1"; havana_gene "OTTMUSG00000029575.1"; havana_transcript "OTTMUST00000073343.1";
chr5	HAVANA	CDS	27674409	27674483	.	+	.	gene_id "ENSMUSG00000061576.16"; transcript_id "ENSMUST00000122171.8"; exon_number "11"; exon_id "ENSMUSE00000495620.3"; gene_type "protein_coding"; gene_name "Dpp6"; transcript_type "protein_coding"; transcript_name "Dpp6-204"; protein_id "ENSMUSP00000113441.2"; transcript_support_level "1"; mgi_id "MGI:94921"; tag "basic"; ccdsid "CCDS51446.1"; havana_gene "OTTMUSG00000029575.1"; havana_transcript "OTTMUST00000073343.1";
chr5	HAVANA	exon	27674409	27674483	.	+	.	gene_id "ENSMUSG00000061576.16"; transcript_id "ENSMUST00000122171.8"; exon_number "12"; exon_id "ENSMUSE00000495620.3"; gene_type "protein_coding"; gene_name "Dpp6"; transcript_type "protein_coding"; transcript_name "Dpp6-204"; protein_id "ENSMUSP00000113441.2"; transcript_support_level "1"; mgi_id "MGI:94921"; tag "basic"; ccdsid "CCDS51446.1"; havana_gene "OTTMUSG00000029575.1"; havana_transcript "OTTMUST00000073343.1";
chr5	HAVANA	CDS	27742980	27743032	.	+	.	gene_id "ENSMUSG00000061576.16"; transcript_id "ENSMUST00000122171.8"; exon_number "13"; exon_id "ENSMUSE00001245657.2"; gene_type "protein_coding"; gene_name "Dpp6"; transcript_type "protein_coding"; transcript_name "Dpp6-204"; protein_id "ENSMUSP00000113441.2"; transcript_support_level "1"; mgi_id "MGI:94921"; tag "basic"; ccdsid "CCDS51446.1"; havana_gene "OTTMUSG00000029575.1"; havana_transcript "OTTMUST00000073343.1";
chr5	HAVANA	exon	27742980	27743032	.	+	.	gene_id "ENSMUSG00000061576.16"; transcript_id "ENSMUST00000122171.8"; exon_number "14"; exon_id "ENSMUSE00001245657.2"; gene_type "protein_coding"; gene_name "Dpp6"; transcript_type "protein_coding"; transcript_name "Dpp6-204"; protein_id "ENSMUSP00000113441.2"; transcript_support_level "1"; mgi_id "MGI:94921"; tag "basic"; ccdsid "CCDS51446.1"; havana_gene "OTTMUSG00000029575.1"; havana_transcript "OTTMUST00000073343.1";
chr5	HAVANA	CDS	27762550	27762631	.	+	.	gene_id "ENSMUSG00000061576.16"; transcript_id "ENSMUST00000122171.8"; exon_number "15"; exon_id "ENSMUSE00001287922.2"; gene_type "protein_coding"; gene_name "Dpp6"; transcript_type "protein_coding"; transcript_name "Dpp6-204"; protein_id "ENSMUSP00000113441.2"; transcript_support_level "1"; mgi_id "MGI:94921"; tag "basic"; ccdsid "CCDS51446.1"; havana_gene "OTTMUSG00000029575.1"; havana_transcript "OTTMUST00000073343.1";
chr5	HAVANA	exon	27762550	27762631	.	+	.	gene_id "ENSMUSG00000061576.16"; transcript_id "ENSMUST00000122171.8"; exon_number "16"; exon_id "ENSMUSE00001287922.2"; gene_type "protein_coding"; gene_name "Dpp6"; transcript_type "protein_coding"; transcript_name "Dpp6-204"; protein_id "ENSMUSP00000113441.2"; transcript_support_level "1"; mgi_id "MGI:94921"; tag "basic"; ccdsid "CCDS51446.1"; havana_gene "OTTMUSG00000029575.1"; havana_transcript "OTTMUST00000073343.1";
chr5	HAVANA	CDS	27803800	27803920	.	+	.	gene_id "ENSMUSG00000061576.16"; transcript_id "ENSMUST00000122171.8"; exon_number "17"; exon_id "ENSMUSE00001269416.2"; gene_type "protein_coding"; gene_name "Dpp6"; transcript_type "protein_coding"; transcript_name "Dpp6-204"; protein_id "ENSMUSP00000113441.2"; transcript_support_level "1"; mgi_id "MGI:94921"; tag "basic"; ccdsid "CCDS51446.1"; havana_gene "OTTMUSG00000029575.1"; havana_transcript "OTTMUST00000073343.1";
chr5	HAVANA	exon	27803800	27803920	.	+	.	gene_id "ENSMUSG00000061576.16"; transcript_id "ENSMUST00000122171.8"; exon_number "18"; exon_id "ENSMUSE00001269416.2"; gene_type "protein_coding"; gene_name "Dpp6"; transcript_type "protein_coding"; transcript_name "Dpp6-204"; protein_id "ENSMUSP00000113441.2"; transcript_support_level "1"; mgi_id "MGI:94921"; tag "basic"; ccdsid "CCDS51446.1"; havana_gene "OTTMUSG00000029575.1"; havana_transcript "OTTMUST00000073343.1";
chr5	HAVANA	CDS	27836377	27836531	.	+	.	gene_id "ENSMUSG00000061576.16"; transcript_id "ENSMUST00000122171.8"; exon_number "19"; exon_id "ENSMUSE00001209160.2"; gene_type "protein_coding"; gene_name "Dpp6"; transcript_type "protein_coding"; transcript_name "Dpp6-204"; protein_id "ENSMUSP00000113441.2"; transcript_support_level "1"; mgi_id "MGI:94921"; tag "basic"; ccdsid "CCDS51446.1"; havana_gene "OTTMUSG00000029575.1"; havana_transcript "OTTMUST00000073343.1";
chr5	HAVANA	exon	27836377	27836531	.	+	.	gene_id "ENSMUSG00000061576.16"; transcript_id "ENSMUST00000122171.8"; exon_number "20"; exon_id "ENSMUSE00001209160.2"; gene_type "protein_coding"; gene_name "Dpp6"; transcript_type "protein_coding"; transcript_name "Dpp6-204"; protein_id "ENSMUSP00000113441.2"; transcript_support_level "1"; mgi_id "MGI:94921"; tag "basic"; ccdsid "CCDS51446.1"; havana_gene "OTTMUSG00000029575.1"; havana_transcript "OTTMUST00000073343.1";
chr5	HAVANA	CDS	27839507	27839604	.	+	.	gene_id "ENSMUSG00000061576.16"; transcript_id "ENSMUST00000122171.8"; exon_number "21"; exon_id "ENSMUSE00001232984.2"; gene_type "protein_coding"; gene_name "Dpp6"; transcript_type "protein_coding"; transcript_name "Dpp6-204"; protein_id "ENSMUSP00000113441.2"; transcript_support_level "1"; mgi_id "MGI:94921"; tag "basic"; ccdsid "CCDS51446.1"; havana_gene "OTTMUSG00000029575.1"; havana_transcript "OTTMUST00000073343.1";
chr5	HAVANA	exon	27839507	27839604	.	+	.	gene_id "ENSMUSG00000061576.16"; transcript_id "ENSMUST00000122171.8"; exon_number "22"; exon_id "ENSMUSE00001232984.2"; gene_type "protein_coding"; gene_name "Dpp6"; transcript_type "protein_coding"; transcript_name "Dpp6-204"; protein_id "ENSMUSP00000113441.2"; transcript_support_level "1"; mgi_id "MGI:94921"; tag "basic"; ccdsid "CCDS51446.1"; havana_gene "OTTMUSG00000029575.1"; havana_transcript "OTTMUST00000073343.1";
chr5	HAVANA	CDS	27857175	27857298	.	+	.	gene_id "ENSMUSG00000061576.16"; transcript_id "ENSMUST00000122171.8"; exon_number "23"; exon_id "ENSMUSE00001268898.2"; gene_type "protein_coding"; gene_name "Dpp6"; transcript_type "protein_coding"; transcript_name "Dpp6-204"; protein_id "ENSMUSP00000113441.2"; transcript_support_level "1"; mgi_id "MGI:94921"; tag "basic"; ccdsid "CCDS51446.1"; havana_gene "OTTMUSG00000029575.1"; havana_transcript "OTTMUST00000073343.1";
chr5	HAVANA	exon	27857175	27857298	.	+	.	gene_id "ENSMUSG00000061576.16"; transcript_id "ENSMUST00000122171.8"; exon_number "24"; exon_id "ENSMUSE00001268898.2"; gene_type "protein_coding"; gene_name "Dpp6"; transcript_type "protein_coding"; transcript_name "Dpp6-204"; protein_id "ENSMUSP00000113441.2"; transcript_support_level "1"; mgi_id "MGI:94921"; tag "basic"; ccdsid "CCDS51446.1"; havana_gene "OTTMUSG00000029575.1"; havana_transcript "OTTMUST00000073343.1";
chr5	HAVANA	CDS	27858698	27858736	.	+	.	gene_id "ENSMUSG00000061576.16"; transcript_id "ENSMUST00000122171.8"; exon_number "25"; exon_id "ENSMUSE00001305050.2"; gene_type "protein_coding"; gene_name "Dpp6"; transcript_type "protein_coding"; transcript_name "Dpp6-204"; protein_id "ENSMUSP00000113441.2"; transcript_support_level "1"; mgi_id "MGI:94921"; tag "basic"; ccdsid "CCDS51446.1"; havana_gene "OTTMUSG00000029575.1"; havana_transcript "OTTMUST00000073343.1";
chr5	HAVANA	exon	27858698	27858736	.	+	.	gene_id "ENSMUSG00000061576.16"; transcript_id "ENSMUST00000122171.8"; exon_number "26"; exon_id "ENSMUSE00001305050.2"; gene_type "protein_coding"; gene_name "Dpp6"; transcript_type "protein_coding"; transcript_name "Dpp6-204"; protein_id "ENSMUSP00000113441.2"; transcript_support_level "1"; mgi_id "MGI:94921"; tag "basic"; ccdsid "CCDS51446.1"; havana_gene "OTTMUSG00000029575.1"; havana_transcript "OTTMUST00000073343.1";
chr5	HAVANA	CDS	27866585	27866692	.	+	.	gene_id "ENSMUSG00000061576.16"; transcript_id "ENSMUST00000122171.8"; exon_number "27"; exon_id "ENSMUSE00001282175.2"; gene_type "protein_coding"; gene_name "Dpp6"; transcript_type "protein_coding"; transcript_name "Dpp6-204"; protein_id "ENSMUSP00000113441.2"; transcript_support_level "1"; mgi_id "MGI:94921"; tag "basic"; ccdsid "CCDS51446.1"; havana_gene "OTTMUSG00000029575.1"; havana_transcript "OTTMUST00000073343.1";
chr5	HAVANA	exon	27866585	27866692	.	+	.	gene_id "ENSMUSG00000061576.16"; transcript_id "ENSMUST00000122171.8"; exon_number "28"; exon_id "ENSMUSE00001282175.2"; gene_type "protein_coding"; gene_name "Dpp6"; transcript_type "protein_coding"; transcript_name "Dpp6-204"; protein_id "ENSMUSP00000113441.2"; transcript_support_level "1"; mgi_id "MGI:94921"; tag "basic"; ccdsid "CCDS51446.1"; havana_gene "OTTMUSG00000029575.1"; havana_transcript "OTTMUST00000073343.1";
chr5	HAVANA	CDS	27868428	27868519	.	+	.	gene_id "ENSMUSG00000061576.16"; transcript_id "ENSMUST00000122171.8"; exon_number "29"; exon_id "ENSMUSE00001218979.2"; gene_type "protein_coding"; gene_name "Dpp6"; transcript_type "protein_coding"; transcript_name "Dpp6-204"; protein_id "ENSMUSP00000113441.2"; transcript_support_level "1"; mgi_id "MGI:94921"; tag "basic"; ccdsid "CCDS51446.1"; havana_gene "OTTMUSG00000029575.1"; havana_transcript "OTTMUST00000073343.1";
chr5	HAVANA	exon	27868428	27868519	.	+	.	gene_id "ENSMUSG00000061576.16"; transcript_id "ENSMUST00000122171.8"; exon_number "30"; exon_id "ENSMUSE00001218979.2"; gene_type "protein_coding"; gene_name "Dpp6"; transcript_type "protein_coding"; transcript_name "Dpp6-204"; protein_id "ENSMUSP00000113441.2"; transcript_support_level "1"; mgi_id "MGI:94921"; tag "basic"; ccdsid "CCDS51446.1"; havana_gene "OTTMUSG00000029575.1"; havana_transcript "OTTMUST00000073343.1";
chr5	HAVANA	CDS	27869711	27869758	.	+	.	gene_id "ENSMUSG00000061576.16"; transcript_id "ENSMUST00000122171.8"; exon_number "31"; exon_id "ENSMUSE00001231493.2"; gene_type "protein_coding"; gene_name "Dpp6"; transcript_type "protein_coding"; transcript_name "Dpp6-204"; protein_id "ENSMUSP00000113441.2"; transcript_support_level "1"; mgi_id "MGI:94921"; tag "basic"; ccdsid "CCDS51446.1"; havana_gene "OTTMUSG00000029575.1"; havana_transcript "OTTMUST00000073343.1";
chr5	HAVANA	exon	27869711	27869758	.	+	.	gene_id "ENSMUSG00000061576.16"; transcript_id "ENSMUST00000122171.8"; exon_number "32"; exon_id "ENSMUSE00001231493.2"; gene_type "protein_coding"; gene_name "Dpp6"; transcript_type "protein_coding"; transcript_name "Dpp6-204"; protein_id "ENSMUSP00000113441.2"; transcript_support_level "1"; mgi_id "MGI:94921"; tag "basic"; ccdsid "CCDS51446.1"; havana_gene "OTTMUSG00000029575.1"; havana_transcript "OTTMUST00000073343.1";
chr5	HAVANA	CDS	27871408	27871526	.	+	.	gene_id "ENSMUSG00000061576.16"; transcript_id "ENSMUST00000122171.8"; exon_number "33"; exon_id "ENSMUSE00001247547.2"; gene_type "protein_coding"; gene_name "Dpp6"; transcript_type "protein_coding"; transcript_name "Dpp6-204"; protein_id "ENSMUSP00000113441.2"; transcript_support_level "1"; mgi_id "MGI:94921"; tag "basic"; ccdsid "CCDS51446.1"; havana_gene "OTTMUSG00000029575.1"; havana_transcript "OTTMUST00000073343.1";
chr5	HAVANA	exon	27871408	27871526	.	+	.	gene_id "ENSMUSG00000061576.16"; transcript_id "ENSMUST00000122171.8"; exon_number "34"; exon_id "ENSMUSE00001247547.2"; gene_type "protein_coding"; gene_name "Dpp6"; transcript_type "protein_coding"; transcript_name "Dpp6-204"; protein_id "ENSMUSP00000113441.2"; transcript_support_level "1"; mgi_id "MGI:94921"; tag "basic"; ccdsid "CCDS51446.1"; havana_gene "OTTMUSG00000029575.1"; havana_transcript "OTTMUST00000073343.1";
chr5	HAVANA	CDS	27901848	27901895	.	+	.	gene_id "ENSMUSG00000061576.16"; transcript_id "ENSMUST00000122171.8"; exon_number "35"; exon_id "ENSMUSE00000482148.2"; gene_type "protein_coding"; gene_name "Dpp6"; transcript_type "protein_coding"; transcript_name "Dpp6-204"; protein_id "ENSMUSP00000113441.2"; transcript_support_level "1"; mgi_id "MGI:94921"; tag "basic"; ccdsid "CCDS51446.1"; havana_gene "OTTMUSG00000029575.1"; havana_transcript "OTTMUST00000073343.1";
chr5	HAVANA	exon	27901848	27901895	.	+	.	gene_id "ENSMUSG00000061576.16"; transcript_id "ENSMUST00000122171.8"; exon_number "36"; exon_id "ENSMUSE00000482148.2"; gene_type "protein_coding"; gene_name "Dpp6"; transcript_type "protein_coding"; transcript_name "Dpp6-204"; protein_id "ENSMUSP00000113441.2"; transcript_support_level "1"; mgi_id "MGI:94921"; tag "basic"; ccdsid "CCDS51446.1"; havana_gene "OTTMUSG00000029575.1"; havana_transcript "OTTMUST00000073343.1";
chr5	HAVANA	CDS	27914448	27914546	.	+	.	gene_id "ENSMUSG00000061576.16"; transcript_id "ENSMUST00000122171.8"; exon_number "37"; exon_id "ENSMUSE00000483913.2"; gene_type "protein_coding"; gene_name "Dpp6"; transcript_type "protein_coding"; transcript_name "Dpp6-204"; protein_id "ENSMUSP00000113441.2"; transcript_support_level "1"; mgi_id "MGI:94921"; tag "basic"; ccdsid "CCDS51446.1"; havana_gene "OTTMUSG00000029575.1"; havana_transcript "OTTMUST00000073343.1";
chr5	HAVANA	exon	27914448	27914546	.	+	.	gene_id "ENSMUSG00000061576.16"; transcript_id "ENSMUST00000122171.8"; exon_number "38"; exon_id "ENSMUSE00000483913.2"; gene_type "protein_coding"; gene_name "Dpp6"; transcript_type "protein_coding"; transcript_name "Dpp6-204"; protein_id "ENSMUSP00000113441.2"; transcript_support_level "1"; mgi_id "MGI:94921"; tag "basic"; ccdsid "CCDS51446.1"; havana_gene "OTTMUSG00000029575.1"; havana_transcript "OTTMUST00000073343.1";
chr5	HAVANA	CDS	27917606	27917675	.	+	.	gene_id "ENSMUSG00000061576.16"; transcript_id "ENSMUST00000122171.8"; exon_number "39"; exon_id "ENSMUSE00000483082.2"; gene_type "protein_coding"; gene_name "Dpp6"; transcript_type "protein_coding"; transcript_name "Dpp6-204"; protein_id "ENSMUSP00000113441.2"; transcript_support_level "1"; mgi_id "MGI:94921"; tag "basic"; ccdsid "CCDS51446.1"; havana_gene "OTTMUSG00000029575.1"; havana_transcript "OTTMUST00000073343.1";
chr5	HAVANA	exon	27917606	27917675	.	+	.	gene_id "ENSMUSG00000061576.16"; transcript_id "ENSMUST00000122171.8"; exon_number "40"; exon_id "ENSMUSE00000483082.2"; gene_type "protein_coding"; gene_name "Dpp6"; transcript_type "protein_coding"; transcript_name "Dpp6-204"; protein_id "ENSMUSP00000113441.2"; transcript_support_level "1"; mgi_id "MGI:94921"; tag "basic"; ccdsid "CCDS51446.1"; havana_gene "OTTMUSG00000029575.1"; havana_transcript "OTTMUST00000073343.1";
chr5	HAVANA	CDS	27919370	27919564	.	+	.	gene_id "ENSMUSG00000061576.16"; transcript_id "ENSMUST00000122171.8"; exon_number "41"; exon_id "ENSMUSE00000486549.2"; gene_type "protein_coding"; gene_name "Dpp6"; transcript_type "protein_coding"; transcript_name "Dpp6-204"; protein_id "ENSMUSP00000113441.2"; transcript_support_level "1"; mgi_id "MGI:94921"; tag "basic"; ccdsid "CCDS51446.1"; havana_gene "OTTMUSG00000029575.1"; havana_transcript "OTTMUST00000073343.1";
chr5	HAVANA	exon	27919370	27919564	.	+	.	gene_id "ENSMUSG00000061576.16"; transcript_id "ENSMUST00000122171.8"; exon_number "42"; exon_id "ENSMUSE00000486549.2"; gene_type "protein_coding"; gene_name "Dpp6"; transcript_type "protein_coding"; transcript_name "Dpp6-204"; protein_id "ENSMUSP00000113441.2"; transcript_support_level "1"; mgi_id "MGI:94921"; tag "basic"; ccdsid "CCDS51446.1"; havana_gene "OTTMUSG00000029575.1"; havana_transcript "OTTMUST00000073343.1";
chr5	HAVANA	CDS	27923452	27923506	.	+	.	gene_id "ENSMUSG00000061576.16"; transcript_id "ENSMUST00000122171.8"; exon_number "43"; exon_id "ENSMUSE00000462199.2"; gene_type "protein_coding"; gene_name "Dpp6"; transcript_type "protein_coding"; transcript_name "Dpp6-204"; protein_id "ENSMUSP00000113441.2"; transcript_support_level "1"; mgi_id "MGI:94921"; tag "basic"; ccdsid "CCDS51446.1"; havana_gene "OTTMUSG00000029575.1"; havana_transcript "OTTMUST00000073343.1";
chr5	HAVANA	exon	27923452	27923506	.	+	.	gene_id "ENSMUSG00000061576.16"; transcript_id "ENSMUST00000122171.8"; exon_number "44"; exon_id "ENSMUSE00000462199.2"; gene_type "protein_coding"; gene_name "Dpp6"; transcript_type "protein_coding"; transcript_name "Dpp6-204"; protein_id "ENSMUSP00000113441.2"; transcript_support_level "1"; mgi_id "MGI:94921"; tag "basic"; ccdsid "CCDS51446.1"; havana_gene "OTTMUSG00000029575.1"; havana_transcript "OTTMUST00000073343.1";
chr5	HAVANA	CDS	27926043	27926154	.	+	.	gene_id "ENSMUSG00000061576.16"; transcript_id "ENSMUST00000122171.8"; exon_number "45"; exon_id "ENSMUSE00000491668.2"; gene_type "protein_coding"; gene_name "Dpp6"; transcript_type "protein_coding"; transcript_name "Dpp6-204"; protein_id "ENSMUSP00000113441.2"; transcript_support_level "1"; mgi_id "MGI:94921"; tag "basic"; ccdsid "CCDS51446.1"; havana_gene "OTTMUSG00000029575.1"; havana_transcript "OTTMUST00000073343.1";
chr5	HAVANA	exon	27926043	27926154	.	+	.	gene_id "ENSMUSG00000061576.16"; transcript_id "ENSMUST00000122171.8"; exon_number "46"; exon_id "ENSMUSE00000491668.2"; gene_type "protein_coding"; gene_name "Dpp6"; transcript_type "protein_coding"; transcript_name "Dpp6-204"; protein_id "ENSMUSP00000113441.2"; transcript_support_level "1"; mgi_id "MGI:94921"; tag "basic"; ccdsid "CCDS51446.1"; havana_gene "OTTMUSG00000029575.1"; havana_transcript "OTTMUST00000073343.1";
chr5	HAVANA	CDS	27927671	27927729	.	+	.	gene_id "ENSMUSG00000061576.16"; transcript_id "ENSMUST00000122171.8"; exon_number "47"; exon_id "ENSMUSE00000492638.2"; gene_type "protein_coding"; gene_name "Dpp6"; transcript_type "protein_coding"; transcript_name "Dpp6-204"; protein_id "ENSMUSP00000113441.2"; transcript_support_level "1"; mgi_id "MGI:94921"; tag "basic"; ccdsid "CCDS51446.1"; havana_gene "OTTMUSG00000029575.1"; havana_transcript "OTTMUST00000073343.1";
chr5	HAVANA	exon	27927671	27927729	.	+	.	gene_id "ENSMUSG00000061576.16"; transcript_id "ENSMUST00000122171.8"; exon_number "48"; exon_id "ENSMUSE00000492638.2"; gene_type "protein_coding"; gene_name "Dpp6"; transcript_type "protein_coding"; transcript_name "Dpp6-204"; protein_id "ENSMUSP00000113441.2"; transcript_support_level "1"; mgi_id "MGI:94921"; tag "basic"; ccdsid "CCDS51446.1"; havana_gene "OTTMUSG00000029575.1"; havana_transcript "OTTMUST00000073343.1";
chr5	HAVANA	CDS	27928370	27928442	.	+	.	gene_id "ENSMUSG00000061576.16"; transcript_id "ENSMUST00000122171.8"; exon_number "49"; exon_id "ENSMUSE00000520413.2"; gene_type "protein_coding"; gene_name "Dpp6"; transcript_type "protein_coding"; transcript_name "Dpp6-204"; protein_id "ENSMUSP00000113441.2"; transcript_support_level "1"; mgi_id "MGI:94921"; tag "basic"; ccdsid "CCDS51446.1"; havana_gene "OTTMUSG00000029575.1"; havana_transcript "OTTMUST00000073343.1";
chr5	HAVANA	exon	27928370	27928442	.	+	.	gene_id "ENSMUSG00000061576.16"; transcript_id "ENSMUST00000122171.8"; exon_number "50"; exon_id "ENSMUSE00000520413.2"; gene_type "protein_coding"; gene_name "Dpp6"; transcript_type "protein_coding"; transcript_name "Dpp6-204"; protein_id "ENSMUSP00000113441.2"; transcript_support_level "1"; mgi_id "MGI:94921"; tag "basic"; ccdsid "CCDS51446.1"; havana_gene "OTTMUSG00000029575.1"; havana_transcript "OTTMUST00000073343.1";
chr5	HAVANA	CDS	27928539	27928612	.	+	.	gene_id "ENSMUSG00000061576.16"; transcript_id "ENSMUST00000122171.8"; exon_number "51"; exon_id "ENSMUSE00000521316.2"; gene_type "protein_coding"; gene_name "Dpp6"; transcript_type "protein_coding"; transcript_name "Dpp6-204"; protein_id "ENSMUSP00000113441.2"; transcript_support_level "1"; mgi_id "MGI:94921"; tag "basic"; ccdsid "CCDS51446.1"; havana_gene "OTTMUSG00000029575.1"; havana_transcript "OTTMUST00000073343.1";
chr5	HAVANA	exon	27928539	27928612	.	+	.	gene_id "ENSMUSG00000061576.16"; transcript_id "ENSMUST00000122171.8"; exon_number "52"; exon_id "ENSMUSE00000521316.2"; gene_type "protein_coding"; gene_name "Dpp6"; transcript_type "protein_coding"; transcript_name "Dpp6-204"; protein_id "ENSMUSP00000113441.2"; transcript_support_level "1"; mgi_id "MGI:94921"; tag "basic"; ccdsid "CCDS51446.1"; havana_gene "OTTMUSG00000029575.1"; havana_transcript "OTTMUST00000073343.1";
chr5	HAVANA	CDS	27930603	27930746	.	+	.	gene_id "ENSMUSG00000061576.16"; transcript_id "ENSMUST00000122171.8"; exon_number "53"; exon_id "822";
chr5	HAVANA	exon	27930603	27932499	.	+	.	gene_id "ENSMUSG00000061576.16"; transcript_id "ENSMUST00000122171.8"; exon_number "54"; exon_id "ENSMUSE00000718338.2"; gene_type "protein_coding"; gene_name "Dpp6"; transcript_type "protein_coding"; transcript_name "Dpp6-204"; protein_id "ENSMUSP00000113441.2"; transcript_support_level "1"; mgi_id "MGI:94921"; tag "basic"; ccdsid "CCDS51446.1"; havana_gene "OTTMUSG00000029575.1"; havana_transcript "OTTMUST00000073343.1";
chr5	HAVANA	stop_codon	27930747	27930749	.	+	.	gene_id "ENSMUSG00000061576.16"; transcript_id "ENSMUST00000122171.8"; exon_number "55"; exon_id "823";
chr5	HAVANA	UTR	27930747	27932499	.	+	.	gene_id "ENSMUSG00000061576.16"; transcript_id "ENSMUST00000122171.8"; exon_number "56"; exon_id "824";
chr5	IsoQuant	transcript	27466933	27931458	.	+	.	gene_id "ENSMUSG00000061576.16"; transcript_id "transcript1704.chr5.nnic"; exons "26";
chr5	IsoQuant	exon	27466933	27467359	.	+	.	gene_id "ENSMUSG00000061576.16"; transcript_id "transcript1704.chr5.nnic"; exon_number "1"; exon_id "825";
chr5	IsoQuant	exon	27587753	27587867	.	+	.	gene_id "ENSMUSG00000061576.16"; transcript_id "transcript1704.chr5.nnic"; exon_number "2"; exon_id "ENSMUSE00001262691.2";
chr5	IsoQuant	exon	27603912	27604010	.	+	.	gene_id "ENSMUSG00000061576.16"; transcript_id "transcript1704.chr5.nnic"; exon_number "3"; exon_id "ENSMUSE00001276133.2";
chr5	IsoQuant	exon	27656186	27656280	.	+	.	gene_id "ENSMUSG00000061576.16"; transcript_id "transcript1704.chr5.nnic"; exon_number "4"; exon_id "ENSMUSE00000463526.3";
chr5	IsoQuant	exon	27674409	27674483	.	+	.	gene_id "ENSMUSG00000061576.16"; transcript_id "transcript1704.chr5.nnic"; exon_number "5"; exon_id "ENSMUSE00000495620.3";
chr5	IsoQuant	exon	27742980	27743032	.	+	.	gene_id "ENSMUSG00000061576.16"; transcript_id "transcript1704.chr5.nnic"; exon_number "6"; exon_id "ENSMUSE00001245657.2";
chr5	IsoQuant	exon	27762550	27762631	.	+	.	gene_id "ENSMUSG00000061576.16"; transcript_id "transcript1704.chr5.nnic"; exon_number "7"; exon_id "ENSMUSE00001287922.2";
chr5	IsoQuant	exon	27803800	27803920	.	+	.	gene_id "ENSMUSG00000061576.16"; transcript_id "transcript1704.chr5.nnic"; exon_number "8"; exon_id "ENSMUSE00001269416.2";
chr5	IsoQuant	exon	27836377	27836531	.	+	.	gene_id "ENSMUSG00000061576.16"; transcript_id "transcript1704.chr5.nnic"; exon_number "9"; exon_id "ENSMUSE00001209160.2";
chr5	IsoQuant	exon	27839507	27839604	.	+	.	gene_id "ENSMUSG00000061576.16"; transcript_id "transcript1704.chr5.nnic"; exon_number "10"; exon_id "ENSMUSE00001232984.2";
chr5	IsoQuant	exon	27857175	27857298	.	+	.	gene_id "ENSMUSG00000061576.16"; transcript_id "transcript1704.chr5.nnic"; exon_number "11"; exon_id "ENSMUSE00001268898.2";
chr5	IsoQuant	exon	27858698	27858736	.	+	.	gene_id "ENSMUSG00000061576.16"; transcript_id "transcript1704.chr5.nnic"; exon_number "12"; exon_id "ENSMUSE00001305050.2";
chr5	IsoQuant	exon	27866585	27866692	.	+	.	gene_id "ENSMUSG00000061576.16"; transcript_id "transcript1704.chr5.nnic"; exon_number "13"; exon_id "ENSMUSE00001282175.2";
chr5	IsoQuant	exon	27868428	27868519	.	+	.	gene_id "ENSMUSG00000061576.16"; transcript_id "transcript1704.chr5.nnic"; exon_number "14"; exon_id "ENSMUSE00001218979.2";
chr5	IsoQuant	exon	27869711	27869758	.	+	.	gene_id "ENSMUSG00000061576.16"; transcript_id "transcript1704.chr5.nnic"; exon_number "15"; exon_id "ENSMUSE00001231493.2";
chr5	IsoQuant	exon	27871408	27871526	.	+	.	gene_id "ENSMUSG00000061576.16"; transcript_id "transcript1704.chr5.nnic"; exon_number "16"; exon_id "ENSMUSE00001247547.2";
chr5	IsoQuant	exon	27901848	27901895	.	+	.	gene_id "ENSMUSG00000061576.16"; transcript_id "transcript1704.chr5.nnic"; exon_number "17"; exon_id "ENSMUSE00000482148.2";
chr5	IsoQuant	exon	27914448	27914546	.	+	.	gene_id "ENSMUSG00000061576.16"; transcript_id "transcript1704.chr5.nnic"; exon_number "18"; exon_id "ENSMUSE00000483913.2";
chr5	IsoQuant	exon	27917606	27917675	.	+	.	gene_id "ENSMUSG00000061576.16"; transcript_id "transcript1704.chr5.nnic"; exon_number "19"; exon_id "ENSMUSE00000483082.2";
chr5	IsoQuant	exon	27919370	27919564	.	+	.	gene_id "ENSMUSG00000061576.16"; transcript_id "transcript1704.chr5.nnic"; exon_number "20"; exon_id "ENSMUSE00000486549.2";
chr5	IsoQuant	exon	27923452	27923506	.	+	.	gene_id "ENSMUSG00000061576.16"; transcript_id "transcript1704.chr5.nnic"; exon_number "21"; exon_id "ENSMUSE00000462199.2";
chr5	IsoQuant	exon	27926043	27926097	.	+	.	gene_id "ENSMUSG00000061576.16"; transcript_id "transcript1704.chr5.nnic"; exon_number "22"; exon_id "826";
chr5	IsoQuant	exon	27927671	27927729	.	+	.	gene_id "ENSMUSG00000061576.16"; transcript_id "transcript1704.chr5.nnic"; exon_number "23"; exon_id "ENSMUSE00000492638.2";
chr5	IsoQuant	exon	27928370	27928442	.	+	.	gene_id "ENSMUSG00000061576.16"; transcript_id "transcript1704.chr5.nnic"; exon_number "24"; exon_id "ENSMUSE00000520413.2";
chr5	IsoQuant	exon	27928539	27928612	.	+	.	gene_id "ENSMUSG00000061576.16"; transcript_id "transcript1704.chr5.nnic"; exon_number "25"; exon_id "ENSMUSE00000521316.2";
chr5	IsoQuant	exon	27930603	27931458	.	+	.	gene_id "ENSMUSG00000061576.16"; transcript_id "transcript1704.chr5.nnic"; exon_number "26"; exon_id "ENSMUSE00000773588.2";
chr5	IsoQuant	transcript	27585656	27932499	.	+	.	gene_id "ENSMUSG00000061576.16"; transcript_id "transcript1709.chr5.nnic"; exons "26";
chr5	IsoQuant	exon	27585656	27585671	.	+	.	gene_id "ENSMUSG00000061576.16"; transcript_id "transcript1709.chr5.nnic"; exon_number "1"; exon_id "827";
chr5	IsoQuant	exon	27587753	27587867	.	+	.	gene_id "ENSMUSG00000061576.16"; transcript_id "transcript1709.chr5.nnic"; exon_number "2"; exon_id "ENSMUSE00001262691.2";
chr5	IsoQuant	exon	27603912	27604010	.	+	.	gene_id "ENSMUSG00000061576.16"; transcript_id "transcript1709.chr5.nnic"; exon_number "3"; exon_id "ENSMUSE00001276133.2";
chr5	IsoQuant	exon	27656186	27656280	.	+	.	gene_id "ENSMUSG00000061576.16"; transcript_id "transcript1709.chr5.nnic"; exon_number "4"; exon_id "ENSMUSE00000463526.3";
chr5	IsoQuant	exon	27674409	27674483	.	+	.	gene_id "ENSMUSG00000061576.16"; transcript_id "transcript1709.chr5.nnic"; exon_number "5"; exon_id "ENSMUSE00000495620.3";
chr5	IsoQuant	exon	27742980	27743032	.	+	.	gene_id "ENSMUSG00000061576.16"; transcript_id "transcript1709.chr5.nnic"; exon_number "6"; exon_id "ENSMUSE00001245657.2";
chr5	IsoQuant	exon	27762550	27762631	.	+	.	gene_id "ENSMUSG00000061576.16"; transcript_id "transcript1709.chr5.nnic"; exon_number "7"; exon_id "ENSMUSE00001287922.2";
chr5	IsoQuant	exon	27803800	27803920	.	+	.	gene_id "ENSMUSG00000061576.16"; transcript_id "transcript1709.chr5.nnic"; exon_number "8"; exon_id "ENSMUSE00001269416.2";
chr5	IsoQuant	exon	27836377	27836531	.	+	.	gene_id "ENSMUSG00000061576.16"; transcript_id "transcript1709.chr5.nnic"; exon_number "9"; exon_id "ENSMUSE00001209160.2";
chr5	IsoQuant	exon	27839507	27839604	.	+	.	gene_id "ENSMUSG00000061576.16"; transcript_id "transcript1709.chr5.nnic"; exon_number "10"; exon_id "ENSMUSE00001232984.2";
chr5	IsoQuant	exon	27857175	27857298	.	+	.	gene_id "ENSMUSG00000061576.16"; transcript_id "transcript1709.chr5.nnic"; exon_number "11"; exon_id "ENSMUSE00001268898.2";
chr5	IsoQuant	exon	27858698	27858736	.	+	.	gene_id "ENSMUSG00000061576.16"; transcript_id "transcript1709.chr5.nnic"; exon_number "12"; exon_id "ENSMUSE00001305050.2";
chr5	IsoQuant	exon	27866585	27866692	.	+	.	gene_id "ENSMUSG00000061576.16"; transcript_id "transcript1709.chr5.nnic"; exon_number "13"; exon_id "ENSMUSE00001282175.2";
chr5	IsoQuant	exon	27868428	27868519	.	+	.	gene_id "ENSMUSG00000061576.16"; transcript_id "transcript1709.chr5.nnic"; exon_number "14"; exon_id "ENSMUSE00001218979.2";
chr5	IsoQuant	exon	27869711	27869758	.	+	.	gene_id "ENSMUSG00000061576.16"; transcript_id "transcript1709.chr5.nnic"; exon_number "15"; exon_id "ENSMUSE00001231493.2";
chr5	IsoQuant	exon	27871408	27871526	.	+	.	gene_id "ENSMUSG00000061576.16"; transcript_id "transcript1709.chr5.nnic"; exon_number "16"; exon_id "ENSMUSE00001247547.2";
chr5	IsoQuant	exon	27901848	27901895	.	+	.	gene_id "ENSMUSG00000061576.16"; transcript_id "transcript1709.chr5.nnic"; exon_number "17"; exon_id "ENSMUSE00000482148.2";
chr5	IsoQuant	exon	27914448	27914546	.	+	.	gene_id "ENSMUSG00000061576.16"; transcript_id "transcript1709.chr5.nnic"; exon_number "18"; exon_id "ENSMUSE00000483913.2";
chr5	IsoQuant	exon	27917606	27917675	.	+	.	gene_id "ENSMUSG00000061576.16"; transcript_id "transcript1709.chr5.nnic"; exon_number "19"; exon_id "ENSMUSE00000483082.2";
chr5	IsoQuant	exon	27919370	27919564	.	+	.	gene_id "ENSMUSG00000061576.16"; transcript_id "transcript1709.chr5.nnic"; exon_number "20"; exon_id "ENSMUSE00000486549.2";
chr5	IsoQuant	exon	27923452	27923506	.	+	.	gene_id "ENSMUSG00000061576.16"; transcript_id "transcript1709.chr5.nnic"; exon_number "21"; exon_id "ENSMUSE00000462199.2";
chr5	IsoQuant	exon	27926043	27926154	.	+	.	gene_id "ENSMUSG00000061576.16"; transcript_id "transcript1709.chr5.nnic"; exon_number "22"; exon_id "ENSMUSE00000491668.2";
chr5	IsoQuant	exon	27927671	27927729	.	+	.	gene_id "ENSMUSG00000061576.16"; transcript_id "transcript1709.chr5.nnic"; exon_number "23"; exon_id "ENSMUSE00000492638.2";
chr5	IsoQuant	exon	27928370	27928442	.	+	.	gene_id "ENSMUSG00000061576.16"; transcript_id "transcript1709.chr5.nnic"; exon_number "24"; exon_id "ENSMUSE00000520413.2";
chr5	IsoQuant	exon	27928539	27928612	.	+	.	gene_id "ENSMUSG00000061576.16"; transcript_id "transcript1709.chr5.nnic"; exon_number "25"; exon_id "ENSMUSE00000521316.2";
chr5	IsoQuant	exon	27930603	27932499	.	+	.	gene_id "ENSMUSG00000061576.16"; transcript_id "transcript1709.chr5.nnic"; exon_number "26"; exon_id "ENSMUSE00000718338.2";
chr5	IsoQuant	transcript	27466935	27680743	.	+	.	gene_id "ENSMUSG00000061576.16"; transcript_id "transcript1713.chr5.nic"; exons "5";
chr5	IsoQuant	exon	27466935	27467359	.	+	.	gene_id "ENSMUSG00000061576.16"; transcript_id "transcript1713.chr5.nic"; exon_number "1"; exon_id "828";
chr5	IsoQuant	exon	27587753	27587867	.	+	.	gene_id "ENSMUSG00000061576.16"; transcript_id "transcript1713.chr5.nic"; exon_number "2"; exon_id "ENSMUSE00001262691.2";
chr5	IsoQuant	exon	27603912	27604010	.	+	.	gene_id "ENSMUSG00000061576.16"; transcript_id "transcript1713.chr5.nic"; exon_number "3"; exon_id "ENSMUSE00001276133.2";
chr5	IsoQuant	exon	27656186	27656280	.	+	.	gene_id "ENSMUSG00000061576.16"; transcript_id "transcript1713.chr5.nic"; exon_number "4"; exon_id "ENSMUSE00000463526.3";
chr5	IsoQuant	exon	27674409	27680743	.	+	.	gene_id "ENSMUSG00000061576.16"; transcript_id "transcript1713.chr5.nic"; exon_number "5"; exon_id "829";
chr5	IsoQuant	transcript	27466938	27657792	.	+	.	gene_id "ENSMUSG00000061576.16"; transcript_id "transcript1714.chr5.nic"; exons "4";
chr5	IsoQuant	exon	27466938	27467359	.	+	.	gene_id "ENSMUSG00000061576.16"; transcript_id "transcript1714.chr5.nic"; exon_number "1"; exon_id "830";
chr5	IsoQuant	exon	27587753	27587867	.	+	.	gene_id "ENSMUSG00000061576.16"; transcript_id "transcript1714.chr5.nic"; exon_number "2"; exon_id "ENSMUSE00001262691.2";
chr5	IsoQuant	exon	27603912	27604010	.	+	.	gene_id "ENSMUSG00000061576.16"; transcript_id "transcript1714.chr5.nic"; exon_number "3"; exon_id "ENSMUSE00001276133.2";
chr5	IsoQuant	exon	27656186	27657792	.	+	.	gene_id "ENSMUSG00000061576.16"; transcript_id "transcript1714.chr5.nic"; exon_number "4"; exon_id "ENSMUSE00000802513.2";
chr5	HAVANA	transcript	27466973	27932498	.	+	.	gene_id "ENSMUSG00000061576.16"; transcript_id "ENSMUST00000101471.4"; exons "26"; gene_type "protein_coding"; gene_name "Dpp6"; transcript_type "protein_coding"; transcript_name "Dpp6-202"; protein_id "ENSMUSP00000099012.4"; transcript_support_level "1"; mgi_id "MGI:94921"; tag "basic"; ccdsid "CCDS51447.1"; havana_gene "OTTMUSG00000029575.1"; havana_transcript "OTTMUST00000073347.1";
chr5	HAVANA	UTR	27466973	27467302	.	+	.	gene_id "ENSMUSG00000061576.16"; transcript_id "ENSMUST00000101471.4"; exon_number "1"; exon_id "831";
chr5	HAVANA	exon	27466973	27467359	.	+	.	gene_id "ENSMUSG00000061576.16"; transcript_id "ENSMUST00000101471.4"; exon_number "2"; exon_id "ENSMUSE00000700995.3"; gene_type "protein_coding"; gene_name "Dpp6"; transcript_type "protein_coding"; transcript_name "Dpp6-202"; protein_id "ENSMUSP00000099012.4"; transcript_support_level "1"; mgi_id "MGI:94921"; tag "basic"; ccdsid "CCDS51447.1"; havana_gene "OTTMUSG00000029575.1"; havana_transcript "OTTMUST00000073347.1";
chr5	HAVANA	start_codon	27467303	27467305	.	+	.	gene_id "ENSMUSG00000061576.16"; transcript_id "ENSMUST00000101471.4"; exon_number "3"; exon_id "832";
chr5	HAVANA	CDS	27467303	27467359	.	+	.	gene_id "ENSMUSG00000061576.16"; transcript_id "ENSMUST00000101471.4"; exon_number "4"; exon_id "833";
chr5	HAVANA	CDS	27587753	27587867	.	+	.	gene_id "ENSMUSG00000061576.16"; transcript_id "ENSMUST00000101471.4"; exon_number "5"; exon_id "ENSMUSE00001262691.2"; gene_type "protein_coding"; gene_name "Dpp6"; transcript_type "protein_coding"; transcript_name "Dpp6-202"; protein_id "ENSMUSP00000099012.4"; transcript_support_level "1"; mgi_id "MGI:94921"; tag "basic"; ccdsid "CCDS51447.1"; havana_gene "OTTMUSG00000029575.1"; havana_transcript "OTTMUST00000073347.1";
chr5	HAVANA	exon	27587753	27587867	.	+	.	gene_id "ENSMUSG00000061576.16"; transcript_id "ENSMUST00000101471.4"; exon_number "6"; exon_id "ENSMUSE00001262691.2"; gene_type "protein_coding"; gene_name "Dpp6"; transcript_type "protein_coding"; transcript_name "Dpp6-202"; protein_id "ENSMUSP00000099012.4"; transcript_support_level "1"; mgi_id "MGI:94921"; tag "basic"; ccdsid "CCDS51447.1"; havana_gene "OTTMUSG00000029575.1"; havana_transcript "OTTMUST00000073347.1";
chr5	HAVANA	CDS	27603912	27604010	.	+	.	gene_id "ENSMUSG00000061576.16"; transcript_id "ENSMUST00000101471.4"; exon_number "7"; exon_id "ENSMUSE00001276133.2"; gene_type "protein_coding"; gene_name "Dpp6"; transcript_type "protein_coding"; transcript_name "Dpp6-202"; protein_id "ENSMUSP00000099012.4"; transcript_support_level "1"; mgi_id "MGI:94921"; tag "basic"; ccdsid "CCDS51447.1"; havana_gene "OTTMUSG00000029575.1"; havana_transcript "OTTMUST00000073347.1";
chr5	HAVANA	exon	27603912	27604010	.	+	.	gene_id "ENSMUSG00000061576.16"; transcript_id "ENSMUST00000101471.4"; exon_number "8"; exon_id "ENSMUSE00001276133.2"; gene_type "protein_coding"; gene_name "Dpp6"; transcript_type "protein_coding"; transcript_name "Dpp6-202"; protein_id "ENSMUSP00000099012.4"; transcript_support_level "1"; mgi_id "MGI:94921"; tag "basic"; ccdsid "CCDS51447.1"; havana_gene "OTTMUSG00000029575.1"; havana_transcript "OTTMUST00000073347.1";
chr5	HAVANA	CDS	27656186	27656280	.	+	.	gene_id "ENSMUSG00000061576.16"; transcript_id "ENSMUST00000101471.4"; exon_number "9"; exon_id "ENSMUSE00000463526.3"; gene_type "protein_coding"; gene_name "Dpp6"; transcript_type "protein_coding"; transcript_name "Dpp6-202"; protein_id "ENSMUSP00000099012.4"; transcript_support_level "1"; mgi_id "MGI:94921"; tag "basic"; ccdsid "CCDS51447.1"; havana_gene "OTTMUSG00000029575.1"; havana_transcript "OTTMUST00000073347.1";
chr5	HAVANA	exon	27656186	27656280	.	+	.	gene_id "ENSMUSG00000061576.16"; transcript_id "ENSMUST00000101471.4"; exon_number "10"; exon_id "ENSMUSE00000463526.3"; gene_type "protein_coding"; gene_name "Dpp6"; transcript_type "protein_coding"; transcript_name "Dpp6-202"; protein_id "ENSMUSP00000099012.4"; transcript_support_level "1"; mgi_id "MGI:94921"; tag "basic"; ccdsid "CCDS51447.1"; havana_gene "OTTMUSG00000029575.1"; havana_transcript "OTTMUST00000073347.1";
chr5	HAVANA	CDS	27674409	27674483	.	+	.	gene_id "ENSMUSG00000061576.16"; transcript_id "ENSMUST00000101471.4"; exon_number "11"; exon_id "ENSMUSE00000495620.3"; gene_type "protein_coding"; gene_name "Dpp6"; transcript_type "protein_coding"; transcript_name "Dpp6-202"; protein_id "ENSMUSP00000099012.4"; transcript_support_level "1"; mgi_id "MGI:94921"; tag "basic"; ccdsid "CCDS51447.1"; havana_gene "OTTMUSG00000029575.1"; havana_transcript "OTTMUST00000073347.1";
chr5	HAVANA	exon	27674409	27674483	.	+	.	gene_id "ENSMUSG00000061576.16"; transcript_id "ENSMUST00000101471.4"; exon_number "12"; exon_id "ENSMUSE00000495620.3"; gene_type "protein_coding"; gene_name "Dpp6"; transcript_type "protein_coding"; transcript_name "Dpp6-202"; protein_id "ENSMUSP00000099012.4"; transcript_support_level "1"; mgi_id "MGI:94921"; tag "basic"; ccdsid "CCDS51447.1"; havana_gene "OTTMUSG00000029575.1"; havana_transcript "OTTMUST00000073347.1";
chr5	HAVANA	CDS	27742980	27743032	.	+	.	gene_id "ENSMUSG00000061576.16"; transcript_id "ENSMUST00000101471.4"; exon_number "13"; exon_id "ENSMUSE00001245657.2"; gene_type "protein_coding"; gene_name "Dpp6"; transcript_type "protein_coding"; transcript_name "Dpp6-202"; protein_id "ENSMUSP00000099012.4"; transcript_support_level "1"; mgi_id "MGI:94921"; tag "basic"; ccdsid "CCDS51447.1"; havana_gene "OTTMUSG00000029575.1"; havana_transcript "OTTMUST00000073347.1";
chr5	HAVANA	exon	27742980	27743032	.	+	.	gene_id "ENSMUSG00000061576.16"; transcript_id "ENSMUST00000101471.4"; exon_number "14"; exon_id "ENSMUSE00001245657.2"; gene_type "protein_coding"; gene_name "Dpp6"; transcript_type "protein_coding"; transcript_name "Dpp6-202"; protein_id "ENSMUSP00000099012.4"; transcript_support_level "1"; mgi_id "MGI:94921"; tag "basic"; ccdsid "CCDS51447.1"; havana_gene "OTTMUSG00000029575.1"; havana_transcript "OTTMUST00000073347.1";
chr5	HAVANA	CDS	27762550	27762631	.	+	.	gene_id "ENSMUSG00000061576.16"; transcript_id "ENSMUST00000101471.4"; exon_number "15"; exon_id "ENSMUSE00001287922.2"; gene_type "protein_coding"; gene_name "Dpp6"; transcript_type "protein_coding"; transcript_name "Dpp6-202"; protein_id "ENSMUSP00000099012.4"; transcript_support_level "1"; mgi_id "MGI:94921"; tag "basic"; ccdsid "CCDS51447.1"; havana_gene "OTTMUSG00000029575.1"; havana_transcript "OTTMUST00000073347.1";
chr5	HAVANA	exon	27762550	27762631	.	+	.	gene_id "ENSMUSG00000061576.16"; transcript_id "ENSMUST00000101471.4"; exon_number "16"; exon_id "ENSMUSE00001287922.2"; gene_type "protein_coding"; gene_name "Dpp6"; transcript_type "protein_coding"; transcript_name "Dpp6-202"; protein_id "ENSMUSP00000099012.4"; transcript_support_level "1"; mgi_id "MGI:94921"; tag "basic"; ccdsid "CCDS51447.1"; havana_gene "OTTMUSG00000029575.1"; havana_transcript "OTTMUST00000073347.1";
chr5	HAVANA	CDS	27803800	27803920	.	+	.	gene_id "ENSMUSG00000061576.16"; transcript_id "ENSMUST00000101471.4"; exon_number "17"; exon_id "ENSMUSE00001269416.2"; gene_type "protein_coding"; gene_name "Dpp6"; transcript_type "protein_coding"; transcript_name "Dpp6-202"; protein_id "ENSMUSP00000099012.4"; transcript_support_level "1"; mgi_id "MGI:94921"; tag "basic"; ccdsid "CCDS51447.1"; havana_gene "OTTMUSG00000029575.1"; havana_transcript "OTTMUST00000073347.1";
chr5	HAVANA	exon	27803800	27803920	.	+	.	gene_id "ENSMUSG00000061576.16"; transcript_id "ENSMUST00000101471.4"; exon_number "18"; exon_id "ENSMUSE00001269416.2"; gene_type "protein_coding"; gene_name "Dpp6"; transcript_type "protein_coding"; transcript_name "Dpp6-202"; protein_id "ENSMUSP00000099012.4"; transcript_support_level "1"; mgi_id "MGI:94921"; tag "basic"; ccdsid "CCDS51447.1"; havana_gene "OTTMUSG00000029575.1"; havana_transcript "OTTMUST00000073347.1";
chr5	HAVANA	CDS	27836377	27836531	.	+	.	gene_id "ENSMUSG00000061576.16"; transcript_id "ENSMUST00000101471.4"; exon_number "19"; exon_id "ENSMUSE00001209160.2"; gene_type "protein_coding"; gene_name "Dpp6"; transcript_type "protein_coding"; transcript_name "Dpp6-202"; protein_id "ENSMUSP00000099012.4"; transcript_support_level "1"; mgi_id "MGI:94921"; tag "basic"; ccdsid "CCDS51447.1"; havana_gene "OTTMUSG00000029575.1"; havana_transcript "OTTMUST00000073347.1";
chr5	HAVANA	exon	27836377	27836531	.	+	.	gene_id "ENSMUSG00000061576.16"; transcript_id "ENSMUST00000101471.4"; exon_number "20"; exon_id "ENSMUSE00001209160.2"; gene_type "protein_coding"; gene_name "Dpp6"; transcript_type "protein_coding"; transcript_name "Dpp6-202"; protein_id "ENSMUSP00000099012.4"; transcript_support_level "1"; mgi_id "MGI:94921"; tag "basic"; ccdsid "CCDS51447.1"; havana_gene "OTTMUSG00000029575.1"; havana_transcript "OTTMUST00000073347.1";
chr5	HAVANA	CDS	27839507	27839604	.	+	.	gene_id "ENSMUSG00000061576.16"; transcript_id "ENSMUST00000101471.4"; exon_number "21"; exon_id "ENSMUSE00001232984.2"; gene_type "protein_coding"; gene_name "Dpp6"; transcript_type "protein_coding"; transcript_name "Dpp6-202"; protein_id "ENSMUSP00000099012.4"; transcript_support_level "1"; mgi_id "MGI:94921"; tag "basic"; ccdsid "CCDS51447.1"; havana_gene "OTTMUSG00000029575.1"; havana_transcript "OTTMUST00000073347.1";
chr5	HAVANA	exon	27839507	27839604	.	+	.	gene_id "ENSMUSG00000061576.16"; transcript_id "ENSMUST00000101471.4"; exon_number "22"; exon_id "ENSMUSE00001232984.2"; gene_type "protein_coding"; gene_name "Dpp6"; transcript_type "protein_coding"; transcript_name "Dpp6-202"; protein_id "ENSMUSP00000099012.4"; transcript_support_level "1"; mgi_id "MGI:94921"; tag "basic"; ccdsid "CCDS51447.1"; havana_gene "OTTMUSG00000029575.1"; havana_transcript "OTTMUST00000073347.1";
chr5	HAVANA	CDS	27857175	27857298	.	+	.	gene_id "ENSMUSG00000061576.16"; transcript_id "ENSMUST00000101471.4"; exon_number "23"; exon_id "ENSMUSE00001268898.2"; gene_type "protein_coding"; gene_name "Dpp6"; transcript_type "protein_coding"; transcript_name "Dpp6-202"; protein_id "ENSMUSP00000099012.4"; transcript_support_level "1"; mgi_id "MGI:94921"; tag "basic"; ccdsid "CCDS51447.1"; havana_gene "OTTMUSG00000029575.1"; havana_transcript "OTTMUST00000073347.1";
chr5	HAVANA	exon	27857175	27857298	.	+	.	gene_id "ENSMUSG00000061576.16"; transcript_id "ENSMUST00000101471.4"; exon_number "24"; exon_id "ENSMUSE00001268898.2"; gene_type "protein_coding"; gene_name "Dpp6"; transcript_type "protein_coding"; transcript_name "Dpp6-202"; protein_id "ENSMUSP00000099012.4"; transcript_support_level "1"; mgi_id "MGI:94921"; tag "basic"; ccdsid "CCDS51447.1"; havana_gene "OTTMUSG00000029575.1"; havana_transcript "OTTMUST00000073347.1";
chr5	HAVANA	CDS	27858698	27858736	.	+	.	gene_id "ENSMUSG00000061576.16"; transcript_id "ENSMUST00000101471.4"; exon_number "25"; exon_id "ENSMUSE00001305050.2"; gene_type "protein_coding"; gene_name "Dpp6"; transcript_type "protein_coding"; transcript_name "Dpp6-202"; protein_id "ENSMUSP00000099012.4"; transcript_support_level "1"; mgi_id "MGI:94921"; tag "basic"; ccdsid "CCDS51447.1"; havana_gene "OTTMUSG00000029575.1"; havana_transcript "OTTMUST00000073347.1";
chr5	HAVANA	exon	27858698	27858736	.	+	.	gene_id "ENSMUSG00000061576.16"; transcript_id "ENSMUST00000101471.4"; exon_number "26"; exon_id "ENSMUSE00001305050.2"; gene_type "protein_coding"; gene_name "Dpp6"; transcript_type "protein_coding"; transcript_name "Dpp6-202"; protein_id "ENSMUSP00000099012.4"; transcript_support_level "1"; mgi_id "MGI:94921"; tag "basic"; ccdsid "CCDS51447.1"; havana_gene "OTTMUSG00000029575.1"; havana_transcript "OTTMUST00000073347.1";
chr5	HAVANA	CDS	27866585	27866692	.	+	.	gene_id "ENSMUSG00000061576.16"; transcript_id "ENSMUST00000101471.4"; exon_number "27"; exon_id "ENSMUSE00001282175.2"; gene_type "protein_coding"; gene_name "Dpp6"; transcript_type "protein_coding"; transcript_name "Dpp6-202"; protein_id "ENSMUSP00000099012.4"; transcript_support_level "1"; mgi_id "MGI:94921"; tag "basic"; ccdsid "CCDS51447.1"; havana_gene "OTTMUSG00000029575.1"; havana_transcript "OTTMUST00000073347.1";
chr5	HAVANA	exon	27866585	27866692	.	+	.	gene_id "ENSMUSG00000061576.16"; transcript_id "ENSMUST00000101471.4"; exon_number "28"; exon_id "ENSMUSE00001282175.2"; gene_type "protein_coding"; gene_name "Dpp6"; transcript_type "protein_coding"; transcript_name "Dpp6-202"; protein_id "ENSMUSP00000099012.4"; transcript_support_level "1"; mgi_id "MGI:94921"; tag "basic"; ccdsid "CCDS51447.1"; havana_gene "OTTMUSG00000029575.1"; havana_transcript "OTTMUST00000073347.1";
chr5	HAVANA	CDS	27868428	27868519	.	+	.	gene_id "ENSMUSG00000061576.16"; transcript_id "ENSMUST00000101471.4"; exon_number "29"; exon_id "ENSMUSE00001218979.2"; gene_type "protein_coding"; gene_name "Dpp6"; transcript_type "protein_coding"; transcript_name "Dpp6-202"; protein_id "ENSMUSP00000099012.4"; transcript_support_level "1"; mgi_id "MGI:94921"; tag "basic"; ccdsid "CCDS51447.1"; havana_gene "OTTMUSG00000029575.1"; havana_transcript "OTTMUST00000073347.1";
chr5	HAVANA	exon	27868428	27868519	.	+	.	gene_id "ENSMUSG00000061576.16"; transcript_id "ENSMUST00000101471.4"; exon_number "30"; exon_id "ENSMUSE00001218979.2"; gene_type "protein_coding"; gene_name "Dpp6"; transcript_type "protein_coding"; transcript_name "Dpp6-202"; protein_id "ENSMUSP00000099012.4"; transcript_support_level "1"; mgi_id "MGI:94921"; tag "basic"; ccdsid "CCDS51447.1"; havana_gene "OTTMUSG00000029575.1"; havana_transcript "OTTMUST00000073347.1";
chr5	HAVANA	CDS	27869711	27869758	.	+	.	gene_id "ENSMUSG00000061576.16"; transcript_id "ENSMUST00000101471.4"; exon_number "31"; exon_id "ENSMUSE00001231493.2"; gene_type "protein_coding"; gene_name "Dpp6"; transcript_type "protein_coding"; transcript_name "Dpp6-202"; protein_id "ENSMUSP00000099012.4"; transcript_support_level "1"; mgi_id "MGI:94921"; tag "basic"; ccdsid "CCDS51447.1"; havana_gene "OTTMUSG00000029575.1"; havana_transcript "OTTMUST00000073347.1";
chr5	HAVANA	exon	27869711	27869758	.	+	.	gene_id "ENSMUSG00000061576.16"; transcript_id "ENSMUST00000101471.4"; exon_number "32"; exon_id "ENSMUSE00001231493.2"; gene_type "protein_coding"; gene_name "Dpp6"; transcript_type "protein_coding"; transcript_name "Dpp6-202"; protein_id "ENSMUSP00000099012.4"; transcript_support_level "1"; mgi_id "MGI:94921"; tag "basic"; ccdsid "CCDS51447.1"; havana_gene "OTTMUSG00000029575.1"; havana_transcript "OTTMUST00000073347.1";
chr5	HAVANA	CDS	27871408	27871526	.	+	.	gene_id "ENSMUSG00000061576.16"; transcript_id "ENSMUST00000101471.4"; exon_number "33"; exon_id "ENSMUSE00001247547.2"; gene_type "protein_coding"; gene_name "Dpp6"; transcript_type "protein_coding"; transcript_name "Dpp6-202"; protein_id "ENSMUSP00000099012.4"; transcript_support_level "1"; mgi_id "MGI:94921"; tag "basic"; ccdsid "CCDS51447.1"; havana_gene "OTTMUSG00000029575.1"; havana_transcript "OTTMUST00000073347.1";
chr5	HAVANA	exon	27871408	27871526	.	+	.	gene_id "ENSMUSG00000061576.16"; transcript_id "ENSMUST00000101471.4"; exon_number "34"; exon_id "ENSMUSE00001247547.2"; gene_type "protein_coding"; gene_name "Dpp6"; transcript_type "protein_coding"; transcript_name "Dpp6-202"; protein_id "ENSMUSP00000099012.4"; transcript_support_level "1"; mgi_id "MGI:94921"; tag "basic"; ccdsid "CCDS51447.1"; havana_gene "OTTMUSG00000029575.1"; havana_transcript "OTTMUST00000073347.1";
chr5	HAVANA	CDS	27901848	27901895	.	+	.	gene_id "ENSMUSG00000061576.16"; transcript_id "ENSMUST00000101471.4"; exon_number "35"; exon_id "ENSMUSE00000482148.2"; gene_type "protein_coding"; gene_name "Dpp6"; transcript_type "protein_coding"; transcript_name "Dpp6-202"; protein_id "ENSMUSP00000099012.4"; transcript_support_level "1"; mgi_id "MGI:94921"; tag "basic"; ccdsid "CCDS51447.1"; havana_gene "OTTMUSG00000029575.1"; havana_transcript "OTTMUST00000073347.1";
chr5	HAVANA	exon	27901848	27901895	.	+	.	gene_id "ENSMUSG00000061576.16"; transcript_id "ENSMUST00000101471.4"; exon_number "36"; exon_id "ENSMUSE00000482148.2"; gene_type "protein_coding"; gene_name "Dpp6"; transcript_type "protein_coding"; transcript_name "Dpp6-202"; protein_id "ENSMUSP00000099012.4"; transcript_support_level "1"; mgi_id "MGI:94921"; tag "basic"; ccdsid "CCDS51447.1"; havana_gene "OTTMUSG00000029575.1"; havana_transcript "OTTMUST00000073347.1";
chr5	HAVANA	CDS	27914448	27914546	.	+	.	gene_id "ENSMUSG00000061576.16"; transcript_id "ENSMUST00000101471.4"; exon_number "37"; exon_id "ENSMUSE00000483913.2"; gene_type "protein_coding"; gene_name "Dpp6"; transcript_type "protein_coding"; transcript_name "Dpp6-202"; protein_id "ENSMUSP00000099012.4"; transcript_support_level "1"; mgi_id "MGI:94921"; tag "basic"; ccdsid "CCDS51447.1"; havana_gene "OTTMUSG00000029575.1"; havana_transcript "OTTMUST00000073347.1";
chr5	HAVANA	exon	27914448	27914546	.	+	.	gene_id "ENSMUSG00000061576.16"; transcript_id "ENSMUST00000101471.4"; exon_number "38"; exon_id "ENSMUSE00000483913.2"; gene_type "protein_coding"; gene_name "Dpp6"; transcript_type "protein_coding"; transcript_name "Dpp6-202"; protein_id "ENSMUSP00000099012.4"; transcript_support_level "1"; mgi_id "MGI:94921"; tag "basic"; ccdsid "CCDS51447.1"; havana_gene "OTTMUSG00000029575.1"; havana_transcript "OTTMUST00000073347.1";
chr5	HAVANA	CDS	27917606	27917675	.	+	.	gene_id "ENSMUSG00000061576.16"; transcript_id "ENSMUST00000101471.4"; exon_number "39"; exon_id "ENSMUSE00000483082.2"; gene_type "protein_coding"; gene_name "Dpp6"; transcript_type "protein_coding"; transcript_name "Dpp6-202"; protein_id "ENSMUSP00000099012.4"; transcript_support_level "1"; mgi_id "MGI:94921"; tag "basic"; ccdsid "CCDS51447.1"; havana_gene "OTTMUSG00000029575.1"; havana_transcript "OTTMUST00000073347.1";
chr5	HAVANA	exon	27917606	27917675	.	+	.	gene_id "ENSMUSG00000061576.16"; transcript_id "ENSMUST00000101471.4"; exon_number "40"; exon_id "ENSMUSE00000483082.2"; gene_type "protein_coding"; gene_name "Dpp6"; transcript_type "protein_coding"; transcript_name "Dpp6-202"; protein_id "ENSMUSP00000099012.4"; transcript_support_level "1"; mgi_id "MGI:94921"; tag "basic"; ccdsid "CCDS51447.1"; havana_gene "OTTMUSG00000029575.1"; havana_transcript "OTTMUST00000073347.1";
chr5	HAVANA	CDS	27919370	27919564	.	+	.	gene_id "ENSMUSG00000061576.16"; transcript_id "ENSMUST00000101471.4"; exon_number "41"; exon_id "ENSMUSE00000486549.2"; gene_type "protein_coding"; gene_name "Dpp6"; transcript_type "protein_coding"; transcript_name "Dpp6-202"; protein_id "ENSMUSP00000099012.4"; transcript_support_level "1"; mgi_id "MGI:94921"; tag "basic"; ccdsid "CCDS51447.1"; havana_gene "OTTMUSG00000029575.1"; havana_transcript "OTTMUST00000073347.1";
chr5	HAVANA	exon	27919370	27919564	.	+	.	gene_id "ENSMUSG00000061576.16"; transcript_id "ENSMUST00000101471.4"; exon_number "42"; exon_id "ENSMUSE00000486549.2"; gene_type "protein_coding"; gene_name "Dpp6"; transcript_type "protein_coding"; transcript_name "Dpp6-202"; protein_id "ENSMUSP00000099012.4"; transcript_support_level "1"; mgi_id "MGI:94921"; tag "basic"; ccdsid "CCDS51447.1"; havana_gene "OTTMUSG00000029575.1"; havana_transcript "OTTMUST00000073347.1";
chr5	HAVANA	CDS	27923452	27923506	.	+	.	gene_id "ENSMUSG00000061576.16"; transcript_id "ENSMUST00000101471.4"; exon_number "43"; exon_id "ENSMUSE00000462199.2"; gene_type "protein_coding"; gene_name "Dpp6"; transcript_type "protein_coding"; transcript_name "Dpp6-202"; protein_id "ENSMUSP00000099012.4"; transcript_support_level "1"; mgi_id "MGI:94921"; tag "basic"; ccdsid "CCDS51447.1"; havana_gene "OTTMUSG00000029575.1"; havana_transcript "OTTMUST00000073347.1";
chr5	HAVANA	exon	27923452	27923506	.	+	.	gene_id "ENSMUSG00000061576.16"; transcript_id "ENSMUST00000101471.4"; exon_number "44"; exon_id "ENSMUSE00000462199.2"; gene_type "protein_coding"; gene_name "Dpp6"; transcript_type "protein_coding"; transcript_name "Dpp6-202"; protein_id "ENSMUSP00000099012.4"; transcript_support_level "1"; mgi_id "MGI:94921"; tag "basic"; ccdsid "CCDS51447.1"; havana_gene "OTTMUSG00000029575.1"; havana_transcript "OTTMUST00000073347.1";
chr5	HAVANA	CDS	27926043	27926154	.	+	.	gene_id "ENSMUSG00000061576.16"; transcript_id "ENSMUST00000101471.4"; exon_number "45"; exon_id "ENSMUSE00000491668.2"; gene_type "protein_coding"; gene_name "Dpp6"; transcript_type "protein_coding"; transcript_name "Dpp6-202"; protein_id "ENSMUSP00000099012.4"; transcript_support_level "1"; mgi_id "MGI:94921"; tag "basic"; ccdsid "CCDS51447.1"; havana_gene "OTTMUSG00000029575.1"; havana_transcript "OTTMUST00000073347.1";
chr5	HAVANA	exon	27926043	27926154	.	+	.	gene_id "ENSMUSG00000061576.16"; transcript_id "ENSMUST00000101471.4"; exon_number "46"; exon_id "ENSMUSE00000491668.2"; gene_type "protein_coding"; gene_name "Dpp6"; transcript_type "protein_coding"; transcript_name "Dpp6-202"; protein_id "ENSMUSP00000099012.4"; transcript_support_level "1"; mgi_id "MGI:94921"; tag "basic"; ccdsid "CCDS51447.1"; havana_gene "OTTMUSG00000029575.1"; havana_transcript "OTTMUST00000073347.1";
chr5	HAVANA	CDS	27927671	27927729	.	+	.	gene_id "ENSMUSG00000061576.16"; transcript_id "ENSMUST00000101471.4"; exon_number "47"; exon_id "ENSMUSE00000492638.2"; gene_type "protein_coding"; gene_name "Dpp6"; transcript_type "protein_coding"; transcript_name "Dpp6-202"; protein_id "ENSMUSP00000099012.4"; transcript_support_level "1"; mgi_id "MGI:94921"; tag "basic"; ccdsid "CCDS51447.1"; havana_gene "OTTMUSG00000029575.1"; havana_transcript "OTTMUST00000073347.1";
chr5	HAVANA	exon	27927671	27927729	.	+	.	gene_id "ENSMUSG00000061576.16"; transcript_id "ENSMUST00000101471.4"; exon_number "48"; exon_id "ENSMUSE00000492638.2"; gene_type "protein_coding"; gene_name "Dpp6"; transcript_type "protein_coding"; transcript_name "Dpp6-202"; protein_id "ENSMUSP00000099012.4"; transcript_support_level "1"; mgi_id "MGI:94921"; tag "basic"; ccdsid "CCDS51447.1"; havana_gene "OTTMUSG00000029575.1"; havana_transcript "OTTMUST00000073347.1";
chr5	HAVANA	CDS	27928370	27928442	.	+	.	gene_id "ENSMUSG00000061576.16"; transcript_id "ENSMUST00000101471.4"; exon_number "49"; exon_id "ENSMUSE00000520413.2"; gene_type "protein_coding"; gene_name "Dpp6"; transcript_type "protein_coding"; transcript_name "Dpp6-202"; protein_id "ENSMUSP00000099012.4"; transcript_support_level "1"; mgi_id "MGI:94921"; tag "basic"; ccdsid "CCDS51447.1"; havana_gene "OTTMUSG00000029575.1"; havana_transcript "OTTMUST00000073347.1";
chr5	HAVANA	exon	27928370	27928442	.	+	.	gene_id "ENSMUSG00000061576.16"; transcript_id "ENSMUST00000101471.4"; exon_number "50"; exon_id "ENSMUSE00000520413.2"; gene_type "protein_coding"; gene_name "Dpp6"; transcript_type "protein_coding"; transcript_name "Dpp6-202"; protein_id "ENSMUSP00000099012.4"; transcript_support_level "1"; mgi_id "MGI:94921"; tag "basic"; ccdsid "CCDS51447.1"; havana_gene "OTTMUSG00000029575.1"; havana_transcript "OTTMUST00000073347.1";
chr5	HAVANA	CDS	27928539	27928612	.	+	.	gene_id "ENSMUSG00000061576.16"; transcript_id "ENSMUST00000101471.4"; exon_number "51"; exon_id "ENSMUSE00000521316.2"; gene_type "protein_coding"; gene_name "Dpp6"; transcript_type "protein_coding"; transcript_name "Dpp6-202"; protein_id "ENSMUSP00000099012.4"; transcript_support_level "1"; mgi_id "MGI:94921"; tag "basic"; ccdsid "CCDS51447.1"; havana_gene "OTTMUSG00000029575.1"; havana_transcript "OTTMUST00000073347.1";
chr5	HAVANA	exon	27928539	27928612	.	+	.	gene_id "ENSMUSG00000061576.16"; transcript_id "ENSMUST00000101471.4"; exon_number "52"; exon_id "ENSMUSE00000521316.2"; gene_type "protein_coding"; gene_name "Dpp6"; transcript_type "protein_coding"; transcript_name "Dpp6-202"; protein_id "ENSMUSP00000099012.4"; transcript_support_level "1"; mgi_id "MGI:94921"; tag "basic"; ccdsid "CCDS51447.1"; havana_gene "OTTMUSG00000029575.1"; havana_transcript "OTTMUST00000073347.1";
chr5	HAVANA	CDS	27930603	27930746	.	+	.	gene_id "ENSMUSG00000061576.16"; transcript_id "ENSMUST00000101471.4"; exon_number "53"; exon_id "chr5.822";
chr5	HAVANA	exon	27930603	27932498	.	+	.	gene_id "ENSMUSG00000061576.16"; transcript_id "ENSMUST00000101471.4"; exon_number "54"; exon_id "ENSMUSE00000765642.2"; gene_type "protein_coding"; gene_name "Dpp6"; transcript_type "protein_coding"; transcript_name "Dpp6-202"; protein_id "ENSMUSP00000099012.4"; transcript_support_level "1"; mgi_id "MGI:94921"; tag "basic"; ccdsid "CCDS51447.1"; havana_gene "OTTMUSG00000029575.1"; havana_transcript "OTTMUST00000073347.1";
chr5	HAVANA	stop_codon	27930747	27930749	.	+	.	gene_id "ENSMUSG00000061576.16"; transcript_id "ENSMUST00000101471.4"; exon_number "55"; exon_id "chr5.823";
chr5	HAVANA	UTR	27930747	27932498	.	+	.	gene_id "ENSMUSG00000061576.16"; transcript_id "ENSMUST00000101471.4"; exon_number "56"; exon_id "834";
chr5	IsoQuant	gene	27481210	27483012	.	+	.	gene_id "novel_gene_chr5_1718"; transcripts "1";
chr5	IsoQuant	transcript	27481210	27483012	.	+	.	gene_id "novel_gene_chr5_1718"; transcript_id "transcript1717.chr5.nnic"; exons "1";
chr5	IsoQuant	exon	27481210	27483012	.	+	.	gene_id "novel_gene_chr5_1718"; transcript_id "transcript1717.chr5.nnic"; exon_number "1"; exon_id "835";
chr5	HAVANA	gene	27945078	27996691	.	-	.	gene_id "ENSMUSG00000002221.12"; transcripts "4"; gene_type "protein_coding"; gene_name "Paxip1"; mgi_id "MGI:1890430"; havana_gene "OTTMUSG00000054125.1";
chr5	IsoQuant	transcript	27947047	27996691	.	-	.	gene_id "ENSMUSG00000002221.12"; transcript_id "transcript1727.chr5.nnic"; exons "21";
chr5	IsoQuant	exon	27996197	27996691	.	-	.	gene_id "ENSMUSG00000002221.12"; transcript_id "transcript1727.chr5.nnic"; exon_number "1"; exon_id "836";
chr5	IsoQuant	exon	27993641	27993775	.	-	.	gene_id "ENSMUSG00000002221.12"; transcript_id "transcript1727.chr5.nnic"; exon_number "2"; exon_id "ENSMUSE00001357213.2";
chr5	IsoQuant	exon	27988728	27988771	.	-	.	gene_id "ENSMUSG00000002221.12"; transcript_id "transcript1727.chr5.nnic"; exon_number "3"; exon_id "ENSMUSE00001349733.2";
chr5	IsoQuant	exon	27985264	27985306	.	-	.	gene_id "ENSMUSG00000002221.12"; transcript_id "transcript1727.chr5.nnic"; exon_number "4"; exon_id "837";
chr5	IsoQuant	exon	27980564	27980677	.	-	.	gene_id "ENSMUSG00000002221.12"; transcript_id "transcript1727.chr5.nnic"; exon_number "5"; exon_id "ENSMUSE00001347953.2";
chr5	IsoQuant	exon	27977002	27977622	.	-	.	gene_id "ENSMUSG00000002221.12"; transcript_id "transcript1727.chr5.nnic"; exon_number "6"; exon_id "ENSMUSE00000390386.3";
chr5	IsoQuant	exon	27970589	27971288	.	-	.	gene_id "ENSMUSG00000002221.12"; transcript_id "transcript1727.chr5.nnic"; exon_number "7"; exon_id "ENSMUSE00000456026.2";
chr5	IsoQuant	exon	27970136	27970230	.	-	.	gene_id "ENSMUSG00000002221.12"; transcript_id "transcript1727.chr5.nnic"; exon_number "8"; exon_id "ENSMUSE00001348108.2";
chr5	IsoQuant	exon	27966575	27966670	.	-	.	gene_id "ENSMUSG00000002221.12"; transcript_id "transcript1727.chr5.nnic"; exon_number "9"; exon_id "ENSMUSE00001356838.2";
chr5	IsoQuant	exon	27964971	27965108	.	-	.	gene_id "ENSMUSG00000002221.12"; transcript_id "transcript1727.chr5.nnic"; exon_number "10"; exon_id "ENSMUSE00000456006.2";
chr5	IsoQuant	exon	27964368	27964489	.	-	.	gene_id "ENSMUSG00000002221.12"; transcript_id "transcript1727.chr5.nnic"; exon_number "11"; exon_id "ENSMUSE00000455999.2";
chr5	IsoQuant	exon	27963429	27963613	.	-	.	gene_id "ENSMUSG00000002221.12"; transcript_id "transcript1727.chr5.nnic"; exon_number "12"; exon_id "ENSMUSE00000455994.2";
chr5	IsoQuant	exon	27961951	27961994	.	-	.	gene_id "ENSMUSG00000002221.12"; transcript_id "transcript1727.chr5.nnic"; exon_number "13"; exon_id "ENSMUSE00000455987.2";
chr5	IsoQuant	exon	27959483	27959553	.	-	.	gene_id "ENSMUSG00000002221.12"; transcript_id "transcript1727.chr5.nnic"; exon_number "14"; exon_id "ENSMUSE00000455978.2";
chr5	IsoQuant	exon	27957742	27957844	.	-	.	gene_id "ENSMUSG00000002221.12"; transcript_id "transcript1727.chr5.nnic"; exon_number "15"; exon_id "ENSMUSE00000455974.3";
chr5	IsoQuant	exon	27955961	27956129	.	-	.	gene_id "ENSMUSG00000002221.12"; transcript_id "transcript1727.chr5.nnic"; exon_number "16"; exon_id "ENSMUSE00000482758.2";
chr5	IsoQuant	exon	27953812	27953912	.	-	.	gene_id "ENSMUSG00000002221.12"; transcript_id "transcript1727.chr5.nnic"; exon_number "17"; exon_id "ENSMUSE00001353323.2";
chr5	IsoQuant	exon	27949419	27949553	.	-	.	gene_id "ENSMUSG00000002221.12"; transcript_id "transcript1727.chr5.nnic"; exon_number "18"; exon_id "ENSMUSE00001350372.2";
chr5	IsoQuant	exon	27949255	27949330	.	-	.	gene_id "ENSMUSG00000002221.12"; transcript_id "transcript1727.chr5.nnic"; exon_number "19"; exon_id "ENSMUSE00001351625.2";
chr5	IsoQuant	exon	27949113	27949173	.	-	.	gene_id "ENSMUSG00000002221.12"; transcript_id "transcript1727.chr5.nnic"; exon_number "20"; exon_id "ENSMUSE00000456064.5";
chr5	IsoQuant	exon	27947047	27947501	.	-	.	gene_id "ENSMUSG00000002221.12"; transcript_id "transcript1727.chr5.nnic"; exon_number "21"; exon_id "838";
chr5	IsoQuant	transcript	27947047	27996413	.	-	.	gene_id "ENSMUSG00000002221.12"; transcript_id "transcript1729.chr5.nnic"; exons "21";
chr5	IsoQuant	exon	27995943	27996413	.	-	.	gene_id "ENSMUSG00000002221.12"; transcript_id "transcript1729.chr5.nnic"; exon_number "1"; exon_id "839";
chr5	IsoQuant	exon	27993641	27993775	.	-	.	gene_id "ENSMUSG00000002221.12"; transcript_id "transcript1729.chr5.nnic"; exon_number "2"; exon_id "ENSMUSE00001357213.2";
chr5	IsoQuant	exon	27988728	27988771	.	-	.	gene_id "ENSMUSG00000002221.12"; transcript_id "transcript1729.chr5.nnic"; exon_number "3"; exon_id "ENSMUSE00001349733.2";
chr5	IsoQuant	exon	27986420	27986483	.	-	.	gene_id "ENSMUSG00000002221.12"; transcript_id "transcript1729.chr5.nnic"; exon_number "4"; exon_id "ENSMUSE00001353346.2";
chr5	IsoQuant	exon	27980564	27980677	.	-	.	gene_id "ENSMUSG00000002221.12"; transcript_id "transcript1729.chr5.nnic"; exon_number "5"; exon_id "ENSMUSE00001347953.2";
chr5	IsoQuant	exon	27977002	27977622	.	-	.	gene_id "ENSMUSG00000002221.12"; transcript_id "transcript1729.chr5.nnic"; exon_number "6"; exon_id "ENSMUSE00000390386.3";
chr5	IsoQuant	exon	27970589	27971288	.	-	.	gene_id "ENSMUSG00000002221.12"; transcript_id "transcript1729.chr5.nnic"; exon_number "7"; exon_id "ENSMUSE00000456026.2";
chr5	IsoQuant	exon	27970136	27970230	.	-	.	gene_id "ENSMUSG00000002221.12"; transcript_id "transcript1729.chr5.nnic"; exon_number "8"; exon_id "ENSMUSE00001348108.2";
chr5	IsoQuant	exon	27966575	27966670	.	-	.	gene_id "ENSMUSG00000002221.12"; transcript_id "transcript1729.chr5.nnic"; exon_number "9"; exon_id "ENSMUSE00001356838.2";
chr5	IsoQuant	exon	27964971	27965108	.	-	.	gene_id "ENSMUSG00000002221.12"; transcript_id "transcript1729.chr5.nnic"; exon_number "10"; exon_id "ENSMUSE00000456006.2";
chr5	IsoQuant	exon	27964368	27964489	.	-	.	gene_id "ENSMUSG00000002221.12"; transcript_id "transcript1729.chr5.nnic"; exon_number "11"; exon_id "ENSMUSE00000455999.2";
chr5	IsoQuant	exon	27963429	27963613	.	-	.	gene_id "ENSMUSG00000002221.12"; transcript_id "transcript1729.chr5.nnic"; exon_number "12"; exon_id "ENSMUSE00000455994.2";
chr5	IsoQuant	exon	27961951	27961994	.	-	.	gene_id "ENSMUSG00000002221.12"; transcript_id "transcript1729.chr5.nnic"; exon_number "13"; exon_id "ENSMUSE00000455987.2";
chr5	IsoQuant	exon	27959483	27959553	.	-	.	gene_id "ENSMUSG00000002221.12"; transcript_id "transcript1729.chr5.nnic"; exon_number "14"; exon_id "ENSMUSE00000455978.2";
chr5	IsoQuant	exon	27957742	27957844	.	-	.	gene_id "ENSMUSG00000002221.12"; transcript_id "transcript1729.chr5.nnic"; exon_number "15"; exon_id "ENSMUSE00000455974.3";
chr5	IsoQuant	exon	27955961	27956129	.	-	.	gene_id "ENSMUSG00000002221.12"; transcript_id "transcript1729.chr5.nnic"; exon_number "16"; exon_id "ENSMUSE00000482758.2";
chr5	IsoQuant	exon	27953812	27953912	.	-	.	gene_id "ENSMUSG00000002221.12"; transcript_id "transcript1729.chr5.nnic"; exon_number "17"; exon_id "ENSMUSE00001353323.2";
chr5	IsoQuant	exon	27949419	27949553	.	-	.	gene_id "ENSMUSG00000002221.12"; transcript_id "transcript1729.chr5.nnic"; exon_number "18"; exon_id "ENSMUSE00001350372.2";
chr5	IsoQuant	exon	27949255	27949330	.	-	.	gene_id "ENSMUSG00000002221.12"; transcript_id "transcript1729.chr5.nnic"; exon_number "19"; exon_id "ENSMUSE00001351625.2";
chr5	IsoQuant	exon	27949113	27949173	.	-	.	gene_id "ENSMUSG00000002221.12"; transcript_id "transcript1729.chr5.nnic"; exon_number "20"; exon_id "ENSMUSE00000456064.5";
chr5	IsoQuant	exon	27947047	27947501	.	-	.	gene_id "ENSMUSG00000002221.12"; transcript_id "transcript1729.chr5.nnic"; exon_number "21"; exon_id "chr5.838";
chr5	IsoQuant	transcript	27947047	27996413	.	-	.	gene_id "ENSMUSG00000002221.12"; transcript_id "transcript1736.chr5.nic"; exons "20";
chr5	IsoQuant	exon	27996197	27996413	.	-	.	gene_id "ENSMUSG00000002221.12"; transcript_id "transcript1736.chr5.nic"; exon_number "1"; exon_id "840";
chr5	IsoQuant	exon	27993641	27993775	.	-	.	gene_id "ENSMUSG00000002221.12"; transcript_id "transcript1736.chr5.nic"; exon_number "2"; exon_id "ENSMUSE00001357213.2";
chr5	IsoQuant	exon	27986420	27988771	.	-	.	gene_id "ENSMUSG00000002221.12"; transcript_id "transcript1736.chr5.nic"; exon_number "3"; exon_id "841";
chr5	IsoQuant	exon	27980564	27980677	.	-	.	gene_id "ENSMUSG00000002221.12"; transcript_id "transcript1736.chr5.nic"; exon_number "4"; exon_id "ENSMUSE00001347953.2";
chr5	IsoQuant	exon	27977002	27977622	.	-	.	gene_id "ENSMUSG00000002221.12"; transcript_id "transcript1736.chr5.nic"; exon_number "5"; exon_id "ENSMUSE00000390386.3";
chr5	IsoQuant	exon	27970589	27971288	.	-	.	gene_id "ENSMUSG00000002221.12"; transcript_id "transcript1736.chr5.nic"; exon_number "6"; exon_id "ENSMUSE00000456026.2";
chr5	IsoQuant	exon	27970136	27970230	.	-	.	gene_id "ENSMUSG00000002221.12"; transcript_id "transcript1736.chr5.nic"; exon_number "7"; exon_id "ENSMUSE00001348108.2";
chr5	IsoQuant	exon	27966575	27966670	.	-	.	gene_id "ENSMUSG00000002221.12"; transcript_id "transcript1736.chr5.nic"; exon_number "8"; exon_id "ENSMUSE00001356838.2";
chr5	IsoQuant	exon	27964971	27965108	.	-	.	gene_id "ENSMUSG00000002221.12"; transcript_id "transcript1736.chr5.nic"; exon_number "9"; exon_id "ENSMUSE00000456006.2";
chr5	IsoQuant	exon	27964368	27964489	.	-	.	gene_id "ENSMUSG00000002221.12"; transcript_id "transcript1736.chr5.nic"; exon_number "10"; exon_id "ENSMUSE00000455999.2";
chr5	IsoQuant	exon	27963429	27963613	.	-	.	gene_id "ENSMUSG00000002221.12"; transcript_id "transcript1736.chr5.nic"; exon_number "11"; exon_id "ENSMUSE00000455994.2";
chr5	IsoQuant	exon	27961951	27961994	.	-	.	gene_id "ENSMUSG00000002221.12"; transcript_id "transcript1736.chr5.nic"; exon_number "12"; exon_id "ENSMUSE00000455987.2";
chr5	IsoQuant	exon	27959483	27959553	.	-	.	gene_id "ENSMUSG00000002221.12"; transcript_id "transcript1736.chr5.nic"; exon_number "13"; exon_id "ENSMUSE00000455978.2";
chr5	IsoQuant	exon	27957742	27957844	.	-	.	gene_id "ENSMUSG00000002221.12"; transcript_id "transcript1736.chr5.nic"; exon_number "14"; exon_id "ENSMUSE00000455974.3";
chr5	IsoQuant	exon	27955961	27956129	.	-	.	gene_id "ENSMUSG00000002221.12"; transcript_id "transcript1736.chr5.nic"; exon_number "15"; exon_id "ENSMUSE00000482758.2";
chr5	IsoQuant	exon	27953812	27953912	.	-	.	gene_id "ENSMUSG00000002221.12"; transcript_id "transcript1736.chr5.nic"; exon_number "16"; exon_id "ENSMUSE00001353323.2";
chr5	IsoQuant	exon	27949419	27949553	.	-	.	gene_id "ENSMUSG00000002221.12"; transcript_id "transcript1736.chr5.nic"; exon_number "17"; exon_id "ENSMUSE00001350372.2";
chr5	IsoQuant	exon	27949255	27949330	.	-	.	gene_id "ENSMUSG00000002221.12"; transcript_id "transcript1736.chr5.nic"; exon_number "18"; exon_id "ENSMUSE00001351625.2";
chr5	IsoQuant	exon	27949113	27949173	.	-	.	gene_id "ENSMUSG00000002221.12"; transcript_id "transcript1736.chr5.nic"; exon_number "19"; exon_id "ENSMUSE00000456064.5";
chr5	IsoQuant	exon	27947047	27947501	.	-	.	gene_id "ENSMUSG00000002221.12"; transcript_id "transcript1736.chr5.nic"; exon_number "20"; exon_id "chr5.838";
chr5	IsoQuant	transcript	27964730	27996691	.	-	.	gene_id "ENSMUSG00000002221.12"; transcript_id "transcript1747.chr5.nic"; exons "10";
chr5	IsoQuant	exon	27996197	27996691	.	-	.	gene_id "ENSMUSG00000002221.12"; transcript_id "transcript1747.chr5.nic"; exon_number "1"; exon_id "chr5.836";
chr5	IsoQuant	exon	27993641	27993775	.	-	.	gene_id "ENSMUSG00000002221.12"; transcript_id "transcript1747.chr5.nic"; exon_number "2"; exon_id "ENSMUSE00001357213.2";
chr5	IsoQuant	exon	27988728	27988771	.	-	.	gene_id "ENSMUSG00000002221.12"; transcript_id "transcript1747.chr5.nic"; exon_number "3"; exon_id "ENSMUSE00001349733.2";
chr5	IsoQuant	exon	27986420	27986483	.	-	.	gene_id "ENSMUSG00000002221.12"; transcript_id "transcript1747.chr5.nic"; exon_number "4"; exon_id "ENSMUSE00001353346.2";
chr5	IsoQuant	exon	27980564	27980677	.	-	.	gene_id "ENSMUSG00000002221.12"; transcript_id "transcript1747.chr5.nic"; exon_number "5"; exon_id "ENSMUSE00001347953.2";
chr5	IsoQuant	exon	27977002	27977622	.	-	.	gene_id "ENSMUSG00000002221.12"; transcript_id "transcript1747.chr5.nic"; exon_number "6"; exon_id "ENSMUSE00000390386.3";
chr5	IsoQuant	exon	27970589	27971288	.	-	.	gene_id "ENSMUSG00000002221.12"; transcript_id "transcript1747.chr5.nic"; exon_number "7"; exon_id "ENSMUSE00000456026.2";
chr5	IsoQuant	exon	27970136	27970230	.	-	.	gene_id "ENSMUSG00000002221.12"; transcript_id "transcript1747.chr5.nic"; exon_number "8"; exon_id "ENSMUSE00001348108.2";
chr5	IsoQuant	exon	27966575	27966670	.	-	.	gene_id "ENSMUSG00000002221.12"; transcript_id "transcript1747.chr5.nic"; exon_number "9"; exon_id "ENSMUSE00001356838.2";
chr5	IsoQuant	exon	27964730	27965108	.	-	.	gene_id "ENSMUSG00000002221.12"; transcript_id "transcript1747.chr5.nic"; exon_number "10"; exon_id "ENSMUSE00001356651.2";
chr5	IsoQuant	gene	27989819	27991037	.	-	.	gene_id "novel_gene_chr5_1750"; transcripts "1";
chr5	IsoQuant	transcript	27989819	27991037	.	-	.	gene_id "novel_gene_chr5_1750"; transcript_id "transcript1749.chr5.nnic"; exons "1";
chr5	IsoQuant	exon	27989819	27991037	.	-	.	gene_id "novel_gene_chr5_1750"; transcript_id "transcript1749.chr5.nnic"; exon_number "1"; exon_id "842";
chr5	IsoQuant	gene	27996727	28000331	.	+	.	gene_id "novel_gene_chr5_1752"; transcripts "1";
chr5	IsoQuant	transcript	27996727	28000331	.	+	.	gene_id "novel_gene_chr5_1752"; transcript_id "transcript1751.chr5.nnic"; exons "1";
chr5	IsoQuant	exon	27996727	28000331	.	+	.	gene_id "novel_gene_chr5_1752"; transcript_id "transcript1751.chr5.nnic"; exon_number "1"; exon_id "843";
chr5	HAVANA	gene	28007240	28329265	.	-	.	gene_id "ENSMUSG00000097673.4"; transcripts "1"; gene_type "lncRNA"; gene_name "Gm26608"; mgi_id "MGI:5477102"; tag "overlapping_locus"; havana_gene "OTTMUSG00000054169.1";
chr5	HAVANA	transcript	28211879	28328848	.	-	.	gene_id "ENSMUSG00000097673.4"; transcript_id "ENSMUST00000380043.1"; exons "3"; gene_type "lncRNA"; gene_name "Gm26608"; transcript_type "lncRNA"; transcript_name "Gm26608-213"; mgi_id "MGI:5477102"; tag "basic"; havana_gene "OTTMUSG00000054169.1";
chr5	HAVANA	exon	28328490	28328848	.	-	.	gene_id "ENSMUSG00000097673.4"; transcript_id "ENSMUST00000380043.1"; exon_number "1"; exon_id "ENSMUSE00001747292.1"; gene_type "lncRNA"; gene_name "Gm26608"; transcript_type "lncRNA"; transcript_name "Gm26608-213"; mgi_id "MGI:5477102"; tag "basic"; havana_gene "OTTMUSG00000054169.1";
chr5	HAVANA	exon	28212771	28212912	.	-	.	gene_id "ENSMUSG00000097673.4"; transcript_id "ENSMUST00000380043.1"; exon_number "2"; exon_id "ENSMUSE00001747307.1"; gene_type "lncRNA"; gene_name "Gm26608"; transcript_type "lncRNA"; transcript_name "Gm26608-213"; mgi_id "MGI:5477102"; tag "basic"; havana_gene "OTTMUSG00000054169.1";
chr5	HAVANA	exon	28211879	28212537	.	-	.	gene_id "ENSMUSG00000097673.4"; transcript_id "ENSMUST00000380043.1"; exon_number "3"; exon_id "ENSMUSE00001747294.1"; gene_type "lncRNA"; gene_name "Gm26608"; transcript_type "lncRNA"; transcript_name "Gm26608-213"; mgi_id "MGI:5477102"; tag "basic"; havana_gene "OTTMUSG00000054169.1";
chr5	HAVANA	gene	28276336	28283660	.	+	.	gene_id "ENSMUSG00000045294.12"; transcripts "2"; gene_type "protein_coding"; gene_name "Insig1"; mgi_id "MGI:1916289"; havana_gene "OTTMUSG00000042425.1";
chr5	IsoQuant	transcript	28276336	28283660	.	+	.	gene_id "ENSMUSG00000045294.12"; transcript_id "transcript1757.chr5.nic"; exons "4";
chr5	IsoQuant	exon	28276336	28276793	.	+	.	gene_id "ENSMUSG00000045294.12"; transcript_id "transcript1757.chr5.nic"; exon_number "1"; exon_id "844";
chr5	IsoQuant	exon	28278545	28278669	.	+	.	gene_id "ENSMUSG00000045294.12"; transcript_id "transcript1757.chr5.nic"; exon_number "2"; exon_id "ENSMUSE00000402819.5";
chr5	IsoQuant	exon	28279480	28280159	.	+	.	gene_id "ENSMUSG00000045294.12"; transcript_id "transcript1757.chr5.nic"; exon_number "3"; exon_id "845";
chr5	IsoQuant	exon	28281789	28283660	.	+	.	gene_id "ENSMUSG00000045294.12"; transcript_id "transcript1757.chr5.nic"; exon_number "4"; exon_id "ENSMUSE00000381262.6";
chr5	HAVANA	transcript	28276361	28283660	.	+	.	gene_id "ENSMUSG00000045294.12"; transcript_id "ENSMUST00000059155.11"; exons "5"; gene_type "protein_coding"; gene_name "Insig1"; transcript_type "protein_coding"; transcript_name "Insig1-201"; protein_id "ENSMUSP00000061877.11"; transcript_support_level "1"; mgi_id "MGI:1916289"; tag "basic"; ccdsid "CCDS19142.1"; havana_gene "OTTMUSG00000042425.1"; havana_transcript "OTTMUST00000111854.1";
chr5	HAVANA	UTR	28276361	28276435	.	+	.	gene_id "ENSMUSG00000045294.12"; transcript_id "ENSMUST00000059155.11"; exon_number "1"; exon_id "846";
chr5	HAVANA	exon	28276361	28276793	.	+	.	gene_id "ENSMUSG00000045294.12"; transcript_id "ENSMUST00000059155.11"; exon_number "2"; exon_id "ENSMUSE00000464004.9"; gene_type "protein_coding"; gene_name "Insig1"; transcript_type "protein_coding"; transcript_name "Insig1-201"; protein_id "ENSMUSP00000061877.11"; transcript_support_level "1"; mgi_id "MGI:1916289"; tag "basic"; ccdsid "CCDS19142.1"; havana_gene "OTTMUSG00000042425.1"; havana_transcript "OTTMUST00000111854.1";
chr5	HAVANA	start_codon	28276436	28276438	.	+	.	gene_id "ENSMUSG00000045294.12"; transcript_id "ENSMUST00000059155.11"; exon_number "3"; exon_id "847";
chr5	HAVANA	CDS	28276436	28276793	.	+	.	gene_id "ENSMUSG00000045294.12"; transcript_id "ENSMUST00000059155.11"; exon_number "4"; exon_id "848";
chr5	HAVANA	CDS	28278545	28278669	.	+	.	gene_id "ENSMUSG00000045294.12"; transcript_id "ENSMUST00000059155.11"; exon_number "5"; exon_id "ENSMUSE00000402819.5"; gene_type "protein_coding"; gene_name "Insig1"; transcript_type "protein_coding"; transcript_name "Insig1-201"; protein_id "ENSMUSP00000061877.11"; transcript_support_level "1"; mgi_id "MGI:1916289"; tag "basic"; ccdsid "CCDS19142.1"; havana_gene "OTTMUSG00000042425.1"; havana_transcript "OTTMUST00000111854.1";
chr5	HAVANA	exon	28278545	28278669	.	+	.	gene_id "ENSMUSG00000045294.12"; transcript_id "ENSMUST00000059155.11"; exon_number "6"; exon_id "ENSMUSE00000402819.5"; gene_type "protein_coding"; gene_name "Insig1"; transcript_type "protein_coding"; transcript_name "Insig1-201"; protein_id "ENSMUSP00000061877.11"; transcript_support_level "1"; mgi_id "MGI:1916289"; tag "basic"; ccdsid "CCDS19142.1"; havana_gene "OTTMUSG00000042425.1"; havana_transcript "OTTMUST00000111854.1";
chr5	HAVANA	CDS	28279480	28279646	.	+	.	gene_id "ENSMUSG00000045294.12"; transcript_id "ENSMUST00000059155.11"; exon_number "7"; exon_id "ENSMUSE00000378487.4"; gene_type "protein_coding"; gene_name "Insig1"; transcript_type "protein_coding"; transcript_name "Insig1-201"; protein_id "ENSMUSP00000061877.11"; transcript_support_level "1"; mgi_id "MGI:1916289"; tag "basic"; ccdsid "CCDS19142.1"; havana_gene "OTTMUSG00000042425.1"; havana_transcript "OTTMUST00000111854.1";
chr5	HAVANA	exon	28279480	28279646	.	+	.	gene_id "ENSMUSG00000045294.12"; transcript_id "ENSMUST00000059155.11"; exon_number "8"; exon_id "ENSMUSE00000378487.4"; gene_type "protein_coding"; gene_name "Insig1"; transcript_type "protein_coding"; transcript_name "Insig1-201"; protein_id "ENSMUSP00000061877.11"; transcript_support_level "1"; mgi_id "MGI:1916289"; tag "basic"; ccdsid "CCDS19142.1"; havana_gene "OTTMUSG00000042425.1"; havana_transcript "OTTMUST00000111854.1";
chr5	HAVANA	CDS	28280060	28280159	.	+	.	gene_id "ENSMUSG00000045294.12"; transcript_id "ENSMUST00000059155.11"; exon_number "9"; exon_id "ENSMUSE00000333468.4"; gene_type "protein_coding"; gene_name "Insig1"; transcript_type "protein_coding"; transcript_name "Insig1-201"; protein_id "ENSMUSP00000061877.11"; transcript_support_level "1"; mgi_id "MGI:1916289"; tag "basic"; ccdsid "CCDS19142.1"; havana_gene "OTTMUSG00000042425.1"; havana_transcript "OTTMUST00000111854.1";
chr5	HAVANA	exon	28280060	28280159	.	+	.	gene_id "ENSMUSG00000045294.12"; transcript_id "ENSMUST00000059155.11"; exon_number "10"; exon_id "ENSMUSE00000333468.4"; gene_type "protein_coding"; gene_name "Insig1"; transcript_type "protein_coding"; transcript_name "Insig1-201"; protein_id "ENSMUSP00000061877.11"; transcript_support_level "1"; mgi_id "MGI:1916289"; tag "basic"; ccdsid "CCDS19142.1"; havana_gene "OTTMUSG00000042425.1"; havana_transcript "OTTMUST00000111854.1";
chr5	HAVANA	CDS	28281789	28281815	.	+	.	gene_id "ENSMUSG00000045294.12"; transcript_id "ENSMUST00000059155.11"; exon_number "11"; exon_id "849";
chr5	HAVANA	exon	28281789	28283660	.	+	.	gene_id "ENSMUSG00000045294.12"; transcript_id "ENSMUST00000059155.11"; exon_number "12"; exon_id "ENSMUSE00000381262.6"; gene_type "protein_coding"; gene_name "Insig1"; transcript_type "protein_coding"; transcript_name "Insig1-201"; protein_id "ENSMUSP00000061877.11"; transcript_support_level "1"; mgi_id "MGI:1916289"; tag "basic"; ccdsid "CCDS19142.1"; havana_gene "OTTMUSG00000042425.1"; havana_transcript "OTTMUST00000111854.1";
chr5	HAVANA	stop_codon	28281816	28281818	.	+	.	gene_id "ENSMUSG00000045294.12"; transcript_id "ENSMUST00000059155.11"; exon_number "13"; exon_id "850";
chr5	HAVANA	UTR	28281816	28283660	.	+	.	gene_id "ENSMUSG00000045294.12"; transcript_id "ENSMUST00000059155.11"; exon_number "14"; exon_id "851";
chr5	HAVANA	gene	28522119	28624237	.	+	.	gene_id "ENSMUSG00000048271.15"; transcripts "3"; gene_type "protein_coding"; gene_name "Rbm33"; mgi_id "MGI:1919670"; tag "overlapping_locus"; havana_gene "OTTMUSG00000025398.1";
chr5	HAVANA	transcript	28522175	28624237	.	+	.	gene_id "ENSMUSG00000048271.15"; transcript_id "ENSMUST00000059644.13"; exons "19"; gene_type "protein_coding"; gene_name "Rbm33"; transcript_type "protein_coding"; transcript_name "Rbm33-202"; protein_id "ENSMUSP00000062449.7"; transcript_support_level "5"; mgi_id "MGI:1919670"; tag "basic"; ccdsid "CCDS51448.1"; havana_gene "OTTMUSG00000025398.1"; havana_transcript "OTTMUST00000134546.1";
chr5	HAVANA	UTR	28522175	28522365	.	+	.	gene_id "ENSMUSG00000048271.15"; transcript_id "ENSMUST00000059644.13"; exon_number "1"; exon_id "852";
chr5	HAVANA	exon	28522175	28522408	.	+	.	gene_id "ENSMUSG00000048271.15"; transcript_id "ENSMUST00000059644.13"; exon_number "2"; exon_id "ENSMUSE00000700927.2"; gene_type "protein_coding"; gene_name "Rbm33"; transcript_type "protein_coding"; transcript_name "Rbm33-202"; protein_id "ENSMUSP00000062449.7"; transcript_support_level "5"; mgi_id "MGI:1919670"; tag "basic"; ccdsid "CCDS51448.1"; havana_gene "OTTMUSG00000025398.1"; havana_transcript "OTTMUST00000134546.1";
chr5	HAVANA	start_codon	28522366	28522368	.	+	.	gene_id "ENSMUSG00000048271.15"; transcript_id "ENSMUST00000059644.13"; exon_number "3"; exon_id "853";
chr5	HAVANA	CDS	28522366	28522408	.	+	.	gene_id "ENSMUSG00000048271.15"; transcript_id "ENSMUST00000059644.13"; exon_number "4"; exon_id "854";
chr5	HAVANA	CDS	28536109	28536187	.	+	.	gene_id "ENSMUSG00000048271.15"; transcript_id "ENSMUST00000059644.13"; exon_number "5"; exon_id "ENSMUSE00000277285.4"; gene_type "protein_coding"; gene_name "Rbm33"; transcript_type "protein_coding"; transcript_name "Rbm33-202"; protein_id "ENSMUSP00000062449.7"; transcript_support_level "5"; mgi_id "MGI:1919670"; tag "basic"; ccdsid "CCDS51448.1"; havana_gene "OTTMUSG00000025398.1"; havana_transcript "OTTMUST00000134546.1";
chr5	HAVANA	exon	28536109	28536187	.	+	.	gene_id "ENSMUSG00000048271.15"; transcript_id "ENSMUST00000059644.13"; exon_number "6"; exon_id "ENSMUSE00000277285.4"; gene_type "protein_coding"; gene_name "Rbm33"; transcript_type "protein_coding"; transcript_name "Rbm33-202"; protein_id "ENSMUSP00000062449.7"; transcript_support_level "5"; mgi_id "MGI:1919670"; tag "basic"; ccdsid "CCDS51448.1"; havana_gene "OTTMUSG00000025398.1"; havana_transcript "OTTMUST00000134546.1";
chr5	HAVANA	CDS	28540820	28540868	.	+	.	gene_id "ENSMUSG00000048271.15"; transcript_id "ENSMUST00000059644.13"; exon_number "7"; exon_id "ENSMUSE00000277275.4"; gene_type "protein_coding"; gene_name "Rbm33"; transcript_type "protein_coding"; transcript_name "Rbm33-202"; protein_id "ENSMUSP00000062449.7"; transcript_support_level "5"; mgi_id "MGI:1919670"; tag "basic"; ccdsid "CCDS51448.1"; havana_gene "OTTMUSG00000025398.1"; havana_transcript "OTTMUST00000134546.1";
chr5	HAVANA	exon	28540820	28540868	.	+	.	gene_id "ENSMUSG00000048271.15"; transcript_id "ENSMUST00000059644.13"; exon_number "8"; exon_id "ENSMUSE00000277275.4"; gene_type "protein_coding"; gene_name "Rbm33"; transcript_type "protein_coding"; transcript_name "Rbm33-202"; protein_id "ENSMUSP00000062449.7"; transcript_support_level "5"; mgi_id "MGI:1919670"; tag "basic"; ccdsid "CCDS51448.1"; havana_gene "OTTMUSG00000025398.1"; havana_transcript "OTTMUST00000134546.1";
chr5	HAVANA	CDS	28541972	28542048	.	+	.	gene_id "ENSMUSG00000048271.15"; transcript_id "ENSMUST00000059644.13"; exon_number "9"; exon_id "ENSMUSE00000185019.4"; gene_type "protein_coding"; gene_name "Rbm33"; transcript_type "protein_coding"; transcript_name "Rbm33-202"; protein_id "ENSMUSP00000062449.7"; transcript_support_level "5"; mgi_id "MGI:1919670"; tag "basic"; ccdsid "CCDS51448.1"; havana_gene "OTTMUSG00000025398.1"; havana_transcript "OTTMUST00000134546.1";
chr5	HAVANA	exon	28541972	28542048	.	+	.	gene_id "ENSMUSG00000048271.15"; transcript_id "ENSMUST00000059644.13"; exon_number "10"; exon_id "ENSMUSE00000185019.4"; gene_type "protein_coding"; gene_name "Rbm33"; transcript_type "protein_coding"; transcript_name "Rbm33-202"; protein_id "ENSMUSP00000062449.7"; transcript_support_level "5"; mgi_id "MGI:1919670"; tag "basic"; ccdsid "CCDS51448.1"; havana_gene "OTTMUSG00000025398.1"; havana_transcript "OTTMUST00000134546.1";
chr5	HAVANA	CDS	28543994	28544306	.	+	.	gene_id "ENSMUSG00000048271.15"; transcript_id "ENSMUST00000059644.13"; exon_number "11"; exon_id "ENSMUSE00000277259.4"; gene_type "protein_coding"; gene_name "Rbm33"; transcript_type "protein_coding"; transcript_name "Rbm33-202"; protein_id "ENSMUSP00000062449.7"; transcript_support_level "5"; mgi_id "MGI:1919670"; tag "basic"; ccdsid "CCDS51448.1"; havana_gene "OTTMUSG00000025398.1"; havana_transcript "OTTMUST00000134546.1";
chr5	HAVANA	exon	28543994	28544306	.	+	.	gene_id "ENSMUSG00000048271.15"; transcript_id "ENSMUST00000059644.13"; exon_number "12"; exon_id "ENSMUSE00000277259.4"; gene_type "protein_coding"; gene_name "Rbm33"; transcript_type "protein_coding"; transcript_name "Rbm33-202"; protein_id "ENSMUSP00000062449.7"; transcript_support_level "5"; mgi_id "MGI:1919670"; tag "basic"; ccdsid "CCDS51448.1"; havana_gene "OTTMUSG00000025398.1"; havana_transcript "OTTMUST00000134546.1";
chr5	HAVANA	CDS	28547393	28547512	.	+	.	gene_id "ENSMUSG00000048271.15"; transcript_id "ENSMUST00000059644.13"; exon_number "13"; exon_id "ENSMUSE00000277253.4"; gene_type "protein_coding"; gene_name "Rbm33"; transcript_type "protein_coding"; transcript_name "Rbm33-202"; protein_id "ENSMUSP00000062449.7"; transcript_support_level "5"; mgi_id "MGI:1919670"; tag "basic"; ccdsid "CCDS51448.1"; havana_gene "OTTMUSG00000025398.1"; havana_transcript "OTTMUST00000134546.1";
chr5	HAVANA	exon	28547393	28547512	.	+	.	gene_id "ENSMUSG00000048271.15"; transcript_id "ENSMUST00000059644.13"; exon_number "14"; exon_id "ENSMUSE00000277253.4"; gene_type "protein_coding"; gene_name "Rbm33"; transcript_type "protein_coding"; transcript_name "Rbm33-202"; protein_id "ENSMUSP00000062449.7"; transcript_support_level "5"; mgi_id "MGI:1919670"; tag "basic"; ccdsid "CCDS51448.1"; havana_gene "OTTMUSG00000025398.1"; havana_transcript "OTTMUST00000134546.1";
chr5	HAVANA	CDS	28557470	28557641	.	+	.	gene_id "ENSMUSG00000048271.15"; transcript_id "ENSMUST00000059644.13"; exon_number "15"; exon_id "ENSMUSE00000700916.2"; gene_type "protein_coding"; gene_name "Rbm33"; transcript_type "protein_coding"; transcript_name "Rbm33-202"; protein_id "ENSMUSP00000062449.7"; transcript_support_level "5"; mgi_id "MGI:1919670"; tag "basic"; ccdsid "CCDS51448.1"; havana_gene "OTTMUSG00000025398.1"; havana_transcript "OTTMUST00000134546.1";
chr5	HAVANA	exon	28557470	28557641	.	+	.	gene_id "ENSMUSG00000048271.15"; transcript_id "ENSMUST00000059644.13"; exon_number "16"; exon_id "ENSMUSE00000700916.2"; gene_type "protein_coding"; gene_name "Rbm33"; transcript_type "protein_coding"; transcript_name "Rbm33-202"; protein_id "ENSMUSP00000062449.7"; transcript_support_level "5"; mgi_id "MGI:1919670"; tag "basic"; ccdsid "CCDS51448.1"; havana_gene "OTTMUSG00000025398.1"; havana_transcript "OTTMUST00000134546.1";
chr5	HAVANA	CDS	28563272	28563480	.	+	.	gene_id "ENSMUSG00000048271.15"; transcript_id "ENSMUST00000059644.13"; exon_number "17"; exon_id "ENSMUSE00000700915.2"; gene_type "protein_coding"; gene_name "Rbm33"; transcript_type "protein_coding"; transcript_name "Rbm33-202"; protein_id "ENSMUSP00000062449.7"; transcript_support_level "5"; mgi_id "MGI:1919670"; tag "basic"; ccdsid "CCDS51448.1"; havana_gene "OTTMUSG00000025398.1"; havana_transcript "OTTMUST00000134546.1";
chr5	HAVANA	exon	28563272	28563480	.	+	.	gene_id "ENSMUSG00000048271.15"; transcript_id "ENSMUST00000059644.13"; exon_number "18"; exon_id "ENSMUSE00000700915.2"; gene_type "protein_coding"; gene_name "Rbm33"; transcript_type "protein_coding"; transcript_name "Rbm33-202"; protein_id "ENSMUSP00000062449.7"; transcript_support_level "5"; mgi_id "MGI:1919670"; tag "basic"; ccdsid "CCDS51448.1"; havana_gene "OTTMUSG00000025398.1"; havana_transcript "OTTMUST00000134546.1";
chr5	HAVANA	CDS	28566944	28567232	.	+	.	gene_id "ENSMUSG00000048271.15"; transcript_id "ENSMUST00000059644.13"; exon_number "19"; exon_id "ENSMUSE00000603225.3"; gene_type "protein_coding"; gene_name "Rbm33"; transcript_type "protein_coding"; transcript_name "Rbm33-202"; protein_id "ENSMUSP00000062449.7"; transcript_support_level "5"; mgi_id "MGI:1919670"; tag "basic"; ccdsid "CCDS51448.1"; havana_gene "OTTMUSG00000025398.1"; havana_transcript "OTTMUST00000134546.1";
chr5	HAVANA	exon	28566944	28567232	.	+	.	gene_id "ENSMUSG00000048271.15"; transcript_id "ENSMUST00000059644.13"; exon_number "20"; exon_id "ENSMUSE00000603225.3"; gene_type "protein_coding"; gene_name "Rbm33"; transcript_type "protein_coding"; transcript_name "Rbm33-202"; protein_id "ENSMUSP00000062449.7"; transcript_support_level "5"; mgi_id "MGI:1919670"; tag "basic"; ccdsid "CCDS51448.1"; havana_gene "OTTMUSG00000025398.1"; havana_transcript "OTTMUST00000134546.1";
chr5	HAVANA	CDS	28573253	28573311	.	+	.	gene_id "ENSMUSG00000048271.15"; transcript_id "ENSMUST00000059644.13"; exon_number "21"; exon_id "ENSMUSE00000700914.2"; gene_type "protein_coding"; gene_name "Rbm33"; transcript_type "protein_coding"; transcript_name "Rbm33-202"; protein_id "ENSMUSP00000062449.7"; transcript_support_level "5"; mgi_id "MGI:1919670"; tag "basic"; ccdsid "CCDS51448.1"; havana_gene "OTTMUSG00000025398.1"; havana_transcript "OTTMUST00000134546.1";
chr5	HAVANA	exon	28573253	28573311	.	+	.	gene_id "ENSMUSG00000048271.15"; transcript_id "ENSMUST00000059644.13"; exon_number "22"; exon_id "ENSMUSE00000700914.2"; gene_type "protein_coding"; gene_name "Rbm33"; transcript_type "protein_coding"; transcript_name "Rbm33-202"; protein_id "ENSMUSP00000062449.7"; transcript_support_level "5"; mgi_id "MGI:1919670"; tag "basic"; ccdsid "CCDS51448.1"; havana_gene "OTTMUSG00000025398.1"; havana_transcript "OTTMUST00000134546.1";
chr5	HAVANA	CDS	28591485	28591617	.	+	.	gene_id "ENSMUSG00000048271.15"; transcript_id "ENSMUST00000059644.13"; exon_number "23"; exon_id "ENSMUSE00000700913.2"; gene_type "protein_coding"; gene_name "Rbm33"; transcript_type "protein_coding"; transcript_name "Rbm33-202"; protein_id "ENSMUSP00000062449.7"; transcript_support_level "5"; mgi_id "MGI:1919670"; tag "basic"; ccdsid "CCDS51448.1"; havana_gene "OTTMUSG00000025398.1"; havana_transcript "OTTMUST00000134546.1";
chr5	HAVANA	exon	28591485	28591617	.	+	.	gene_id "ENSMUSG00000048271.15"; transcript_id "ENSMUST00000059644.13"; exon_number "24"; exon_id "ENSMUSE00000700913.2"; gene_type "protein_coding"; gene_name "Rbm33"; transcript_type "protein_coding"; transcript_name "Rbm33-202"; protein_id "ENSMUSP00000062449.7"; transcript_support_level "5"; mgi_id "MGI:1919670"; tag "basic"; ccdsid "CCDS51448.1"; havana_gene "OTTMUSG00000025398.1"; havana_transcript "OTTMUST00000134546.1";
chr5	HAVANA	CDS	28592645	28592988	.	+	.	gene_id "ENSMUSG00000048271.15"; transcript_id "ENSMUST00000059644.13"; exon_number "25"; exon_id "ENSMUSE00000700911.2"; gene_type "protein_coding"; gene_name "Rbm33"; transcript_type "protein_coding"; transcript_name "Rbm33-202"; protein_id "ENSMUSP00000062449.7"; transcript_support_level "5"; mgi_id "MGI:1919670"; tag "basic"; ccdsid "CCDS51448.1"; havana_gene "OTTMUSG00000025398.1"; havana_transcript "OTTMUST00000134546.1";
chr5	HAVANA	exon	28592645	28592988	.	+	.	gene_id "ENSMUSG00000048271.15"; transcript_id "ENSMUST00000059644.13"; exon_number "26"; exon_id "ENSMUSE00000700911.2"; gene_type "protein_coding"; gene_name "Rbm33"; transcript_type "protein_coding"; transcript_name "Rbm33-202"; protein_id "ENSMUSP00000062449.7"; transcript_support_level "5"; mgi_id "MGI:1919670"; tag "basic"; ccdsid "CCDS51448.1"; havana_gene "OTTMUSG00000025398.1"; havana_transcript "OTTMUST00000134546.1";
chr5	HAVANA	CDS	28594501	28594815	.	+	.	gene_id "ENSMUSG00000048271.15"; transcript_id "ENSMUST00000059644.13"; exon_number "27"; exon_id "ENSMUSE00000601936.2"; gene_type "protein_coding"; gene_name "Rbm33"; transcript_type "protein_coding"; transcript_name "Rbm33-202"; protein_id "ENSMUSP00000062449.7"; transcript_support_level "5"; mgi_id "MGI:1919670"; tag "basic"; ccdsid "CCDS51448.1"; havana_gene "OTTMUSG00000025398.1"; havana_transcript "OTTMUST00000134546.1";
chr5	HAVANA	exon	28594501	28594815	.	+	.	gene_id "ENSMUSG00000048271.15"; transcript_id "ENSMUST00000059644.13"; exon_number "28"; exon_id "ENSMUSE00000601936.2"; gene_type "protein_coding"; gene_name "Rbm33"; transcript_type "protein_coding"; transcript_name "Rbm33-202"; protein_id "ENSMUSP00000062449.7"; transcript_support_level "5"; mgi_id "MGI:1919670"; tag "basic"; ccdsid "CCDS51448.1"; havana_gene "OTTMUSG00000025398.1"; havana_transcript "OTTMUST00000134546.1";
chr5	HAVANA	CDS	28595882	28596169	.	+	.	gene_id "ENSMUSG00000048271.15"; transcript_id "ENSMUST00000059644.13"; exon_number "29"; exon_id "ENSMUSE00000601935.2"; gene_type "protein_coding"; gene_name "Rbm33"; transcript_type "protein_coding"; transcript_name "Rbm33-202"; protein_id "ENSMUSP00000062449.7"; transcript_support_level "5"; mgi_id "MGI:1919670"; tag "basic"; ccdsid "CCDS51448.1"; havana_gene "OTTMUSG00000025398.1"; havana_transcript "OTTMUST00000134546.1";
chr5	HAVANA	exon	28595882	28596169	.	+	.	gene_id "ENSMUSG00000048271.15"; transcript_id "ENSMUST00000059644.13"; exon_number "30"; exon_id "ENSMUSE00000601935.2"; gene_type "protein_coding"; gene_name "Rbm33"; transcript_type "protein_coding"; transcript_name "Rbm33-202"; protein_id "ENSMUSP00000062449.7"; transcript_support_level "5"; mgi_id "MGI:1919670"; tag "basic"; ccdsid "CCDS51448.1"; havana_gene "OTTMUSG00000025398.1"; havana_transcript "OTTMUST00000134546.1";
chr5	HAVANA	CDS	28599000	28599668	.	+	.	gene_id "ENSMUSG00000048271.15"; transcript_id "ENSMUST00000059644.13"; exon_number "31"; exon_id "ENSMUSE00000601934.2"; gene_type "protein_coding"; gene_name "Rbm33"; transcript_type "protein_coding"; transcript_name "Rbm33-202"; protein_id "ENSMUSP00000062449.7"; transcript_support_level "5"; mgi_id "MGI:1919670"; tag "basic"; ccdsid "CCDS51448.1"; havana_gene "OTTMUSG00000025398.1"; havana_transcript "OTTMUST00000134546.1";
chr5	HAVANA	exon	28599000	28599668	.	+	.	gene_id "ENSMUSG00000048271.15"; transcript_id "ENSMUST00000059644.13"; exon_number "32"; exon_id "ENSMUSE00000601934.2"; gene_type "protein_coding"; gene_name "Rbm33"; transcript_type "protein_coding"; transcript_name "Rbm33-202"; protein_id "ENSMUSP00000062449.7"; transcript_support_level "5"; mgi_id "MGI:1919670"; tag "basic"; ccdsid "CCDS51448.1"; havana_gene "OTTMUSG00000025398.1"; havana_transcript "OTTMUST00000134546.1";
chr5	HAVANA	CDS	28613250	28613459	.	+	.	gene_id "ENSMUSG00000048271.15"; transcript_id "ENSMUST00000059644.13"; exon_number "33"; exon_id "ENSMUSE00000601933.2"; gene_type "protein_coding"; gene_name "Rbm33"; transcript_type "protein_coding"; transcript_name "Rbm33-202"; protein_id "ENSMUSP00000062449.7"; transcript_support_level "5"; mgi_id "MGI:1919670"; tag "basic"; ccdsid "CCDS51448.1"; havana_gene "OTTMUSG00000025398.1"; havana_transcript "OTTMUST00000134546.1";
chr5	HAVANA	exon	28613250	28613459	.	+	.	gene_id "ENSMUSG00000048271.15"; transcript_id "ENSMUST00000059644.13"; exon_number "34"; exon_id "ENSMUSE00000601933.2"; gene_type "protein_coding"; gene_name "Rbm33"; transcript_type "protein_coding"; transcript_name "Rbm33-202"; protein_id "ENSMUSP00000062449.7"; transcript_support_level "5"; mgi_id "MGI:1919670"; tag "basic"; ccdsid "CCDS51448.1"; havana_gene "OTTMUSG00000025398.1"; havana_transcript "OTTMUST00000134546.1";
chr5	HAVANA	CDS	28615569	28615757	.	+	.	gene_id "ENSMUSG00000048271.15"; transcript_id "ENSMUST00000059644.13"; exon_number "35"; exon_id "ENSMUSE00000393173.5"; gene_type "protein_coding"; gene_name "Rbm33"; transcript_type "protein_coding"; transcript_name "Rbm33-202"; protein_id "ENSMUSP00000062449.7"; transcript_support_level "5"; mgi_id "MGI:1919670"; tag "basic"; ccdsid "CCDS51448.1"; havana_gene "OTTMUSG00000025398.1"; havana_transcript "OTTMUST00000134546.1";
chr5	HAVANA	exon	28615569	28615757	.	+	.	gene_id "ENSMUSG00000048271.15"; transcript_id "ENSMUST00000059644.13"; exon_number "36"; exon_id "ENSMUSE00000393173.5"; gene_type "protein_coding"; gene_name "Rbm33"; transcript_type "protein_coding"; transcript_name "Rbm33-202"; protein_id "ENSMUSP00000062449.7"; transcript_support_level "5"; mgi_id "MGI:1919670"; tag "basic"; ccdsid "CCDS51448.1"; havana_gene "OTTMUSG00000025398.1"; havana_transcript "OTTMUST00000134546.1";
chr5	HAVANA	CDS	28618285	28618373	.	+	.	gene_id "ENSMUSG00000048271.15"; transcript_id "ENSMUST00000059644.13"; exon_number "37"; exon_id "ENSMUSE00000347734.4"; gene_type "protein_coding"; gene_name "Rbm33"; transcript_type "protein_coding"; transcript_name "Rbm33-202"; protein_id "ENSMUSP00000062449.7"; transcript_support_level "5"; mgi_id "MGI:1919670"; tag "basic"; ccdsid "CCDS51448.1"; havana_gene "OTTMUSG00000025398.1"; havana_transcript "OTTMUST00000134546.1";
chr5	HAVANA	exon	28618285	28618373	.	+	.	gene_id "ENSMUSG00000048271.15"; transcript_id "ENSMUST00000059644.13"; exon_number "38"; exon_id "ENSMUSE00000347734.4"; gene_type "protein_coding"; gene_name "Rbm33"; transcript_type "protein_coding"; transcript_name "Rbm33-202"; protein_id "ENSMUSP00000062449.7"; transcript_support_level "5"; mgi_id "MGI:1919670"; tag "basic"; ccdsid "CCDS51448.1"; havana_gene "OTTMUSG00000025398.1"; havana_transcript "OTTMUST00000134546.1";
chr5	HAVANA	CDS	28618566	28618611	.	+	.	gene_id "ENSMUSG00000048271.15"; transcript_id "ENSMUST00000059644.13"; exon_number "39"; exon_id "855";
chr5	HAVANA	exon	28618566	28624237	.	+	.	gene_id "ENSMUSG00000048271.15"; transcript_id "ENSMUST00000059644.13"; exon_number "40"; exon_id "ENSMUSE00000601932.5"; gene_type "protein_coding"; gene_name "Rbm33"; transcript_type "protein_coding"; transcript_name "Rbm33-202"; protein_id "ENSMUSP00000062449.7"; transcript_support_level "5"; mgi_id "MGI:1919670"; tag "basic"; ccdsid "CCDS51448.1"; havana_gene "OTTMUSG00000025398.1"; havana_transcript "OTTMUST00000134546.1";
chr5	HAVANA	stop_codon	28618612	28618614	.	+	.	gene_id "ENSMUSG00000048271.15"; transcript_id "ENSMUST00000059644.13"; exon_number "41"; exon_id "856";
chr5	HAVANA	UTR	28618612	28624237	.	+	.	gene_id "ENSMUSG00000048271.15"; transcript_id "ENSMUST00000059644.13"; exon_number "42"; exon_id "857";
chr5	HAVANA	transcript	28522175	28621103	.	+	.	gene_id "ENSMUSG00000048271.15"; transcript_id "ENSMUST00000114884.8"; exons "18"; gene_type "protein_coding"; gene_name "Rbm33"; transcript_type "protein_coding"; transcript_name "Rbm33-204"; protein_id "ENSMUSP00000110534.2"; transcript_support_level "5"; mgi_id "MGI:1919670"; tag "not_organism_supported"; havana_gene "OTTMUSG00000025398.1"; havana_transcript "OTTMUST00000062525.1";
chr5	HAVANA	UTR	28522175	28522365	.	+	.	gene_id "ENSMUSG00000048271.15"; transcript_id "ENSMUST00000114884.8"; exon_number "1"; exon_id "chr5.852";
chr5	HAVANA	exon	28522175	28522408	.	+	.	gene_id "ENSMUSG00000048271.15"; transcript_id "ENSMUST00000114884.8"; exon_number "2"; exon_id "ENSMUSE00000700927.2"; gene_type "protein_coding"; gene_name "Rbm33"; transcript_type "protein_coding"; transcript_name "Rbm33-204"; protein_id "ENSMUSP00000110534.2"; transcript_support_level "5"; mgi_id "MGI:1919670"; tag "not_organism_supported"; havana_gene "OTTMUSG00000025398.1"; havana_transcript "OTTMUST00000062525.1";
chr5	HAVANA	start_codon	28522366	28522368	.	+	.	gene_id "ENSMUSG00000048271.15"; transcript_id "ENSMUST00000114884.8"; exon_number "3"; exon_id "chr5.853";
chr5	HAVANA	CDS	28522366	28522408	.	+	.	gene_id "ENSMUSG00000048271.15"; transcript_id "ENSMUST00000114884.8"; exon_number "4"; exon_id "chr5.854";
chr5	HAVANA	CDS	28536109	28536187	.	+	.	gene_id "ENSMUSG00000048271.15"; transcript_id "ENSMUST00000114884.8"; exon_number "5"; exon_id "ENSMUSE00000277285.4"; gene_type "protein_coding"; gene_name "Rbm33"; transcript_type "protein_coding"; transcript_name "Rbm33-204"; protein_id "ENSMUSP00000110534.2"; transcript_support_level "5"; mgi_id "MGI:1919670"; tag "not_organism_supported"; havana_gene "OTTMUSG00000025398.1"; havana_transcript "OTTMUST00000062525.1";
chr5	HAVANA	exon	28536109	28536187	.	+	.	gene_id "ENSMUSG00000048271.15"; transcript_id "ENSMUST00000114884.8"; exon_number "6"; exon_id "ENSMUSE00000277285.4"; gene_type "protein_coding"; gene_name "Rbm33"; transcript_type "protein_coding"; transcript_name "Rbm33-204"; protein_id "ENSMUSP00000110534.2"; transcript_support_level "5"; mgi_id "MGI:1919670"; tag "not_organism_supported"; havana_gene "OTTMUSG00000025398.1"; havana_transcript "OTTMUST00000062525.1";
chr5	HAVANA	CDS	28540820	28540868	.	+	.	gene_id "ENSMUSG00000048271.15"; transcript_id "ENSMUST00000114884.8"; exon_number "7"; exon_id "ENSMUSE00000277275.4"; gene_type "protein_coding"; gene_name "Rbm33"; transcript_type "protein_coding"; transcript_name "Rbm33-204"; protein_id "ENSMUSP00000110534.2"; transcript_support_level "5"; mgi_id "MGI:1919670"; tag "not_organism_supported"; havana_gene "OTTMUSG00000025398.1"; havana_transcript "OTTMUST00000062525.1";
chr5	HAVANA	exon	28540820	28540868	.	+	.	gene_id "ENSMUSG00000048271.15"; transcript_id "ENSMUST00000114884.8"; exon_number "8"; exon_id "ENSMUSE00000277275.4"; gene_type "protein_coding"; gene_name "Rbm33"; transcript_type "protein_coding"; transcript_name "Rbm33-204"; protein_id "ENSMUSP00000110534.2"; transcript_support_level "5"; mgi_id "MGI:1919670"; tag "not_organism_supported"; havana_gene "OTTMUSG00000025398.1"; havana_transcript "OTTMUST00000062525.1";
chr5	HAVANA	CDS	28541972	28542048	.	+	.	gene_id "ENSMUSG00000048271.15"; transcript_id "ENSMUST00000114884.8"; exon_number "9"; exon_id "ENSMUSE00000185019.4"; gene_type "protein_coding"; gene_name "Rbm33"; transcript_type "protein_coding"; transcript_name "Rbm33-204"; protein_id "ENSMUSP00000110534.2"; transcript_support_level "5"; mgi_id "MGI:1919670"; tag "not_organism_supported"; havana_gene "OTTMUSG00000025398.1"; havana_transcript "OTTMUST00000062525.1";
chr5	HAVANA	exon	28541972	28542048	.	+	.	gene_id "ENSMUSG00000048271.15"; transcript_id "ENSMUST00000114884.8"; exon_number "10"; exon_id "ENSMUSE00000185019.4"; gene_type "protein_coding"; gene_name "Rbm33"; transcript_type "protein_coding"; transcript_name "Rbm33-204"; protein_id "ENSMUSP00000110534.2"; transcript_support_level "5"; mgi_id "MGI:1919670"; tag "not_organism_supported"; havana_gene "OTTMUSG00000025398.1"; havana_transcript "OTTMUST00000062525.1";
chr5	HAVANA	CDS	28543994	28544306	.	+	.	gene_id "ENSMUSG00000048271.15"; transcript_id "ENSMUST00000114884.8"; exon_number "11"; exon_id "ENSMUSE00000277259.4"; gene_type "protein_coding"; gene_name "Rbm33"; transcript_type "protein_coding"; transcript_name "Rbm33-204"; protein_id "ENSMUSP00000110534.2"; transcript_support_level "5"; mgi_id "MGI:1919670"; tag "not_organism_supported"; havana_gene "OTTMUSG00000025398.1"; havana_transcript "OTTMUST00000062525.1";
chr5	HAVANA	exon	28543994	28544306	.	+	.	gene_id "ENSMUSG00000048271.15"; transcript_id "ENSMUST00000114884.8"; exon_number "12"; exon_id "ENSMUSE00000277259.4"; gene_type "protein_coding"; gene_name "Rbm33"; transcript_type "protein_coding"; transcript_name "Rbm33-204"; protein_id "ENSMUSP00000110534.2"; transcript_support_level "5"; mgi_id "MGI:1919670"; tag "not_organism_supported"; havana_gene "OTTMUSG00000025398.1"; havana_transcript "OTTMUST00000062525.1";
chr5	HAVANA	CDS	28557470	28557641	.	+	.	gene_id "ENSMUSG00000048271.15"; transcript_id "ENSMUST00000114884.8"; exon_number "13"; exon_id "ENSMUSE00000700916.2"; gene_type "protein_coding"; gene_name "Rbm33"; transcript_type "protein_coding"; transcript_name "Rbm33-204"; protein_id "ENSMUSP00000110534.2"; transcript_support_level "5"; mgi_id "MGI:1919670"; tag "not_organism_supported"; havana_gene "OTTMUSG00000025398.1"; havana_transcript "OTTMUST00000062525.1";
chr5	HAVANA	exon	28557470	28557641	.	+	.	gene_id "ENSMUSG00000048271.15"; transcript_id "ENSMUST00000114884.8"; exon_number "14"; exon_id "ENSMUSE00000700916.2"; gene_type "protein_coding"; gene_name "Rbm33"; transcript_type "protein_coding"; transcript_name "Rbm33-204"; protein_id "ENSMUSP00000110534.2"; transcript_support_level "5"; mgi_id "MGI:1919670"; tag "not_organism_supported"; havana_gene "OTTMUSG00000025398.1"; havana_transcript "OTTMUST00000062525.1";
chr5	HAVANA	CDS	28563272	28563480	.	+	.	gene_id "ENSMUSG00000048271.15"; transcript_id "ENSMUST00000114884.8"; exon_number "15"; exon_id "ENSMUSE00000700915.2"; gene_type "protein_coding"; gene_name "Rbm33"; transcript_type "protein_coding"; transcript_name "Rbm33-204"; protein_id "ENSMUSP00000110534.2"; transcript_support_level "5"; mgi_id "MGI:1919670"; tag "not_organism_supported"; havana_gene "OTTMUSG00000025398.1"; havana_transcript "OTTMUST00000062525.1";
chr5	HAVANA	exon	28563272	28563480	.	+	.	gene_id "ENSMUSG00000048271.15"; transcript_id "ENSMUST00000114884.8"; exon_number "16"; exon_id "ENSMUSE00000700915.2"; gene_type "protein_coding"; gene_name "Rbm33"; transcript_type "protein_coding"; transcript_name "Rbm33-204"; protein_id "ENSMUSP00000110534.2"; transcript_support_level "5"; mgi_id "MGI:1919670"; tag "not_organism_supported"; havana_gene "OTTMUSG00000025398.1"; havana_transcript "OTTMUST00000062525.1";
chr5	HAVANA	CDS	28566944	28567232	.	+	.	gene_id "ENSMUSG00000048271.15"; transcript_id "ENSMUST00000114884.8"; exon_number "17"; exon_id "ENSMUSE00000603225.3"; gene_type "protein_coding"; gene_name "Rbm33"; transcript_type "protein_coding"; transcript_name "Rbm33-204"; protein_id "ENSMUSP00000110534.2"; transcript_support_level "5"; mgi_id "MGI:1919670"; tag "not_organism_supported"; havana_gene "OTTMUSG00000025398.1"; havana_transcript "OTTMUST00000062525.1";
chr5	HAVANA	exon	28566944	28567232	.	+	.	gene_id "ENSMUSG00000048271.15"; transcript_id "ENSMUST00000114884.8"; exon_number "18"; exon_id "ENSMUSE00000603225.3"; gene_type "protein_coding"; gene_name "Rbm33"; transcript_type "protein_coding"; transcript_name "Rbm33-204"; protein_id "ENSMUSP00000110534.2"; transcript_support_level "5"; mgi_id "MGI:1919670"; tag "not_organism_supported"; havana_gene "OTTMUSG00000025398.1"; havana_transcript "OTTMUST00000062525.1";
chr5	HAVANA	CDS	28573253	28573311	.	+	.	gene_id "ENSMUSG00000048271.15"; transcript_id "ENSMUST00000114884.8"; exon_number "19"; exon_id "ENSMUSE00000700914.2"; gene_type "protein_coding"; gene_name "Rbm33"; transcript_type "protein_coding"; transcript_name "Rbm33-204"; protein_id "ENSMUSP00000110534.2"; transcript_support_level "5"; mgi_id "MGI:1919670"; tag "not_organism_supported"; havana_gene "OTTMUSG00000025398.1"; havana_transcript "OTTMUST00000062525.1";
chr5	HAVANA	exon	28573253	28573311	.	+	.	gene_id "ENSMUSG00000048271.15"; transcript_id "ENSMUST00000114884.8"; exon_number "20"; exon_id "ENSMUSE00000700914.2"; gene_type "protein_coding"; gene_name "Rbm33"; transcript_type "protein_coding"; transcript_name "Rbm33-204"; protein_id "ENSMUSP00000110534.2"; transcript_support_level "5"; mgi_id "MGI:1919670"; tag "not_organism_supported"; havana_gene "OTTMUSG00000025398.1"; havana_transcript "OTTMUST00000062525.1";
chr5	HAVANA	CDS	28591485	28591617	.	+	.	gene_id "ENSMUSG00000048271.15"; transcript_id "ENSMUST00000114884.8"; exon_number "21"; exon_id "ENSMUSE00000700913.2"; gene_type "protein_coding"; gene_name "Rbm33"; transcript_type "protein_coding"; transcript_name "Rbm33-204"; protein_id "ENSMUSP00000110534.2"; transcript_support_level "5"; mgi_id "MGI:1919670"; tag "not_organism_supported"; havana_gene "OTTMUSG00000025398.1"; havana_transcript "OTTMUST00000062525.1";
chr5	HAVANA	exon	28591485	28591617	.	+	.	gene_id "ENSMUSG00000048271.15"; transcript_id "ENSMUST00000114884.8"; exon_number "22"; exon_id "ENSMUSE00000700913.2"; gene_type "protein_coding"; gene_name "Rbm33"; transcript_type "protein_coding"; transcript_name "Rbm33-204"; protein_id "ENSMUSP00000110534.2"; transcript_support_level "5"; mgi_id "MGI:1919670"; tag "not_organism_supported"; havana_gene "OTTMUSG00000025398.1"; havana_transcript "OTTMUST00000062525.1";
chr5	HAVANA	CDS	28592645	28592988	.	+	.	gene_id "ENSMUSG00000048271.15"; transcript_id "ENSMUST00000114884.8"; exon_number "23"; exon_id "ENSMUSE00000700911.2"; gene_type "protein_coding"; gene_name "Rbm33"; transcript_type "protein_coding"; transcript_name "Rbm33-204"; protein_id "ENSMUSP00000110534.2"; transcript_support_level "5"; mgi_id "MGI:1919670"; tag "not_organism_supported"; havana_gene "OTTMUSG00000025398.1"; havana_transcript "OTTMUST00000062525.1";
chr5	HAVANA	exon	28592645	28592988	.	+	.	gene_id "ENSMUSG00000048271.15"; transcript_id "ENSMUST00000114884.8"; exon_number "24"; exon_id "ENSMUSE00000700911.2"; gene_type "protein_coding"; gene_name "Rbm33"; transcript_type "protein_coding"; transcript_name "Rbm33-204"; protein_id "ENSMUSP00000110534.2"; transcript_support_level "5"; mgi_id "MGI:1919670"; tag "not_organism_supported"; havana_gene "OTTMUSG00000025398.1"; havana_transcript "OTTMUST00000062525.1";
chr5	HAVANA	CDS	28594501	28594815	.	+	.	gene_id "ENSMUSG00000048271.15"; transcript_id "ENSMUST00000114884.8"; exon_number "25"; exon_id "ENSMUSE00000601936.2"; gene_type "protein_coding"; gene_name "Rbm33"; transcript_type "protein_coding"; transcript_name "Rbm33-204"; protein_id "ENSMUSP00000110534.2"; transcript_support_level "5"; mgi_id "MGI:1919670"; tag "not_organism_supported"; havana_gene "OTTMUSG00000025398.1"; havana_transcript "OTTMUST00000062525.1";
chr5	HAVANA	exon	28594501	28594815	.	+	.	gene_id "ENSMUSG00000048271.15"; transcript_id "ENSMUST00000114884.8"; exon_number "26"; exon_id "ENSMUSE00000601936.2"; gene_type "protein_coding"; gene_name "Rbm33"; transcript_type "protein_coding"; transcript_name "Rbm33-204"; protein_id "ENSMUSP00000110534.2"; transcript_support_level "5"; mgi_id "MGI:1919670"; tag "not_organism_supported"; havana_gene "OTTMUSG00000025398.1"; havana_transcript "OTTMUST00000062525.1";
chr5	HAVANA	CDS	28595882	28596169	.	+	.	gene_id "ENSMUSG00000048271.15"; transcript_id "ENSMUST00000114884.8"; exon_number "27"; exon_id "ENSMUSE00000601935.2"; gene_type "protein_coding"; gene_name "Rbm33"; transcript_type "protein_coding"; transcript_name "Rbm33-204"; protein_id "ENSMUSP00000110534.2"; transcript_support_level "5"; mgi_id "MGI:1919670"; tag "not_organism_supported"; havana_gene "OTTMUSG00000025398.1"; havana_transcript "OTTMUST00000062525.1";
chr5	HAVANA	exon	28595882	28596169	.	+	.	gene_id "ENSMUSG00000048271.15"; transcript_id "ENSMUST00000114884.8"; exon_number "28"; exon_id "ENSMUSE00000601935.2"; gene_type "protein_coding"; gene_name "Rbm33"; transcript_type "protein_coding"; transcript_name "Rbm33-204"; protein_id "ENSMUSP00000110534.2"; transcript_support_level "5"; mgi_id "MGI:1919670"; tag "not_organism_supported"; havana_gene "OTTMUSG00000025398.1"; havana_transcript "OTTMUST00000062525.1";
chr5	HAVANA	CDS	28599000	28599668	.	+	.	gene_id "ENSMUSG00000048271.15"; transcript_id "ENSMUST00000114884.8"; exon_number "29"; exon_id "ENSMUSE00000601934.2"; gene_type "protein_coding"; gene_name "Rbm33"; transcript_type "protein_coding"; transcript_name "Rbm33-204"; protein_id "ENSMUSP00000110534.2"; transcript_support_level "5"; mgi_id "MGI:1919670"; tag "not_organism_supported"; havana_gene "OTTMUSG00000025398.1"; havana_transcript "OTTMUST00000062525.1";
chr5	HAVANA	exon	28599000	28599668	.	+	.	gene_id "ENSMUSG00000048271.15"; transcript_id "ENSMUST00000114884.8"; exon_number "30"; exon_id "ENSMUSE00000601934.2"; gene_type "protein_coding"; gene_name "Rbm33"; transcript_type "protein_coding"; transcript_name "Rbm33-204"; protein_id "ENSMUSP00000110534.2"; transcript_support_level "5"; mgi_id "MGI:1919670"; tag "not_organism_supported"; havana_gene "OTTMUSG00000025398.1"; havana_transcript "OTTMUST00000062525.1";
chr5	HAVANA	CDS	28613250	28613459	.	+	.	gene_id "ENSMUSG00000048271.15"; transcript_id "ENSMUST00000114884.8"; exon_number "31"; exon_id "ENSMUSE00000601933.2"; gene_type "protein_coding"; gene_name "Rbm33"; transcript_type "protein_coding"; transcript_name "Rbm33-204"; protein_id "ENSMUSP00000110534.2"; transcript_support_level "5"; mgi_id "MGI:1919670"; tag "not_organism_supported"; havana_gene "OTTMUSG00000025398.1"; havana_transcript "OTTMUST00000062525.1";
chr5	HAVANA	exon	28613250	28613459	.	+	.	gene_id "ENSMUSG00000048271.15"; transcript_id "ENSMUST00000114884.8"; exon_number "32"; exon_id "ENSMUSE00000601933.2"; gene_type "protein_coding"; gene_name "Rbm33"; transcript_type "protein_coding"; transcript_name "Rbm33-204"; protein_id "ENSMUSP00000110534.2"; transcript_support_level "5"; mgi_id "MGI:1919670"; tag "not_organism_supported"; havana_gene "OTTMUSG00000025398.1"; havana_transcript "OTTMUST00000062525.1";
chr5	HAVANA	CDS	28615569	28615757	.	+	.	gene_id "ENSMUSG00000048271.15"; transcript_id "ENSMUST00000114884.8"; exon_number "33"; exon_id "ENSMUSE00000393173.5"; gene_type "protein_coding"; gene_name "Rbm33"; transcript_type "protein_coding"; transcript_name "Rbm33-204"; protein_id "ENSMUSP00000110534.2"; transcript_support_level "5"; mgi_id "MGI:1919670"; tag "not_organism_supported"; havana_gene "OTTMUSG00000025398.1"; havana_transcript "OTTMUST00000062525.1";
chr5	HAVANA	exon	28615569	28615757	.	+	.	gene_id "ENSMUSG00000048271.15"; transcript_id "ENSMUST00000114884.8"; exon_number "34"; exon_id "ENSMUSE00000393173.5"; gene_type "protein_coding"; gene_name "Rbm33"; transcript_type "protein_coding"; transcript_name "Rbm33-204"; protein_id "ENSMUSP00000110534.2"; transcript_support_level "5"; mgi_id "MGI:1919670"; tag "not_organism_supported"; havana_gene "OTTMUSG00000025398.1"; havana_transcript "OTTMUST00000062525.1";
chr5	HAVANA	CDS	28618285	28618373	.	+	.	gene_id "ENSMUSG00000048271.15"; transcript_id "ENSMUST00000114884.8"; exon_number "35"; exon_id "ENSMUSE00000347734.4"; gene_type "protein_coding"; gene_name "Rbm33"; transcript_type "protein_coding"; transcript_name "Rbm33-204"; protein_id "ENSMUSP00000110534.2"; transcript_support_level "5"; mgi_id "MGI:1919670"; tag "not_organism_supported"; havana_gene "OTTMUSG00000025398.1"; havana_transcript "OTTMUST00000062525.1";
chr5	HAVANA	exon	28618285	28618373	.	+	.	gene_id "ENSMUSG00000048271.15"; transcript_id "ENSMUST00000114884.8"; exon_number "36"; exon_id "ENSMUSE00000347734.4"; gene_type "protein_coding"; gene_name "Rbm33"; transcript_type "protein_coding"; transcript_name "Rbm33-204"; protein_id "ENSMUSP00000110534.2"; transcript_support_level "5"; mgi_id "MGI:1919670"; tag "not_organism_supported"; havana_gene "OTTMUSG00000025398.1"; havana_transcript "OTTMUST00000062525.1";
chr5	HAVANA	CDS	28618566	28618611	.	+	.	gene_id "ENSMUSG00000048271.15"; transcript_id "ENSMUST00000114884.8"; exon_number "37"; exon_id "chr5.855";
chr5	HAVANA	exon	28618566	28621103	.	+	.	gene_id "ENSMUSG00000048271.15"; transcript_id "ENSMUST00000114884.8"; exon_number "38"; exon_id "ENSMUSE00000700907.3"; gene_type "protein_coding"; gene_name "Rbm33"; transcript_type "protein_coding"; transcript_name "Rbm33-204"; protein_id "ENSMUSP00000110534.2"; transcript_support_level "5"; mgi_id "MGI:1919670"; tag "not_organism_supported"; havana_gene "OTTMUSG00000025398.1"; havana_transcript "OTTMUST00000062525.1";
chr5	HAVANA	stop_codon	28618612	28618614	.	+	.	gene_id "ENSMUSG00000048271.15"; transcript_id "ENSMUST00000114884.8"; exon_number "39"; exon_id "chr5.856";
chr5	HAVANA	UTR	28618612	28621103	.	+	.	gene_id "ENSMUSG00000048271.15"; transcript_id "ENSMUST00000114884.8"; exon_number "40"; exon_id "858";
chr5	HAVANA	transcript	28522200	28560577	.	+	.	gene_id "ENSMUSG00000048271.15"; transcript_id "ENSMUST00000030920.6"; exons "7"; gene_type "protein_coding"; gene_name "Rbm33"; transcript_type "protein_coding"; transcript_name "Rbm33-201"; protein_id "ENSMUSP00000030920.5"; transcript_support_level "1"; mgi_id "MGI:1919670"; tag "basic"; havana_gene "OTTMUSG00000025398.1"; havana_transcript "OTTMUST00000062523.1";
chr5	HAVANA	UTR	28522200	28522365	.	+	.	gene_id "ENSMUSG00000048271.15"; transcript_id "ENSMUST00000030920.6"; exon_number "1"; exon_id "859";
chr5	HAVANA	exon	28522200	28522408	.	+	.	gene_id "ENSMUSG00000048271.15"; transcript_id "ENSMUST00000030920.6"; exon_number "2"; exon_id "ENSMUSE00000185023.6"; gene_type "protein_coding"; gene_name "Rbm33"; transcript_type "protein_coding"; transcript_name "Rbm33-201"; protein_id "ENSMUSP00000030920.5"; transcript_support_level "1"; mgi_id "MGI:1919670"; tag "basic"; havana_gene "OTTMUSG00000025398.1"; havana_transcript "OTTMUST00000062523.1";
chr5	HAVANA	start_codon	28522366	28522368	.	+	.	gene_id "ENSMUSG00000048271.15"; transcript_id "ENSMUST00000030920.6"; exon_number "3"; exon_id "chr5.853";
chr5	HAVANA	CDS	28522366	28522408	.	+	.	gene_id "ENSMUSG00000048271.15"; transcript_id "ENSMUST00000030920.6"; exon_number "4"; exon_id "chr5.854";
chr5	HAVANA	CDS	28536109	28536187	.	+	.	gene_id "ENSMUSG00000048271.15"; transcript_id "ENSMUST00000030920.6"; exon_number "5"; exon_id "ENSMUSE00000277285.4"; gene_type "protein_coding"; gene_name "Rbm33"; transcript_type "protein_coding"; transcript_name "Rbm33-201"; protein_id "ENSMUSP00000030920.5"; transcript_support_level "1"; mgi_id "MGI:1919670"; tag "basic"; havana_gene "OTTMUSG00000025398.1"; havana_transcript "OTTMUST00000062523.1";
chr5	HAVANA	exon	28536109	28536187	.	+	.	gene_id "ENSMUSG00000048271.15"; transcript_id "ENSMUST00000030920.6"; exon_number "6"; exon_id "ENSMUSE00000277285.4"; gene_type "protein_coding"; gene_name "Rbm33"; transcript_type "protein_coding"; transcript_name "Rbm33-201"; protein_id "ENSMUSP00000030920.5"; transcript_support_level "1"; mgi_id "MGI:1919670"; tag "basic"; havana_gene "OTTMUSG00000025398.1"; havana_transcript "OTTMUST00000062523.1";
chr5	HAVANA	CDS	28540820	28540868	.	+	.	gene_id "ENSMUSG00000048271.15"; transcript_id "ENSMUST00000030920.6"; exon_number "7"; exon_id "ENSMUSE00000277275.4"; gene_type "protein_coding"; gene_name "Rbm33"; transcript_type "protein_coding"; transcript_name "Rbm33-201"; protein_id "ENSMUSP00000030920.5"; transcript_support_level "1"; mgi_id "MGI:1919670"; tag "basic"; havana_gene "OTTMUSG00000025398.1"; havana_transcript "OTTMUST00000062523.1";
chr5	HAVANA	exon	28540820	28540868	.	+	.	gene_id "ENSMUSG00000048271.15"; transcript_id "ENSMUST00000030920.6"; exon_number "8"; exon_id "ENSMUSE00000277275.4"; gene_type "protein_coding"; gene_name "Rbm33"; transcript_type "protein_coding"; transcript_name "Rbm33-201"; protein_id "ENSMUSP00000030920.5"; transcript_support_level "1"; mgi_id "MGI:1919670"; tag "basic"; havana_gene "OTTMUSG00000025398.1"; havana_transcript "OTTMUST00000062523.1";
chr5	HAVANA	CDS	28541972	28542048	.	+	.	gene_id "ENSMUSG00000048271.15"; transcript_id "ENSMUST00000030920.6"; exon_number "9"; exon_id "ENSMUSE00000185019.4"; gene_type "protein_coding"; gene_name "Rbm33"; transcript_type "protein_coding"; transcript_name "Rbm33-201"; protein_id "ENSMUSP00000030920.5"; transcript_support_level "1"; mgi_id "MGI:1919670"; tag "basic"; havana_gene "OTTMUSG00000025398.1"; havana_transcript "OTTMUST00000062523.1";
chr5	HAVANA	exon	28541972	28542048	.	+	.	gene_id "ENSMUSG00000048271.15"; transcript_id "ENSMUST00000030920.6"; exon_number "10"; exon_id "ENSMUSE00000185019.4"; gene_type "protein_coding"; gene_name "Rbm33"; transcript_type "protein_coding"; transcript_name "Rbm33-201"; protein_id "ENSMUSP00000030920.5"; transcript_support_level "1"; mgi_id "MGI:1919670"; tag "basic"; havana_gene "OTTMUSG00000025398.1"; havana_transcript "OTTMUST00000062523.1";
chr5	HAVANA	CDS	28543994	28544306	.	+	.	gene_id "ENSMUSG00000048271.15"; transcript_id "ENSMUST00000030920.6"; exon_number "11"; exon_id "ENSMUSE00000277259.4"; gene_type "protein_coding"; gene_name "Rbm33"; transcript_type "protein_coding"; transcript_name "Rbm33-201"; protein_id "ENSMUSP00000030920.5"; transcript_support_level "1"; mgi_id "MGI:1919670"; tag "basic"; havana_gene "OTTMUSG00000025398.1"; havana_transcript "OTTMUST00000062523.1";
chr5	HAVANA	exon	28543994	28544306	.	+	.	gene_id "ENSMUSG00000048271.15"; transcript_id "ENSMUST00000030920.6"; exon_number "12"; exon_id "ENSMUSE00000277259.4"; gene_type "protein_coding"; gene_name "Rbm33"; transcript_type "protein_coding"; transcript_name "Rbm33-201"; protein_id "ENSMUSP00000030920.5"; transcript_support_level "1"; mgi_id "MGI:1919670"; tag "basic"; havana_gene "OTTMUSG00000025398.1"; havana_transcript "OTTMUST00000062523.1";
chr5	HAVANA	CDS	28547393	28547512	.	+	.	gene_id "ENSMUSG00000048271.15"; transcript_id "ENSMUST00000030920.6"; exon_number "13"; exon_id "ENSMUSE00000277253.4"; gene_type "protein_coding"; gene_name "Rbm33"; transcript_type "protein_coding"; transcript_name "Rbm33-201"; protein_id "ENSMUSP00000030920.5"; transcript_support_level "1"; mgi_id "MGI:1919670"; tag "basic"; havana_gene "OTTMUSG00000025398.1"; havana_transcript "OTTMUST00000062523.1";
chr5	HAVANA	exon	28547393	28547512	.	+	.	gene_id "ENSMUSG00000048271.15"; transcript_id "ENSMUST00000030920.6"; exon_number "14"; exon_id "ENSMUSE00000277253.4"; gene_type "protein_coding"; gene_name "Rbm33"; transcript_type "protein_coding"; transcript_name "Rbm33-201"; protein_id "ENSMUSP00000030920.5"; transcript_support_level "1"; mgi_id "MGI:1919670"; tag "basic"; havana_gene "OTTMUSG00000025398.1"; havana_transcript "OTTMUST00000062523.1";
chr5	HAVANA	CDS	28557470	28557748	.	+	.	gene_id "ENSMUSG00000048271.15"; transcript_id "ENSMUST00000030920.6"; exon_number "15"; exon_id "860";
chr5	HAVANA	exon	28557470	28560577	.	+	.	gene_id "ENSMUSG00000048271.15"; transcript_id "ENSMUST00000030920.6"; exon_number "16"; exon_id "ENSMUSE00000366497.5"; gene_type "protein_coding"; gene_name "Rbm33"; transcript_type "protein_coding"; transcript_name "Rbm33-201"; protein_id "ENSMUSP00000030920.5"; transcript_support_level "1"; mgi_id "MGI:1919670"; tag "basic"; havana_gene "OTTMUSG00000025398.1"; havana_transcript "OTTMUST00000062523.1";
chr5	HAVANA	stop_codon	28557749	28557751	.	+	.	gene_id "ENSMUSG00000048271.15"; transcript_id "ENSMUST00000030920.6"; exon_number "17"; exon_id "861";
chr5	HAVANA	UTR	28557749	28560577	.	+	.	gene_id "ENSMUSG00000048271.15"; transcript_id "ENSMUST00000030920.6"; exon_number "18"; exon_id "862";
chr5	IsoQuant	gene	28529426	28531083	.	-	.	gene_id "novel_gene_chr5_1794"; transcripts "1";
chr5	IsoQuant	transcript	28529426	28531083	.	-	.	gene_id "novel_gene_chr5_1794"; transcript_id "transcript1793.chr5.nnic"; exons "1";
chr5	IsoQuant	exon	28529426	28531083	.	-	.	gene_id "novel_gene_chr5_1794"; transcript_id "transcript1793.chr5.nnic"; exon_number "1"; exon_id "863";
chr5	IsoQuant	gene	28551278	28552868	.	+	.	gene_id "novel_gene_chr5_1792"; transcripts "1";
chr5	IsoQuant	transcript	28551278	28552868	.	+	.	gene_id "novel_gene_chr5_1792"; transcript_id "transcript1791.chr5.nnic"; exons "1";
chr5	IsoQuant	exon	28551278	28552868	.	+	.	gene_id "novel_gene_chr5_1792"; transcript_id "transcript1791.chr5.nnic"; exon_number "1"; exon_id "864";
chr5	IsoQuant	gene	28569141	28571511	.	-	.	gene_id "novel_gene_chr5_1796"; transcripts "1";
chr5	IsoQuant	transcript	28569141	28571511	.	-	.	gene_id "novel_gene_chr5_1796"; transcript_id "transcript1795.chr5.nnic"; exons "1";
chr5	IsoQuant	exon	28569141	28571511	.	-	.	gene_id "novel_gene_chr5_1796"; transcript_id "transcript1795.chr5.nnic"; exon_number "1"; exon_id "865";
chr5	IsoQuant	gene	28575215	28577059	.	+	.	gene_id "novel_gene_chr5_1790"; transcripts "1";
chr5	IsoQuant	transcript	28575215	28577059	.	+	.	gene_id "novel_gene_chr5_1790"; transcript_id "transcript1789.chr5.nnic"; exons "1";
chr5	IsoQuant	exon	28575215	28577059	.	+	.	gene_id "novel_gene_chr5_1790"; transcript_id "transcript1789.chr5.nnic"; exon_number "1"; exon_id "866";
chr5	IsoQuant	gene	28578078	28579719	.	-	.	gene_id "novel_gene_chr5_1798"; transcripts "1";
chr5	IsoQuant	transcript	28578078	28579719	.	-	.	gene_id "novel_gene_chr5_1798"; transcript_id "transcript1797.chr5.nnic"; exons "1";
chr5	IsoQuant	exon	28578078	28579719	.	-	.	gene_id "novel_gene_chr5_1798"; transcript_id "transcript1797.chr5.nnic"; exon_number "1"; exon_id "867";
chr5	HAVANA	gene	28661813	28672254	.	-	.	gene_id "ENSMUSG00000002633.5"; transcripts "1"; gene_type "protein_coding"; gene_name "Shh"; mgi_id "MGI:98297"; havana_gene "OTTMUSG00000021299.1";
chr5	HAVANA	transcript	28661813	28672254	.	-	.	gene_id "ENSMUSG00000002633.5"; transcript_id "ENSMUST00000002708.5"; exons "3"; gene_type "protein_coding"; gene_name "Shh"; transcript_type "protein_coding"; transcript_name "Shh-201"; protein_id "ENSMUSP00000002708.4"; transcript_support_level "1"; mgi_id "MGI:98297"; tag "basic"; ccdsid "CCDS19146.1"; havana_gene "OTTMUSG00000021299.1"; havana_transcript "OTTMUST00000050499.1";
chr5	HAVANA	UTR	28671762	28672254	.	-	.	gene_id "ENSMUSG00000002633.5"; transcript_id "ENSMUST00000002708.5"; exon_number "1"; exon_id "868";
chr5	HAVANA	start_codon	28671759	28671761	.	-	.	gene_id "ENSMUSG00000002633.5"; transcript_id "ENSMUST00000002708.5"; exon_number "2"; exon_id "869";
chr5	HAVANA	exon	28671459	28672254	.	-	.	gene_id "ENSMUSG00000002633.5"; transcript_id "ENSMUST00000002708.5"; exon_number "3"; exon_id "ENSMUSE00000410744.6"; gene_type "protein_coding"; gene_name "Shh"; transcript_type "protein_coding"; transcript_name "Shh-201"; protein_id "ENSMUSP00000002708.4"; transcript_support_level "1"; mgi_id "MGI:98297"; tag "basic"; ccdsid "CCDS19146.1"; havana_gene "OTTMUSG00000021299.1"; havana_transcript "OTTMUST00000050499.1";
chr5	HAVANA	CDS	28671459	28671761	.	-	.	gene_id "ENSMUSG00000002633.5"; transcript_id "ENSMUST00000002708.5"; exon_number "4"; exon_id "870";
chr5	HAVANA	exon	28666320	28666581	.	-	.	gene_id "ENSMUSG00000002633.5"; transcript_id "ENSMUST00000002708.5"; exon_number "5"; exon_id "ENSMUSE00000185050.4"; gene_type "protein_coding"; gene_name "Shh"; transcript_type "protein_coding"; transcript_name "Shh-201"; protein_id "ENSMUSP00000002708.4"; transcript_support_level "1"; mgi_id "MGI:98297"; tag "basic"; ccdsid "CCDS19146.1"; havana_gene "OTTMUSG00000021299.1"; havana_transcript "OTTMUST00000050499.1";
chr5	HAVANA	CDS	28666320	28666581	.	-	.	gene_id "ENSMUSG00000002633.5"; transcript_id "ENSMUST00000002708.5"; exon_number "6"; exon_id "ENSMUSE00000185050.4"; gene_type "protein_coding"; gene_name "Shh"; transcript_type "protein_coding"; transcript_name "Shh-201"; protein_id "ENSMUSP00000002708.4"; transcript_support_level "1"; mgi_id "MGI:98297"; tag "basic"; ccdsid "CCDS19146.1"; havana_gene "OTTMUSG00000021299.1"; havana_transcript "OTTMUST00000050499.1";
chr5	HAVANA	CDS	28662856	28663601	.	-	.	gene_id "ENSMUSG00000002633.5"; transcript_id "ENSMUST00000002708.5"; exon_number "7"; exon_id "871";
chr5	HAVANA	stop_codon	28662853	28662855	.	-	.	gene_id "ENSMUSG00000002633.5"; transcript_id "ENSMUST00000002708.5"; exon_number "8"; exon_id "872";
chr5	HAVANA	exon	28661813	28663601	.	-	.	gene_id "ENSMUSG00000002633.5"; transcript_id "ENSMUST00000002708.5"; exon_number "9"; exon_id "ENSMUSE00000409051.5"; gene_type "protein_coding"; gene_name "Shh"; transcript_type "protein_coding"; transcript_name "Shh-201"; protein_id "ENSMUSP00000002708.4"; transcript_support_level "1"; mgi_id "MGI:98297"; tag "basic"; ccdsid "CCDS19146.1"; havana_gene "OTTMUSG00000021299.1"; havana_transcript "OTTMUST00000050499.1";
chr5	HAVANA	UTR	28661813	28662855	.	-	.	gene_id "ENSMUSG00000002633.5"; transcript_id "ENSMUST00000002708.5"; exon_number "10"; exon_id "873";
chr5	HAVANA	gene	29335024	29400943	.	-	.	gene_id "ENSMUSG00000119967.2"; transcripts "1"; gene_type "lncRNA"; gene_name "Gm57284"; mgi_id "MGI:7338481";
chr5	HAVANA	transcript	29399017	29400943	.	-	.	gene_id "ENSMUSG00000119967.2"; transcript_id "ENSMUST00000240872.2"; exons "1"; gene_type "lncRNA"; gene_name "Gm57284"; transcript_type "lncRNA"; transcript_name "Gm57284-201"; mgi_id "MGI:7338481"; tag "basic";
chr5	HAVANA	exon	29399017	29400943	.	-	.	gene_id "ENSMUSG00000119967.2"; transcript_id "ENSMUST00000240872.2"; exon_number "1"; exon_id "ENSMUSE00001538201.1"; gene_type "lncRNA"; gene_name "Gm57284"; transcript_type "lncRNA"; transcript_name "Gm57284-201"; mgi_id "MGI:7338481"; tag "basic";
chr5	HAVANA	gene	29400990	29433455	.	+	.	gene_id "ENSMUSG00000029130.13"; transcripts "3"; gene_type "protein_coding"; gene_name "Rnf32"; mgi_id "MGI:1861747"; tag "overlapping_locus"; havana_gene "OTTMUSG00000030390.1";
chr5	HAVANA	transcript	29401004	29430522	.	+	.	gene_id "ENSMUSG00000029130.13"; transcript_id "ENSMUST00000160246.8"; exons "10"; gene_type "protein_coding"; gene_name "Rnf32"; transcript_type "protein_coding"; transcript_name "Rnf32-204"; protein_id "ENSMUSP00000124657.2"; transcript_support_level "1"; mgi_id "MGI:1861747"; tag "basic"; ccdsid "CCDS39041.1"; havana_gene "OTTMUSG00000030390.1"; havana_transcript "OTTMUST00000075277.1";
chr5	HAVANA	UTR	29401004	29401082	.	+	.	gene_id "ENSMUSG00000029130.13"; transcript_id "ENSMUST00000160246.8"; exon_number "1"; exon_id "ENSMUSE00000866039.2"; gene_type "protein_coding"; gene_name "Rnf32"; transcript_type "protein_coding"; transcript_name "Rnf32-204"; protein_id "ENSMUSP00000124657.2"; transcript_support_level "1"; mgi_id "MGI:1861747"; tag "basic"; ccdsid "CCDS39041.1"; havana_gene "OTTMUSG00000030390.1"; havana_transcript "OTTMUST00000075277.1";
chr5	HAVANA	exon	29401004	29401082	.	+	.	gene_id "ENSMUSG00000029130.13"; transcript_id "ENSMUST00000160246.8"; exon_number "2"; exon_id "ENSMUSE00000866039.2"; gene_type "protein_coding"; gene_name "Rnf32"; transcript_type "protein_coding"; transcript_name "Rnf32-204"; protein_id "ENSMUSP00000124657.2"; transcript_support_level "1"; mgi_id "MGI:1861747"; tag "basic"; ccdsid "CCDS39041.1"; havana_gene "OTTMUSG00000030390.1"; havana_transcript "OTTMUST00000075277.1";
chr5	HAVANA	UTR	29401578	29401643	.	+	.	gene_id "ENSMUSG00000029130.13"; transcript_id "ENSMUST00000160246.8"; exon_number "3"; exon_id "ENSMUSE00000700872.2"; gene_type "protein_coding"; gene_name "Rnf32"; transcript_type "protein_coding"; transcript_name "Rnf32-204"; protein_id "ENSMUSP00000124657.2"; transcript_support_level "1"; mgi_id "MGI:1861747"; tag "basic"; ccdsid "CCDS39041.1"; havana_gene "OTTMUSG00000030390.1"; havana_transcript "OTTMUST00000075277.1";
chr5	HAVANA	exon	29401578	29401643	.	+	.	gene_id "ENSMUSG00000029130.13"; transcript_id "ENSMUST00000160246.8"; exon_number "4"; exon_id "ENSMUSE00000700872.2"; gene_type "protein_coding"; gene_name "Rnf32"; transcript_type "protein_coding"; transcript_name "Rnf32-204"; protein_id "ENSMUSP00000124657.2"; transcript_support_level "1"; mgi_id "MGI:1861747"; tag "basic"; ccdsid "CCDS39041.1"; havana_gene "OTTMUSG00000030390.1"; havana_transcript "OTTMUST00000075277.1";
chr5	HAVANA	UTR	29402924	29403003	.	+	.	gene_id "ENSMUSG00000029130.13"; transcript_id "ENSMUST00000160246.8"; exon_number "5"; exon_id "874";
chr5	HAVANA	exon	29402924	29403018	.	+	.	gene_id "ENSMUSG00000029130.13"; transcript_id "ENSMUST00000160246.8"; exon_number "6"; exon_id "ENSMUSE00001304382.2"; gene_type "protein_coding"; gene_name "Rnf32"; transcript_type "protein_coding"; transcript_name "Rnf32-204"; protein_id "ENSMUSP00000124657.2"; transcript_support_level "1"; mgi_id "MGI:1861747"; tag "basic"; ccdsid "CCDS39041.1"; havana_gene "OTTMUSG00000030390.1"; havana_transcript "OTTMUST00000075277.1";
chr5	HAVANA	start_codon	29403004	29403006	.	+	.	gene_id "ENSMUSG00000029130.13"; transcript_id "ENSMUST00000160246.8"; exon_number "7"; exon_id "875";
chr5	HAVANA	CDS	29403004	29403018	.	+	.	gene_id "ENSMUSG00000029130.13"; transcript_id "ENSMUST00000160246.8"; exon_number "8"; exon_id "ENSMUSE00001467654.2"; gene_type "protein_coding"; gene_name "Rnf32"; transcript_type "protein_coding"; transcript_name "Rnf32-204"; protein_id "ENSMUSP00000124657.2"; transcript_support_level "1"; mgi_id "MGI:1861747"; tag "basic"; ccdsid "CCDS39041.1"; havana_gene "OTTMUSG00000030390.1"; havana_transcript "OTTMUST00000075277.1";
chr5	HAVANA	CDS	29403572	29403836	.	+	.	gene_id "ENSMUSG00000029130.13"; transcript_id "ENSMUST00000160246.8"; exon_number "9"; exon_id "ENSMUSE00001223316.2"; gene_type "protein_coding"; gene_name "Rnf32"; transcript_type "protein_coding"; transcript_name "Rnf32-204"; protein_id "ENSMUSP00000124657.2"; transcript_support_level "1"; mgi_id "MGI:1861747"; tag "basic"; ccdsid "CCDS39041.1"; havana_gene "OTTMUSG00000030390.1"; havana_transcript "OTTMUST00000075277.1";
chr5	HAVANA	exon	29403572	29403836	.	+	.	gene_id "ENSMUSG00000029130.13"; transcript_id "ENSMUST00000160246.8"; exon_number "10"; exon_id "ENSMUSE00001223316.2"; gene_type "protein_coding"; gene_name "Rnf32"; transcript_type "protein_coding"; transcript_name "Rnf32-204"; protein_id "ENSMUSP00000124657.2"; transcript_support_level "1"; mgi_id "MGI:1861747"; tag "basic"; ccdsid "CCDS39041.1"; havana_gene "OTTMUSG00000030390.1"; havana_transcript "OTTMUST00000075277.1";
chr5	HAVANA	CDS	29408053	29408195	.	+	.	gene_id "ENSMUSG00000029130.13"; transcript_id "ENSMUST00000160246.8"; exon_number "11"; exon_id "ENSMUSE00001291790.2"; gene_type "protein_coding"; gene_name "Rnf32"; transcript_type "protein_coding"; transcript_name "Rnf32-204"; protein_id "ENSMUSP00000124657.2"; transcript_support_level "1"; mgi_id "MGI:1861747"; tag "basic"; ccdsid "CCDS39041.1"; havana_gene "OTTMUSG00000030390.1"; havana_transcript "OTTMUST00000075277.1";
chr5	HAVANA	exon	29408053	29408195	.	+	.	gene_id "ENSMUSG00000029130.13"; transcript_id "ENSMUST00000160246.8"; exon_number "12"; exon_id "ENSMUSE00001291790.2"; gene_type "protein_coding"; gene_name "Rnf32"; transcript_type "protein_coding"; transcript_name "Rnf32-204"; protein_id "ENSMUSP00000124657.2"; transcript_support_level "1"; mgi_id "MGI:1861747"; tag "basic"; ccdsid "CCDS39041.1"; havana_gene "OTTMUSG00000030390.1"; havana_transcript "OTTMUST00000075277.1";
chr5	HAVANA	CDS	29410667	29410699	.	+	.	gene_id "ENSMUSG00000029130.13"; transcript_id "ENSMUST00000160246.8"; exon_number "13"; exon_id "ENSMUSE00001247527.2"; gene_type "protein_coding"; gene_name "Rnf32"; transcript_type "protein_coding"; transcript_name "Rnf32-204"; protein_id "ENSMUSP00000124657.2"; transcript_support_level "1"; mgi_id "MGI:1861747"; tag "basic"; ccdsid "CCDS39041.1"; havana_gene "OTTMUSG00000030390.1"; havana_transcript "OTTMUST00000075277.1";
chr5	HAVANA	exon	29410667	29410699	.	+	.	gene_id "ENSMUSG00000029130.13"; transcript_id "ENSMUST00000160246.8"; exon_number "14"; exon_id "ENSMUSE00001247527.2"; gene_type "protein_coding"; gene_name "Rnf32"; transcript_type "protein_coding"; transcript_name "Rnf32-204"; protein_id "ENSMUSP00000124657.2"; transcript_support_level "1"; mgi_id "MGI:1861747"; tag "basic"; ccdsid "CCDS39041.1"; havana_gene "OTTMUSG00000030390.1"; havana_transcript "OTTMUST00000075277.1";
chr5	HAVANA	CDS	29411172	29411296	.	+	.	gene_id "ENSMUSG00000029130.13"; transcript_id "ENSMUST00000160246.8"; exon_number "15"; exon_id "ENSMUSE00001283126.2"; gene_type "protein_coding"; gene_name "Rnf32"; transcript_type "protein_coding"; transcript_name "Rnf32-204"; protein_id "ENSMUSP00000124657.2"; transcript_support_level "1"; mgi_id "MGI:1861747"; tag "basic"; ccdsid "CCDS39041.1"; havana_gene "OTTMUSG00000030390.1"; havana_transcript "OTTMUST00000075277.1";
chr5	HAVANA	exon	29411172	29411296	.	+	.	gene_id "ENSMUSG00000029130.13"; transcript_id "ENSMUST00000160246.8"; exon_number "16"; exon_id "ENSMUSE00001283126.2"; gene_type "protein_coding"; gene_name "Rnf32"; transcript_type "protein_coding"; transcript_name "Rnf32-204"; protein_id "ENSMUSP00000124657.2"; transcript_support_level "1"; mgi_id "MGI:1861747"; tag "basic"; ccdsid "CCDS39041.1"; havana_gene "OTTMUSG00000030390.1"; havana_transcript "OTTMUST00000075277.1";
chr5	HAVANA	CDS	29411694	29411802	.	+	.	gene_id "ENSMUSG00000029130.13"; transcript_id "ENSMUST00000160246.8"; exon_number "17"; exon_id "ENSMUSE00001237538.2"; gene_type "protein_coding"; gene_name "Rnf32"; transcript_type "protein_coding"; transcript_name "Rnf32-204"; protein_id "ENSMUSP00000124657.2"; transcript_support_level "1"; mgi_id "MGI:1861747"; tag "basic"; ccdsid "CCDS39041.1"; havana_gene "OTTMUSG00000030390.1"; havana_transcript "OTTMUST00000075277.1";
chr5	HAVANA	exon	29411694	29411802	.	+	.	gene_id "ENSMUSG00000029130.13"; transcript_id "ENSMUST00000160246.8"; exon_number "18"; exon_id "ENSMUSE00001237538.2"; gene_type "protein_coding"; gene_name "Rnf32"; transcript_type "protein_coding"; transcript_name "Rnf32-204"; protein_id "ENSMUSP00000124657.2"; transcript_support_level "1"; mgi_id "MGI:1861747"; tag "basic"; ccdsid "CCDS39041.1"; havana_gene "OTTMUSG00000030390.1"; havana_transcript "OTTMUST00000075277.1";
chr5	HAVANA	CDS	29429115	29429282	.	+	.	gene_id "ENSMUSG00000029130.13"; transcript_id "ENSMUST00000160246.8"; exon_number "19"; exon_id "ENSMUSE00001242715.2"; gene_type "protein_coding"; gene_name "Rnf32"; transcript_type "protein_coding"; transcript_name "Rnf32-204"; protein_id "ENSMUSP00000124657.2"; transcript_support_level "1"; mgi_id "MGI:1861747"; tag "basic"; ccdsid "CCDS39041.1"; havana_gene "OTTMUSG00000030390.1"; havana_transcript "OTTMUST00000075277.1";
chr5	HAVANA	exon	29429115	29429282	.	+	.	gene_id "ENSMUSG00000029130.13"; transcript_id "ENSMUST00000160246.8"; exon_number "20"; exon_id "ENSMUSE00001242715.2"; gene_type "protein_coding"; gene_name "Rnf32"; transcript_type "protein_coding"; transcript_name "Rnf32-204"; protein_id "ENSMUSP00000124657.2"; transcript_support_level "1"; mgi_id "MGI:1861747"; tag "basic"; ccdsid "CCDS39041.1"; havana_gene "OTTMUSG00000030390.1"; havana_transcript "OTTMUST00000075277.1";
chr5	HAVANA	CDS	29430041	29430286	.	+	.	gene_id "ENSMUSG00000029130.13"; transcript_id "ENSMUST00000160246.8"; exon_number "21"; exon_id "876";
chr5	HAVANA	exon	29430041	29430522	.	+	.	gene_id "ENSMUSG00000029130.13"; transcript_id "ENSMUST00000160246.8"; exon_number "22"; exon_id "ENSMUSE00000849811.2"; gene_type "protein_coding"; gene_name "Rnf32"; transcript_type "protein_coding"; transcript_name "Rnf32-204"; protein_id "ENSMUSP00000124657.2"; transcript_support_level "1"; mgi_id "MGI:1861747"; tag "basic"; ccdsid "CCDS39041.1"; havana_gene "OTTMUSG00000030390.1"; havana_transcript "OTTMUST00000075277.1";
chr5	HAVANA	stop_codon	29430287	29430289	.	+	.	gene_id "ENSMUSG00000029130.13"; transcript_id "ENSMUST00000160246.8"; exon_number "23"; exon_id "877";
chr5	HAVANA	UTR	29430287	29430522	.	+	.	gene_id "ENSMUSG00000029130.13"; transcript_id "ENSMUST00000160246.8"; exon_number "24"; exon_id "878";
chr5	HAVANA	transcript	29400995	29430520	.	+	.	gene_id "ENSMUSG00000029130.13"; transcript_id "ENSMUST00000001247.12"; exons "10"; gene_type "protein_coding"; gene_name "Rnf32"; transcript_type "protein_coding"; transcript_name "Rnf32-201"; protein_id "ENSMUSP00000001247.6"; transcript_support_level "1"; mgi_id "MGI:1861747"; tag "alternative_5_UTR"; ccdsid "CCDS39041.1"; havana_gene "OTTMUSG00000030390.1"; havana_transcript "OTTMUST00000075278.1";
chr5	HAVANA	UTR	29400995	29401110	.	+	.	gene_id "ENSMUSG00000029130.13"; transcript_id "ENSMUST00000001247.12"; exon_number "1"; exon_id "ENSMUSE00000854470.2"; gene_type "protein_coding"; gene_name "Rnf32"; transcript_type "protein_coding"; transcript_name "Rnf32-201"; protein_id "ENSMUSP00000001247.6"; transcript_support_level "1"; mgi_id "MGI:1861747"; tag "alternative_5_UTR"; ccdsid "CCDS39041.1"; havana_gene "OTTMUSG00000030390.1"; havana_transcript "OTTMUST00000075278.1";
chr5	HAVANA	exon	29400995	29401110	.	+	.	gene_id "ENSMUSG00000029130.13"; transcript_id "ENSMUST00000001247.12"; exon_number "2"; exon_id "ENSMUSE00000854470.2"; gene_type "protein_coding"; gene_name "Rnf32"; transcript_type "protein_coding"; transcript_name "Rnf32-201"; protein_id "ENSMUSP00000001247.6"; transcript_support_level "1"; mgi_id "MGI:1861747"; tag "alternative_5_UTR"; ccdsid "CCDS39041.1"; havana_gene "OTTMUSG00000030390.1"; havana_transcript "OTTMUST00000075278.1";
chr5	HAVANA	UTR	29401578	29401643	.	+	.	gene_id "ENSMUSG00000029130.13"; transcript_id "ENSMUST00000001247.12"; exon_number "3"; exon_id "ENSMUSE00000700872.2"; gene_type "protein_coding"; gene_name "Rnf32"; transcript_type "protein_coding"; transcript_name "Rnf32-201"; protein_id "ENSMUSP00000001247.6"; transcript_support_level "1"; mgi_id "MGI:1861747"; tag "alternative_5_UTR"; ccdsid "CCDS39041.1"; havana_gene "OTTMUSG00000030390.1"; havana_transcript "OTTMUST00000075278.1";
chr5	HAVANA	exon	29401578	29401643	.	+	.	gene_id "ENSMUSG00000029130.13"; transcript_id "ENSMUST00000001247.12"; exon_number "4"; exon_id "ENSMUSE00000700872.2"; gene_type "protein_coding"; gene_name "Rnf32"; transcript_type "protein_coding"; transcript_name "Rnf32-201"; protein_id "ENSMUSP00000001247.6"; transcript_support_level "1"; mgi_id "MGI:1861747"; tag "alternative_5_UTR"; ccdsid "CCDS39041.1"; havana_gene "OTTMUSG00000030390.1"; havana_transcript "OTTMUST00000075278.1";
chr5	HAVANA	UTR	29402924	29403003	.	+	.	gene_id "ENSMUSG00000029130.13"; transcript_id "ENSMUST00000001247.12"; exon_number "5"; exon_id "chr5.874";
chr5	HAVANA	exon	29402924	29403018	.	+	.	gene_id "ENSMUSG00000029130.13"; transcript_id "ENSMUST00000001247.12"; exon_number "6"; exon_id "ENSMUSE00001304382.2"; gene_type "protein_coding"; gene_name "Rnf32"; transcript_type "protein_coding"; transcript_name "Rnf32-201"; protein_id "ENSMUSP00000001247.6"; transcript_support_level "1"; mgi_id "MGI:1861747"; tag "alternative_5_UTR"; ccdsid "CCDS39041.1"; havana_gene "OTTMUSG00000030390.1"; havana_transcript "OTTMUST00000075278.1";
chr5	HAVANA	start_codon	29403004	29403006	.	+	.	gene_id "ENSMUSG00000029130.13"; transcript_id "ENSMUST00000001247.12"; exon_number "7"; exon_id "chr5.875";
chr5	HAVANA	CDS	29403004	29403018	.	+	.	gene_id "ENSMUSG00000029130.13"; transcript_id "ENSMUST00000001247.12"; exon_number "8"; exon_id "ENSMUSE00001467654.2"; gene_type "protein_coding"; gene_name "Rnf32"; transcript_type "protein_coding"; transcript_name "Rnf32-201"; protein_id "ENSMUSP00000001247.6"; transcript_support_level "1"; mgi_id "MGI:1861747"; tag "alternative_5_UTR"; ccdsid "CCDS39041.1"; havana_gene "OTTMUSG00000030390.1"; havana_transcript "OTTMUST00000075278.1";
chr5	HAVANA	CDS	29403572	29403836	.	+	.	gene_id "ENSMUSG00000029130.13"; transcript_id "ENSMUST00000001247.12"; exon_number "9"; exon_id "ENSMUSE00001223316.2"; gene_type "protein_coding"; gene_name "Rnf32"; transcript_type "protein_coding"; transcript_name "Rnf32-201"; protein_id "ENSMUSP00000001247.6"; transcript_support_level "1"; mgi_id "MGI:1861747"; tag "alternative_5_UTR"; ccdsid "CCDS39041.1"; havana_gene "OTTMUSG00000030390.1"; havana_transcript "OTTMUST00000075278.1";
chr5	HAVANA	exon	29403572	29403836	.	+	.	gene_id "ENSMUSG00000029130.13"; transcript_id "ENSMUST00000001247.12"; exon_number "10"; exon_id "ENSMUSE00001223316.2"; gene_type "protein_coding"; gene_name "Rnf32"; transcript_type "protein_coding"; transcript_name "Rnf32-201"; protein_id "ENSMUSP00000001247.6"; transcript_support_level "1"; mgi_id "MGI:1861747"; tag "alternative_5_UTR"; ccdsid "CCDS39041.1"; havana_gene "OTTMUSG00000030390.1"; havana_transcript "OTTMUST00000075278.1";
chr5	HAVANA	CDS	29408053	29408195	.	+	.	gene_id "ENSMUSG00000029130.13"; transcript_id "ENSMUST00000001247.12"; exon_number "11"; exon_id "ENSMUSE00001291790.2"; gene_type "protein_coding"; gene_name "Rnf32"; transcript_type "protein_coding"; transcript_name "Rnf32-201"; protein_id "ENSMUSP00000001247.6"; transcript_support_level "1"; mgi_id "MGI:1861747"; tag "alternative_5_UTR"; ccdsid "CCDS39041.1"; havana_gene "OTTMUSG00000030390.1"; havana_transcript "OTTMUST00000075278.1";
chr5	HAVANA	exon	29408053	29408195	.	+	.	gene_id "ENSMUSG00000029130.13"; transcript_id "ENSMUST00000001247.12"; exon_number "12"; exon_id "ENSMUSE00001291790.2"; gene_type "protein_coding"; gene_name "Rnf32"; transcript_type "protein_coding"; transcript_name "Rnf32-201"; protein_id "ENSMUSP00000001247.6"; transcript_support_level "1"; mgi_id "MGI:1861747"; tag "alternative_5_UTR"; ccdsid "CCDS39041.1"; havana_gene "OTTMUSG00000030390.1"; havana_transcript "OTTMUST00000075278.1";
chr5	HAVANA	CDS	29410667	29410699	.	+	.	gene_id "ENSMUSG00000029130.13"; transcript_id "ENSMUST00000001247.12"; exon_number "13"; exon_id "ENSMUSE00001247527.2"; gene_type "protein_coding"; gene_name "Rnf32"; transcript_type "protein_coding"; transcript_name "Rnf32-201"; protein_id "ENSMUSP00000001247.6"; transcript_support_level "1"; mgi_id "MGI:1861747"; tag "alternative_5_UTR"; ccdsid "CCDS39041.1"; havana_gene "OTTMUSG00000030390.1"; havana_transcript "OTTMUST00000075278.1";
chr5	HAVANA	exon	29410667	29410699	.	+	.	gene_id "ENSMUSG00000029130.13"; transcript_id "ENSMUST00000001247.12"; exon_number "14"; exon_id "ENSMUSE00001247527.2"; gene_type "protein_coding"; gene_name "Rnf32"; transcript_type "protein_coding"; transcript_name "Rnf32-201"; protein_id "ENSMUSP00000001247.6"; transcript_support_level "1"; mgi_id "MGI:1861747"; tag "alternative_5_UTR"; ccdsid "CCDS39041.1"; havana_gene "OTTMUSG00000030390.1"; havana_transcript "OTTMUST00000075278.1";
chr5	HAVANA	CDS	29411172	29411296	.	+	.	gene_id "ENSMUSG00000029130.13"; transcript_id "ENSMUST00000001247.12"; exon_number "15"; exon_id "ENSMUSE00001283126.2"; gene_type "protein_coding"; gene_name "Rnf32"; transcript_type "protein_coding"; transcript_name "Rnf32-201"; protein_id "ENSMUSP00000001247.6"; transcript_support_level "1"; mgi_id "MGI:1861747"; tag "alternative_5_UTR"; ccdsid "CCDS39041.1"; havana_gene "OTTMUSG00000030390.1"; havana_transcript "OTTMUST00000075278.1";
chr5	HAVANA	exon	29411172	29411296	.	+	.	gene_id "ENSMUSG00000029130.13"; transcript_id "ENSMUST00000001247.12"; exon_number "16"; exon_id "ENSMUSE00001283126.2"; gene_type "protein_coding"; gene_name "Rnf32"; transcript_type "protein_coding"; transcript_name "Rnf32-201"; protein_id "ENSMUSP00000001247.6"; transcript_support_level "1"; mgi_id "MGI:1861747"; tag "alternative_5_UTR"; ccdsid "CCDS39041.1"; havana_gene "OTTMUSG00000030390.1"; havana_transcript "OTTMUST00000075278.1";
chr5	HAVANA	CDS	29411694	29411802	.	+	.	gene_id "ENSMUSG00000029130.13"; transcript_id "ENSMUST00000001247.12"; exon_number "17"; exon_id "ENSMUSE00001237538.2"; gene_type "protein_coding"; gene_name "Rnf32"; transcript_type "protein_coding"; transcript_name "Rnf32-201"; protein_id "ENSMUSP00000001247.6"; transcript_support_level "1"; mgi_id "MGI:1861747"; tag "alternative_5_UTR"; ccdsid "CCDS39041.1"; havana_gene "OTTMUSG00000030390.1"; havana_transcript "OTTMUST00000075278.1";
chr5	HAVANA	exon	29411694	29411802	.	+	.	gene_id "ENSMUSG00000029130.13"; transcript_id "ENSMUST00000001247.12"; exon_number "18"; exon_id "ENSMUSE00001237538.2"; gene_type "protein_coding"; gene_name "Rnf32"; transcript_type "protein_coding"; transcript_name "Rnf32-201"; protein_id "ENSMUSP00000001247.6"; transcript_support_level "1"; mgi_id "MGI:1861747"; tag "alternative_5_UTR"; ccdsid "CCDS39041.1"; havana_gene "OTTMUSG00000030390.1"; havana_transcript "OTTMUST00000075278.1";
chr5	HAVANA	CDS	29429115	29429282	.	+	.	gene_id "ENSMUSG00000029130.13"; transcript_id "ENSMUST00000001247.12"; exon_number "19"; exon_id "ENSMUSE00001242715.2"; gene_type "protein_coding"; gene_name "Rnf32"; transcript_type "protein_coding"; transcript_name "Rnf32-201"; protein_id "ENSMUSP00000001247.6"; transcript_support_level "1"; mgi_id "MGI:1861747"; tag "alternative_5_UTR"; ccdsid "CCDS39041.1"; havana_gene "OTTMUSG00000030390.1"; havana_transcript "OTTMUST00000075278.1";
chr5	HAVANA	exon	29429115	29429282	.	+	.	gene_id "ENSMUSG00000029130.13"; transcript_id "ENSMUST00000001247.12"; exon_number "20"; exon_id "ENSMUSE00001242715.2"; gene_type "protein_coding"; gene_name "Rnf32"; transcript_type "protein_coding"; transcript_name "Rnf32-201"; protein_id "ENSMUSP00000001247.6"; transcript_support_level "1"; mgi_id "MGI:1861747"; tag "alternative_5_UTR"; ccdsid "CCDS39041.1"; havana_gene "OTTMUSG00000030390.1"; havana_transcript "OTTMUST00000075278.1";
chr5	HAVANA	CDS	29430041	29430286	.	+	.	gene_id "ENSMUSG00000029130.13"; transcript_id "ENSMUST00000001247.12"; exon_number "21"; exon_id "chr5.876";
chr5	HAVANA	exon	29430041	29430520	.	+	.	gene_id "ENSMUSG00000029130.13"; transcript_id "ENSMUST00000001247.12"; exon_number "22"; exon_id "ENSMUSE00000853474.2"; gene_type "protein_coding"; gene_name "Rnf32"; transcript_type "protein_coding"; transcript_name "Rnf32-201"; protein_id "ENSMUSP00000001247.6"; transcript_support_level "1"; mgi_id "MGI:1861747"; tag "alternative_5_UTR"; ccdsid "CCDS39041.1"; havana_gene "OTTMUSG00000030390.1"; havana_transcript "OTTMUST00000075278.1";
chr5	HAVANA	stop_codon	29430287	29430289	.	+	.	gene_id "ENSMUSG00000029130.13"; transcript_id "ENSMUST00000001247.12"; exon_number "23"; exon_id "chr5.877";
chr5	HAVANA	UTR	29430287	29430520	.	+	.	gene_id "ENSMUSG00000029130.13"; transcript_id "ENSMUST00000001247.12"; exon_number "24"; exon_id "879";
chr5	HAVANA	transcript	29400991	29430479	.	+	.	gene_id "ENSMUSG00000029130.13"; transcript_id "ENSMUST00000160383.8"; exons "8"; gene_type "protein_coding"; gene_name "Rnf32"; transcript_type "nonsense_mediated_decay"; transcript_name "Rnf32-205"; protein_id "ENSMUSP00000125515.2"; transcript_support_level "1"; mgi_id "MGI:1861747"; havana_gene "OTTMUSG00000030390.1"; havana_transcript "OTTMUST00000075279.1";
chr5	HAVANA	UTR	29400991	29401110	.	+	.	gene_id "ENSMUSG00000029130.13"; transcript_id "ENSMUST00000160383.8"; exon_number "1"; exon_id "ENSMUSE00000855903.2"; gene_type "protein_coding"; gene_name "Rnf32"; transcript_type "nonsense_mediated_decay"; transcript_name "Rnf32-205"; protein_id "ENSMUSP00000125515.2"; transcript_support_level "1"; mgi_id "MGI:1861747"; havana_gene "OTTMUSG00000030390.1"; havana_transcript "OTTMUST00000075279.1";
chr5	HAVANA	exon	29400991	29401110	.	+	.	gene_id "ENSMUSG00000029130.13"; transcript_id "ENSMUST00000160383.8"; exon_number "2"; exon_id "ENSMUSE00000855903.2"; gene_type "protein_coding"; gene_name "Rnf32"; transcript_type "nonsense_mediated_decay"; transcript_name "Rnf32-205"; protein_id "ENSMUSP00000125515.2"; transcript_support_level "1"; mgi_id "MGI:1861747"; havana_gene "OTTMUSG00000030390.1"; havana_transcript "OTTMUST00000075279.1";
chr5	HAVANA	UTR	29401578	29401643	.	+	.	gene_id "ENSMUSG00000029130.13"; transcript_id "ENSMUST00000160383.8"; exon_number "3"; exon_id "ENSMUSE00000700872.2"; gene_type "protein_coding"; gene_name "Rnf32"; transcript_type "nonsense_mediated_decay"; transcript_name "Rnf32-205"; protein_id "ENSMUSP00000125515.2"; transcript_support_level "1"; mgi_id "MGI:1861747"; havana_gene "OTTMUSG00000030390.1"; havana_transcript "OTTMUST00000075279.1";
chr5	HAVANA	exon	29401578	29401643	.	+	.	gene_id "ENSMUSG00000029130.13"; transcript_id "ENSMUST00000160383.8"; exon_number "4"; exon_id "ENSMUSE00000700872.2"; gene_type "protein_coding"; gene_name "Rnf32"; transcript_type "nonsense_mediated_decay"; transcript_name "Rnf32-205"; protein_id "ENSMUSP00000125515.2"; transcript_support_level "1"; mgi_id "MGI:1861747"; havana_gene "OTTMUSG00000030390.1"; havana_transcript "OTTMUST00000075279.1";
chr5	HAVANA	UTR	29402924	29403003	.	+	.	gene_id "ENSMUSG00000029130.13"; transcript_id "ENSMUST00000160383.8"; exon_number "5"; exon_id "chr5.874";
chr5	HAVANA	exon	29402924	29403018	.	+	.	gene_id "ENSMUSG00000029130.13"; transcript_id "ENSMUST00000160383.8"; exon_number "6"; exon_id "ENSMUSE00001304382.2"; gene_type "protein_coding"; gene_name "Rnf32"; transcript_type "nonsense_mediated_decay"; transcript_name "Rnf32-205"; protein_id "ENSMUSP00000125515.2"; transcript_support_level "1"; mgi_id "MGI:1861747"; havana_gene "OTTMUSG00000030390.1"; havana_transcript "OTTMUST00000075279.1";
chr5	HAVANA	start_codon	29403004	29403006	.	+	.	gene_id "ENSMUSG00000029130.13"; transcript_id "ENSMUST00000160383.8"; exon_number "7"; exon_id "chr5.875";
chr5	HAVANA	CDS	29403004	29403018	.	+	.	gene_id "ENSMUSG00000029130.13"; transcript_id "ENSMUST00000160383.8"; exon_number "8"; exon_id "ENSMUSE00001467654.2"; gene_type "protein_coding"; gene_name "Rnf32"; transcript_type "nonsense_mediated_decay"; transcript_name "Rnf32-205"; protein_id "ENSMUSP00000125515.2"; transcript_support_level "1"; mgi_id "MGI:1861747"; havana_gene "OTTMUSG00000030390.1"; havana_transcript "OTTMUST00000075279.1";
chr5	HAVANA	CDS	29403572	29403836	.	+	.	gene_id "ENSMUSG00000029130.13"; transcript_id "ENSMUST00000160383.8"; exon_number "9"; exon_id "ENSMUSE00001223316.2"; gene_type "protein_coding"; gene_name "Rnf32"; transcript_type "nonsense_mediated_decay"; transcript_name "Rnf32-205"; protein_id "ENSMUSP00000125515.2"; transcript_support_level "1"; mgi_id "MGI:1861747"; havana_gene "OTTMUSG00000030390.1"; havana_transcript "OTTMUST00000075279.1";
chr5	HAVANA	exon	29403572	29403836	.	+	.	gene_id "ENSMUSG00000029130.13"; transcript_id "ENSMUST00000160383.8"; exon_number "10"; exon_id "ENSMUSE00001223316.2"; gene_type "protein_coding"; gene_name "Rnf32"; transcript_type "nonsense_mediated_decay"; transcript_name "Rnf32-205"; protein_id "ENSMUSP00000125515.2"; transcript_support_level "1"; mgi_id "MGI:1861747"; havana_gene "OTTMUSG00000030390.1"; havana_transcript "OTTMUST00000075279.1";
chr5	HAVANA	CDS	29410667	29410695	.	+	.	gene_id "ENSMUSG00000029130.13"; transcript_id "ENSMUST00000160383.8"; exon_number "11"; exon_id "880";
chr5	HAVANA	exon	29410667	29410699	.	+	.	gene_id "ENSMUSG00000029130.13"; transcript_id "ENSMUST00000160383.8"; exon_number "12"; exon_id "ENSMUSE00001247527.2"; gene_type "protein_coding"; gene_name "Rnf32"; transcript_type "nonsense_mediated_decay"; transcript_name "Rnf32-205"; protein_id "ENSMUSP00000125515.2"; transcript_support_level "1"; mgi_id "MGI:1861747"; havana_gene "OTTMUSG00000030390.1"; havana_transcript "OTTMUST00000075279.1";
chr5	HAVANA	stop_codon	29410696	29410698	.	+	.	gene_id "ENSMUSG00000029130.13"; transcript_id "ENSMUST00000160383.8"; exon_number "13"; exon_id "881";
chr5	HAVANA	UTR	29410696	29410699	.	+	.	gene_id "ENSMUSG00000029130.13"; transcript_id "ENSMUST00000160383.8"; exon_number "14"; exon_id "882";
chr5	HAVANA	UTR	29411694	29411802	.	+	.	gene_id "ENSMUSG00000029130.13"; transcript_id "ENSMUST00000160383.8"; exon_number "15"; exon_id "ENSMUSE00001237538.2"; gene_type "protein_coding"; gene_name "Rnf32"; transcript_type "nonsense_mediated_decay"; transcript_name "Rnf32-205"; protein_id "ENSMUSP00000125515.2"; transcript_support_level "1"; mgi_id "MGI:1861747"; havana_gene "OTTMUSG00000030390.1"; havana_transcript "OTTMUST00000075279.1";
chr5	HAVANA	exon	29411694	29411802	.	+	.	gene_id "ENSMUSG00000029130.13"; transcript_id "ENSMUST00000160383.8"; exon_number "16"; exon_id "ENSMUSE00001237538.2"; gene_type "protein_coding"; gene_name "Rnf32"; transcript_type "nonsense_mediated_decay"; transcript_name "Rnf32-205"; protein_id "ENSMUSP00000125515.2"; transcript_support_level "1"; mgi_id "MGI:1861747"; havana_gene "OTTMUSG00000030390.1"; havana_transcript "OTTMUST00000075279.1";
chr5	HAVANA	UTR	29429115	29429282	.	+	.	gene_id "ENSMUSG00000029130.13"; transcript_id "ENSMUST00000160383.8"; exon_number "17"; exon_id "ENSMUSE00001242715.2"; gene_type "protein_coding"; gene_name "Rnf32"; transcript_type "nonsense_mediated_decay"; transcript_name "Rnf32-205"; protein_id "ENSMUSP00000125515.2"; transcript_support_level "1"; mgi_id "MGI:1861747"; havana_gene "OTTMUSG00000030390.1"; havana_transcript "OTTMUST00000075279.1";
chr5	HAVANA	exon	29429115	29429282	.	+	.	gene_id "ENSMUSG00000029130.13"; transcript_id "ENSMUST00000160383.8"; exon_number "18"; exon_id "ENSMUSE00001242715.2"; gene_type "protein_coding"; gene_name "Rnf32"; transcript_type "nonsense_mediated_decay"; transcript_name "Rnf32-205"; protein_id "ENSMUSP00000125515.2"; transcript_support_level "1"; mgi_id "MGI:1861747"; havana_gene "OTTMUSG00000030390.1"; havana_transcript "OTTMUST00000075279.1";
chr5	HAVANA	UTR	29430041	29430479	.	+	.	gene_id "ENSMUSG00000029130.13"; transcript_id "ENSMUST00000160383.8"; exon_number "19"; exon_id "ENSMUSE00000849535.2"; gene_type "protein_coding"; gene_name "Rnf32"; transcript_type "nonsense_mediated_decay"; transcript_name "Rnf32-205"; protein_id "ENSMUSP00000125515.2"; transcript_support_level "1"; mgi_id "MGI:1861747"; havana_gene "OTTMUSG00000030390.1"; havana_transcript "OTTMUST00000075279.1";
chr5	HAVANA	exon	29430041	29430479	.	+	.	gene_id "ENSMUSG00000029130.13"; transcript_id "ENSMUST00000160383.8"; exon_number "20"; exon_id "ENSMUSE00000849535.2"; gene_type "protein_coding"; gene_name "Rnf32"; transcript_type "nonsense_mediated_decay"; transcript_name "Rnf32-205"; protein_id "ENSMUSP00000125515.2"; transcript_support_level "1"; mgi_id "MGI:1861747"; havana_gene "OTTMUSG00000030390.1"; havana_transcript "OTTMUST00000075279.1";
chr5	HAVANA	gene	29434800	29583394	.	-	.	gene_id "ENSMUSG00000010721.16"; transcripts "6"; gene_type "protein_coding"; gene_name "Lmbr1"; mgi_id "MGI:1861746"; tag "ncRNA_host"; havana_gene "OTTMUSG00000054257.1";
chr5	IsoQuant	transcript	29436970	29583394	.	-	.	gene_id "ENSMUSG00000010721.16"; transcript_id "transcript1810.chr5.nnic"; exons "18";
chr5	IsoQuant	exon	29583125	29583394	.	-	.	gene_id "ENSMUSG00000010721.16"; transcript_id "transcript1810.chr5.nnic"; exon_number "1"; exon_id "883";
chr5	IsoQuant	exon	29569919	29570204	.	-	.	gene_id "ENSMUSG00000010721.16"; transcript_id "transcript1810.chr5.nnic"; exon_number "2"; exon_id "884";
chr5	IsoQuant	exon	29568881	29568953	.	-	.	gene_id "ENSMUSG00000010721.16"; transcript_id "transcript1810.chr5.nnic"; exon_number "3"; exon_id "ENSMUSE00000185932.2";
chr5	IsoQuant	exon	29566046	29566085	.	-	.	gene_id "ENSMUSG00000010721.16"; transcript_id "transcript1810.chr5.nnic"; exon_number "4"; exon_id "ENSMUSE00001350191.2";
chr5	IsoQuant	exon	29551765	29551904	.	-	.	gene_id "ENSMUSG00000010721.16"; transcript_id "transcript1810.chr5.nnic"; exon_number "5"; exon_id "ENSMUSE00001352257.2";
chr5	IsoQuant	exon	29528800	29528903	.	-	.	gene_id "ENSMUSG00000010721.16"; transcript_id "transcript1810.chr5.nnic"; exon_number "6"; exon_id "ENSMUSE00001357674.2";
chr5	IsoQuant	exon	29497821	29497947	.	-	.	gene_id "ENSMUSG00000010721.16"; transcript_id "transcript1810.chr5.nnic"; exon_number "7"; exon_id "ENSMUSE00001354746.2";
chr5	IsoQuant	exon	29497150	29497218	.	-	.	gene_id "ENSMUSG00000010721.16"; transcript_id "transcript1810.chr5.nnic"; exon_number "8"; exon_id "ENSMUSE00001351048.2";
chr5	IsoQuant	exon	29496271	29496335	.	-	.	gene_id "ENSMUSG00000010721.16"; transcript_id "transcript1810.chr5.nnic"; exon_number "9"; exon_id "ENSMUSE00001349246.2";
chr5	IsoQuant	exon	29492389	29492461	.	-	.	gene_id "ENSMUSG00000010721.16"; transcript_id "transcript1810.chr5.nnic"; exon_number "10"; exon_id "ENSMUSE00001355265.2";
chr5	IsoQuant	exon	29468393	29468473	.	-	.	gene_id "ENSMUSG00000010721.16"; transcript_id "transcript1810.chr5.nnic"; exon_number "11"; exon_id "ENSMUSE00001346942.2";
chr5	IsoQuant	exon	29463677	29463753	.	-	.	gene_id "ENSMUSG00000010721.16"; transcript_id "transcript1810.chr5.nnic"; exon_number "12"; exon_id "ENSMUSE00001355541.2";
chr5	IsoQuant	exon	29463056	29463133	.	-	.	gene_id "ENSMUSG00000010721.16"; transcript_id "transcript1810.chr5.nnic"; exon_number "13"; exon_id "ENSMUSE00001346512.2";
chr5	IsoQuant	exon	29459544	29459617	.	-	.	gene_id "ENSMUSG00000010721.16"; transcript_id "transcript1810.chr5.nnic"; exon_number "14"; exon_id "ENSMUSE00001352630.2";
chr5	IsoQuant	exon	29459240	29459330	.	-	.	gene_id "ENSMUSG00000010721.16"; transcript_id "transcript1810.chr5.nnic"; exon_number "15"; exon_id "ENSMUSE00001347425.2";
chr5	IsoQuant	exon	29457741	29457807	.	-	.	gene_id "ENSMUSG00000010721.16"; transcript_id "transcript1810.chr5.nnic"; exon_number "16"; exon_id "ENSMUSE00001352670.2";
chr5	IsoQuant	exon	29439976	29440137	.	-	.	gene_id "ENSMUSG00000010721.16"; transcript_id "transcript1810.chr5.nnic"; exon_number "17"; exon_id "ENSMUSE00000601850.2";
chr5	IsoQuant	exon	29436970	29438146	.	-	.	gene_id "ENSMUSG00000010721.16"; transcript_id "transcript1810.chr5.nnic"; exon_number "18"; exon_id "885";
chr5	HAVANA	transcript	29434800	29583382	.	-	.	gene_id "ENSMUSG00000010721.16"; transcript_id "ENSMUST00000055195.11"; exons "17"; gene_type "protein_coding"; gene_name "Lmbr1"; transcript_type "protein_coding"; transcript_name "Lmbr1-201"; protein_id "ENSMUSP00000058405.5"; transcript_support_level "1"; mgi_id "MGI:1861746"; tag "basic"; ccdsid "CCDS19148.1"; havana_gene "OTTMUSG00000054257.1"; havana_transcript "OTTMUST00000134659.1";
chr5	HAVANA	UTR	29583191	29583382	.	-	.	gene_id "ENSMUSG00000010721.16"; transcript_id "ENSMUST00000055195.11"; exon_number "1"; exon_id "886";
chr5	HAVANA	start_codon	29583188	29583190	.	-	.	gene_id "ENSMUSG00000010721.16"; transcript_id "ENSMUST00000055195.11"; exon_number "2"; exon_id "887";
chr5	HAVANA	exon	29583125	29583382	.	-	.	gene_id "ENSMUSG00000010721.16"; transcript_id "ENSMUST00000055195.11"; exon_number "3"; exon_id "ENSMUSE00001355968.2"; gene_type "protein_coding"; gene_name "Lmbr1"; transcript_type "protein_coding"; transcript_name "Lmbr1-201"; protein_id "ENSMUSP00000058405.5"; transcript_support_level "1"; mgi_id "MGI:1861746"; tag "basic"; ccdsid "CCDS19148.1"; havana_gene "OTTMUSG00000054257.1"; havana_transcript "OTTMUST00000134659.1";
chr5	HAVANA	CDS	29583125	29583190	.	-	.	gene_id "ENSMUSG00000010721.16"; transcript_id "ENSMUST00000055195.11"; exon_number "4"; exon_id "888";
chr5	HAVANA	exon	29568881	29568953	.	-	.	gene_id "ENSMUSG00000010721.16"; transcript_id "ENSMUST00000055195.11"; exon_number "5"; exon_id "ENSMUSE00000185932.2"; gene_type "protein_coding"; gene_name "Lmbr1"; transcript_type "protein_coding"; transcript_name "Lmbr1-201"; protein_id "ENSMUSP00000058405.5"; transcript_support_level "1"; mgi_id "MGI:1861746"; tag "basic"; ccdsid "CCDS19148.1"; havana_gene "OTTMUSG00000054257.1"; havana_transcript "OTTMUST00000134659.1";
chr5	HAVANA	CDS	29568881	29568953	.	-	.	gene_id "ENSMUSG00000010721.16"; transcript_id "ENSMUST00000055195.11"; exon_number "6"; exon_id "ENSMUSE00000185932.2"; gene_type "protein_coding"; gene_name "Lmbr1"; transcript_type "protein_coding"; transcript_name "Lmbr1-201"; protein_id "ENSMUSP00000058405.5"; transcript_support_level "1"; mgi_id "MGI:1861746"; tag "basic"; ccdsid "CCDS19148.1"; havana_gene "OTTMUSG00000054257.1"; havana_transcript "OTTMUST00000134659.1";
chr5	HAVANA	exon	29566046	29566085	.	-	.	gene_id "ENSMUSG00000010721.16"; transcript_id "ENSMUST00000055195.11"; exon_number "7"; exon_id "ENSMUSE00001350191.2"; gene_type "protein_coding"; gene_name "Lmbr1"; transcript_type "protein_coding"; transcript_name "Lmbr1-201"; protein_id "ENSMUSP00000058405.5"; transcript_support_level "1"; mgi_id "MGI:1861746"; tag "basic"; ccdsid "CCDS19148.1"; havana_gene "OTTMUSG00000054257.1"; havana_transcript "OTTMUST00000134659.1";
chr5	HAVANA	CDS	29566046	29566085	.	-	.	gene_id "ENSMUSG00000010721.16"; transcript_id "ENSMUST00000055195.11"; exon_number "8"; exon_id "ENSMUSE00001350191.2"; gene_type "protein_coding"; gene_name "Lmbr1"; transcript_type "protein_coding"; transcript_name "Lmbr1-201"; protein_id "ENSMUSP00000058405.5"; transcript_support_level "1"; mgi_id "MGI:1861746"; tag "basic"; ccdsid "CCDS19148.1"; havana_gene "OTTMUSG00000054257.1"; havana_transcript "OTTMUST00000134659.1";
chr5	HAVANA	exon	29551765	29551904	.	-	.	gene_id "ENSMUSG00000010721.16"; transcript_id "ENSMUST00000055195.11"; exon_number "9"; exon_id "ENSMUSE00001352257.2"; gene_type "protein_coding"; gene_name "Lmbr1"; transcript_type "protein_coding"; transcript_name "Lmbr1-201"; protein_id "ENSMUSP00000058405.5"; transcript_support_level "1"; mgi_id "MGI:1861746"; tag "basic"; ccdsid "CCDS19148.1"; havana_gene "OTTMUSG00000054257.1"; havana_transcript "OTTMUST00000134659.1";
chr5	HAVANA	CDS	29551765	29551904	.	-	.	gene_id "ENSMUSG00000010721.16"; transcript_id "ENSMUST00000055195.11"; exon_number "10"; exon_id "ENSMUSE00001352257.2"; gene_type "protein_coding"; gene_name "Lmbr1"; transcript_type "protein_coding"; transcript_name "Lmbr1-201"; protein_id "ENSMUSP00000058405.5"; transcript_support_level "1"; mgi_id "MGI:1861746"; tag "basic"; ccdsid "CCDS19148.1"; havana_gene "OTTMUSG00000054257.1"; havana_transcript "OTTMUST00000134659.1";
chr5	HAVANA	exon	29528800	29528903	.	-	.	gene_id "ENSMUSG00000010721.16"; transcript_id "ENSMUST00000055195.11"; exon_number "11"; exon_id "ENSMUSE00001357674.2"; gene_type "protein_coding"; gene_name "Lmbr1"; transcript_type "protein_coding"; transcript_name "Lmbr1-201"; protein_id "ENSMUSP00000058405.5"; transcript_support_level "1"; mgi_id "MGI:1861746"; tag "basic"; ccdsid "CCDS19148.1"; havana_gene "OTTMUSG00000054257.1"; havana_transcript "OTTMUST00000134659.1";
chr5	HAVANA	CDS	29528800	29528903	.	-	.	gene_id "ENSMUSG00000010721.16"; transcript_id "ENSMUST00000055195.11"; exon_number "12"; exon_id "ENSMUSE00001357674.2"; gene_type "protein_coding"; gene_name "Lmbr1"; transcript_type "protein_coding"; transcript_name "Lmbr1-201"; protein_id "ENSMUSP00000058405.5"; transcript_support_level "1"; mgi_id "MGI:1861746"; tag "basic"; ccdsid "CCDS19148.1"; havana_gene "OTTMUSG00000054257.1"; havana_transcript "OTTMUST00000134659.1";
chr5	HAVANA	exon	29497821	29497947	.	-	.	gene_id "ENSMUSG00000010721.16"; transcript_id "ENSMUST00000055195.11"; exon_number "13"; exon_id "ENSMUSE00001354746.2"; gene_type "protein_coding"; gene_name "Lmbr1"; transcript_type "protein_coding"; transcript_name "Lmbr1-201"; protein_id "ENSMUSP00000058405.5"; transcript_support_level "1"; mgi_id "MGI:1861746"; tag "basic"; ccdsid "CCDS19148.1"; havana_gene "OTTMUSG00000054257.1"; havana_transcript "OTTMUST00000134659.1";
chr5	HAVANA	CDS	29497821	29497947	.	-	.	gene_id "ENSMUSG00000010721.16"; transcript_id "ENSMUST00000055195.11"; exon_number "14"; exon_id "ENSMUSE00001354746.2"; gene_type "protein_coding"; gene_name "Lmbr1"; transcript_type "protein_coding"; transcript_name "Lmbr1-201"; protein_id "ENSMUSP00000058405.5"; transcript_support_level "1"; mgi_id "MGI:1861746"; tag "basic"; ccdsid "CCDS19148.1"; havana_gene "OTTMUSG00000054257.1"; havana_transcript "OTTMUST00000134659.1";
chr5	HAVANA	exon	29497150	29497218	.	-	.	gene_id "ENSMUSG00000010721.16"; transcript_id "ENSMUST00000055195.11"; exon_number "15"; exon_id "ENSMUSE00001351048.2"; gene_type "protein_coding"; gene_name "Lmbr1"; transcript_type "protein_coding"; transcript_name "Lmbr1-201"; protein_id "ENSMUSP00000058405.5"; transcript_support_level "1"; mgi_id "MGI:1861746"; tag "basic"; ccdsid "CCDS19148.1"; havana_gene "OTTMUSG00000054257.1"; havana_transcript "OTTMUST00000134659.1";
chr5	HAVANA	CDS	29497150	29497218	.	-	.	gene_id "ENSMUSG00000010721.16"; transcript_id "ENSMUST00000055195.11"; exon_number "16"; exon_id "ENSMUSE00001351048.2"; gene_type "protein_coding"; gene_name "Lmbr1"; transcript_type "protein_coding"; transcript_name "Lmbr1-201"; protein_id "ENSMUSP00000058405.5"; transcript_support_level "1"; mgi_id "MGI:1861746"; tag "basic"; ccdsid "CCDS19148.1"; havana_gene "OTTMUSG00000054257.1"; havana_transcript "OTTMUST00000134659.1";
chr5	HAVANA	exon	29496271	29496335	.	-	.	gene_id "ENSMUSG00000010721.16"; transcript_id "ENSMUST00000055195.11"; exon_number "17"; exon_id "ENSMUSE00001349246.2"; gene_type "protein_coding"; gene_name "Lmbr1"; transcript_type "protein_coding"; transcript_name "Lmbr1-201"; protein_id "ENSMUSP00000058405.5"; transcript_support_level "1"; mgi_id "MGI:1861746"; tag "basic"; ccdsid "CCDS19148.1"; havana_gene "OTTMUSG00000054257.1"; havana_transcript "OTTMUST00000134659.1";
chr5	HAVANA	CDS	29496271	29496335	.	-	.	gene_id "ENSMUSG00000010721.16"; transcript_id "ENSMUST00000055195.11"; exon_number "18"; exon_id "ENSMUSE00001349246.2"; gene_type "protein_coding"; gene_name "Lmbr1"; transcript_type "protein_coding"; transcript_name "Lmbr1-201"; protein_id "ENSMUSP00000058405.5"; transcript_support_level "1"; mgi_id "MGI:1861746"; tag "basic"; ccdsid "CCDS19148.1"; havana_gene "OTTMUSG00000054257.1"; havana_transcript "OTTMUST00000134659.1";
chr5	HAVANA	exon	29492389	29492461	.	-	.	gene_id "ENSMUSG00000010721.16"; transcript_id "ENSMUST00000055195.11"; exon_number "19"; exon_id "ENSMUSE00001355265.2"; gene_type "protein_coding"; gene_name "Lmbr1"; transcript_type "protein_coding"; transcript_name "Lmbr1-201"; protein_id "ENSMUSP00000058405.5"; transcript_support_level "1"; mgi_id "MGI:1861746"; tag "basic"; ccdsid "CCDS19148.1"; havana_gene "OTTMUSG00000054257.1"; havana_transcript "OTTMUST00000134659.1";
chr5	HAVANA	CDS	29492389	29492461	.	-	.	gene_id "ENSMUSG00000010721.16"; transcript_id "ENSMUST00000055195.11"; exon_number "20"; exon_id "ENSMUSE00001355265.2"; gene_type "protein_coding"; gene_name "Lmbr1"; transcript_type "protein_coding"; transcript_name "Lmbr1-201"; protein_id "ENSMUSP00000058405.5"; transcript_support_level "1"; mgi_id "MGI:1861746"; tag "basic"; ccdsid "CCDS19148.1"; havana_gene "OTTMUSG00000054257.1"; havana_transcript "OTTMUST00000134659.1";
chr5	HAVANA	exon	29468393	29468473	.	-	.	gene_id "ENSMUSG00000010721.16"; transcript_id "ENSMUST00000055195.11"; exon_number "21"; exon_id "ENSMUSE00001346942.2"; gene_type "protein_coding"; gene_name "Lmbr1"; transcript_type "protein_coding"; transcript_name "Lmbr1-201"; protein_id "ENSMUSP00000058405.5"; transcript_support_level "1"; mgi_id "MGI:1861746"; tag "basic"; ccdsid "CCDS19148.1"; havana_gene "OTTMUSG00000054257.1"; havana_transcript "OTTMUST00000134659.1";
chr5	HAVANA	CDS	29468393	29468473	.	-	.	gene_id "ENSMUSG00000010721.16"; transcript_id "ENSMUST00000055195.11"; exon_number "22"; exon_id "ENSMUSE00001346942.2"; gene_type "protein_coding"; gene_name "Lmbr1"; transcript_type "protein_coding"; transcript_name "Lmbr1-201"; protein_id "ENSMUSP00000058405.5"; transcript_support_level "1"; mgi_id "MGI:1861746"; tag "basic"; ccdsid "CCDS19148.1"; havana_gene "OTTMUSG00000054257.1"; havana_transcript "OTTMUST00000134659.1";
chr5	HAVANA	exon	29463677	29463753	.	-	.	gene_id "ENSMUSG00000010721.16"; transcript_id "ENSMUST00000055195.11"; exon_number "23"; exon_id "ENSMUSE00001355541.2"; gene_type "protein_coding"; gene_name "Lmbr1"; transcript_type "protein_coding"; transcript_name "Lmbr1-201"; protein_id "ENSMUSP00000058405.5"; transcript_support_level "1"; mgi_id "MGI:1861746"; tag "basic"; ccdsid "CCDS19148.1"; havana_gene "OTTMUSG00000054257.1"; havana_transcript "OTTMUST00000134659.1";
chr5	HAVANA	CDS	29463677	29463753	.	-	.	gene_id "ENSMUSG00000010721.16"; transcript_id "ENSMUST00000055195.11"; exon_number "24"; exon_id "ENSMUSE00001355541.2"; gene_type "protein_coding"; gene_name "Lmbr1"; transcript_type "protein_coding"; transcript_name "Lmbr1-201"; protein_id "ENSMUSP00000058405.5"; transcript_support_level "1"; mgi_id "MGI:1861746"; tag "basic"; ccdsid "CCDS19148.1"; havana_gene "OTTMUSG00000054257.1"; havana_transcript "OTTMUST00000134659.1";
chr5	HAVANA	exon	29463056	29463133	.	-	.	gene_id "ENSMUSG00000010721.16"; transcript_id "ENSMUST00000055195.11"; exon_number "25"; exon_id "ENSMUSE00001346512.2"; gene_type "protein_coding"; gene_name "Lmbr1"; transcript_type "protein_coding"; transcript_name "Lmbr1-201"; protein_id "ENSMUSP00000058405.5"; transcript_support_level "1"; mgi_id "MGI:1861746"; tag "basic"; ccdsid "CCDS19148.1"; havana_gene "OTTMUSG00000054257.1"; havana_transcript "OTTMUST00000134659.1";
chr5	HAVANA	CDS	29463056	29463133	.	-	.	gene_id "ENSMUSG00000010721.16"; transcript_id "ENSMUST00000055195.11"; exon_number "26"; exon_id "ENSMUSE00001346512.2"; gene_type "protein_coding"; gene_name "Lmbr1"; transcript_type "protein_coding"; transcript_name "Lmbr1-201"; protein_id "ENSMUSP00000058405.5"; transcript_support_level "1"; mgi_id "MGI:1861746"; tag "basic"; ccdsid "CCDS19148.1"; havana_gene "OTTMUSG00000054257.1"; havana_transcript "OTTMUST00000134659.1";
chr5	HAVANA	exon	29459544	29459617	.	-	.	gene_id "ENSMUSG00000010721.16"; transcript_id "ENSMUST00000055195.11"; exon_number "27"; exon_id "ENSMUSE00001352630.2"; gene_type "protein_coding"; gene_name "Lmbr1"; transcript_type "protein_coding"; transcript_name "Lmbr1-201"; protein_id "ENSMUSP00000058405.5"; transcript_support_level "1"; mgi_id "MGI:1861746"; tag "basic"; ccdsid "CCDS19148.1"; havana_gene "OTTMUSG00000054257.1"; havana_transcript "OTTMUST00000134659.1";
chr5	HAVANA	CDS	29459544	29459617	.	-	.	gene_id "ENSMUSG00000010721.16"; transcript_id "ENSMUST00000055195.11"; exon_number "28"; exon_id "ENSMUSE00001352630.2"; gene_type "protein_coding"; gene_name "Lmbr1"; transcript_type "protein_coding"; transcript_name "Lmbr1-201"; protein_id "ENSMUSP00000058405.5"; transcript_support_level "1"; mgi_id "MGI:1861746"; tag "basic"; ccdsid "CCDS19148.1"; havana_gene "OTTMUSG00000054257.1"; havana_transcript "OTTMUST00000134659.1";
chr5	HAVANA	exon	29459240	29459330	.	-	.	gene_id "ENSMUSG00000010721.16"; transcript_id "ENSMUST00000055195.11"; exon_number "29"; exon_id "ENSMUSE00001347425.2"; gene_type "protein_coding"; gene_name "Lmbr1"; transcript_type "protein_coding"; transcript_name "Lmbr1-201"; protein_id "ENSMUSP00000058405.5"; transcript_support_level "1"; mgi_id "MGI:1861746"; tag "basic"; ccdsid "CCDS19148.1"; havana_gene "OTTMUSG00000054257.1"; havana_transcript "OTTMUST00000134659.1";
chr5	HAVANA	CDS	29459240	29459330	.	-	.	gene_id "ENSMUSG00000010721.16"; transcript_id "ENSMUST00000055195.11"; exon_number "30"; exon_id "ENSMUSE00001347425.2"; gene_type "protein_coding"; gene_name "Lmbr1"; transcript_type "protein_coding"; transcript_name "Lmbr1-201"; protein_id "ENSMUSP00000058405.5"; transcript_support_level "1"; mgi_id "MGI:1861746"; tag "basic"; ccdsid "CCDS19148.1"; havana_gene "OTTMUSG00000054257.1"; havana_transcript "OTTMUST00000134659.1";
chr5	HAVANA	exon	29457741	29457807	.	-	.	gene_id "ENSMUSG00000010721.16"; transcript_id "ENSMUST00000055195.11"; exon_number "31"; exon_id "ENSMUSE00001352670.2"; gene_type "protein_coding"; gene_name "Lmbr1"; transcript_type "protein_coding"; transcript_name "Lmbr1-201"; protein_id "ENSMUSP00000058405.5"; transcript_support_level "1"; mgi_id "MGI:1861746"; tag "basic"; ccdsid "CCDS19148.1"; havana_gene "OTTMUSG00000054257.1"; havana_transcript "OTTMUST00000134659.1";
chr5	HAVANA	CDS	29457741	29457807	.	-	.	gene_id "ENSMUSG00000010721.16"; transcript_id "ENSMUST00000055195.11"; exon_number "32"; exon_id "ENSMUSE00001352670.2"; gene_type "protein_coding"; gene_name "Lmbr1"; transcript_type "protein_coding"; transcript_name "Lmbr1-201"; protein_id "ENSMUSP00000058405.5"; transcript_support_level "1"; mgi_id "MGI:1861746"; tag "basic"; ccdsid "CCDS19148.1"; havana_gene "OTTMUSG00000054257.1"; havana_transcript "OTTMUST00000134659.1";
chr5	HAVANA	exon	29439976	29440137	.	-	.	gene_id "ENSMUSG00000010721.16"; transcript_id "ENSMUST00000055195.11"; exon_number "33"; exon_id "ENSMUSE00000601850.2"; gene_type "protein_coding"; gene_name "Lmbr1"; transcript_type "protein_coding"; transcript_name "Lmbr1-201"; protein_id "ENSMUSP00000058405.5"; transcript_support_level "1"; mgi_id "MGI:1861746"; tag "basic"; ccdsid "CCDS19148.1"; havana_gene "OTTMUSG00000054257.1"; havana_transcript "OTTMUST00000134659.1";
chr5	HAVANA	CDS	29439976	29440137	.	-	.	gene_id "ENSMUSG00000010721.16"; transcript_id "ENSMUST00000055195.11"; exon_number "34"; exon_id "ENSMUSE00000601850.2"; gene_type "protein_coding"; gene_name "Lmbr1"; transcript_type "protein_coding"; transcript_name "Lmbr1-201"; protein_id "ENSMUSP00000058405.5"; transcript_support_level "1"; mgi_id "MGI:1861746"; tag "basic"; ccdsid "CCDS19148.1"; havana_gene "OTTMUSG00000054257.1"; havana_transcript "OTTMUST00000134659.1";
chr5	HAVANA	CDS	29438064	29438146	.	-	.	gene_id "ENSMUSG00000010721.16"; transcript_id "ENSMUST00000055195.11"; exon_number "35"; exon_id "889";
chr5	HAVANA	stop_codon	29438061	29438063	.	-	.	gene_id "ENSMUSG00000010721.16"; transcript_id "ENSMUST00000055195.11"; exon_number "36"; exon_id "890";
chr5	HAVANA	exon	29434800	29438146	.	-	.	gene_id "ENSMUSG00000010721.16"; transcript_id "ENSMUST00000055195.11"; exon_number "37"; exon_id "ENSMUSE00001356417.2"; gene_type "protein_coding"; gene_name "Lmbr1"; transcript_type "protein_coding"; transcript_name "Lmbr1-201"; protein_id "ENSMUSP00000058405.5"; transcript_support_level "1"; mgi_id "MGI:1861746"; tag "basic"; ccdsid "CCDS19148.1"; havana_gene "OTTMUSG00000054257.1"; havana_transcript "OTTMUST00000134659.1";
chr5	HAVANA	UTR	29434800	29438063	.	-	.	gene_id "ENSMUSG00000010721.16"; transcript_id "ENSMUST00000055195.11"; exon_number "38"; exon_id "891";
chr5	ENSEMBL	transcript	29434812	29583388	.	-	.	gene_id "ENSMUSG00000010721.16"; transcript_id "ENSMUST00000179191.6"; exons "17"; gene_type "protein_coding"; gene_name "Lmbr1"; transcript_type "protein_coding"; transcript_name "Lmbr1-202"; protein_id "ENSMUSP00000136160.2"; transcript_support_level "5"; mgi_id "MGI:1861746"; tag "basic"; havana_gene "OTTMUSG00000054257.1";
chr5	ENSEMBL	UTR	29583191	29583388	.	-	.	gene_id "ENSMUSG00000010721.16"; transcript_id "ENSMUST00000179191.6"; exon_number "1"; exon_id "892";
chr5	ENSEMBL	start_codon	29583188	29583190	.	-	.	gene_id "ENSMUSG00000010721.16"; transcript_id "ENSMUST00000179191.6"; exon_number "2"; exon_id "chr5.887";
chr5	ENSEMBL	exon	29583125	29583388	.	-	.	gene_id "ENSMUSG00000010721.16"; transcript_id "ENSMUST00000179191.6"; exon_number "3"; exon_id "ENSMUSE00000601849.3"; gene_type "protein_coding"; gene_name "Lmbr1"; transcript_type "protein_coding"; transcript_name "Lmbr1-202"; protein_id "ENSMUSP00000136160.2"; transcript_support_level "5"; mgi_id "MGI:1861746"; tag "basic"; havana_gene "OTTMUSG00000054257.1";
chr5	ENSEMBL	CDS	29583125	29583190	.	-	.	gene_id "ENSMUSG00000010721.16"; transcript_id "ENSMUST00000179191.6"; exon_number "4"; exon_id "chr5.888";
chr5	ENSEMBL	exon	29568881	29568953	.	-	.	gene_id "ENSMUSG00000010721.16"; transcript_id "ENSMUST00000179191.6"; exon_number "5"; exon_id "ENSMUSE00000185932.2"; gene_type "protein_coding"; gene_name "Lmbr1"; transcript_type "protein_coding"; transcript_name "Lmbr1-202"; protein_id "ENSMUSP00000136160.2"; transcript_support_level "5"; mgi_id "MGI:1861746"; tag "basic"; havana_gene "OTTMUSG00000054257.1";
chr5	ENSEMBL	CDS	29568881	29568953	.	-	.	gene_id "ENSMUSG00000010721.16"; transcript_id "ENSMUST00000179191.6"; exon_number "6"; exon_id "ENSMUSE00000185932.2"; gene_type "protein_coding"; gene_name "Lmbr1"; transcript_type "protein_coding"; transcript_name "Lmbr1-202"; protein_id "ENSMUSP00000136160.2"; transcript_support_level "5"; mgi_id "MGI:1861746"; tag "basic"; havana_gene "OTTMUSG00000054257.1";
chr5	ENSEMBL	exon	29566046	29566085	.	-	.	gene_id "ENSMUSG00000010721.16"; transcript_id "ENSMUST00000179191.6"; exon_number "7"; exon_id "ENSMUSE00001350191.2"; gene_type "protein_coding"; gene_name "Lmbr1"; transcript_type "protein_coding"; transcript_name "Lmbr1-202"; protein_id "ENSMUSP00000136160.2"; transcript_support_level "5"; mgi_id "MGI:1861746"; tag "basic"; havana_gene "OTTMUSG00000054257.1";
chr5	ENSEMBL	CDS	29566046	29566085	.	-	.	gene_id "ENSMUSG00000010721.16"; transcript_id "ENSMUST00000179191.6"; exon_number "8"; exon_id "ENSMUSE00001350191.2"; gene_type "protein_coding"; gene_name "Lmbr1"; transcript_type "protein_coding"; transcript_name "Lmbr1-202"; protein_id "ENSMUSP00000136160.2"; transcript_support_level "5"; mgi_id "MGI:1861746"; tag "basic"; havana_gene "OTTMUSG00000054257.1";
chr5	ENSEMBL	exon	29551761	29551904	.	-	.	gene_id "ENSMUSG00000010721.16"; transcript_id "ENSMUST00000179191.6"; exon_number "9"; exon_id "ENSMUSE00001027426.2"; gene_type "protein_coding"; gene_name "Lmbr1"; transcript_type "protein_coding"; transcript_name "Lmbr1-202"; protein_id "ENSMUSP00000136160.2"; transcript_support_level "5"; mgi_id "MGI:1861746"; tag "basic"; havana_gene "OTTMUSG00000054257.1";
chr5	ENSEMBL	CDS	29551761	29551904	.	-	.	gene_id "ENSMUSG00000010721.16"; transcript_id "ENSMUST00000179191.6"; exon_number "10"; exon_id "ENSMUSE00001027426.2"; gene_type "protein_coding"; gene_name "Lmbr1"; transcript_type "protein_coding"; transcript_name "Lmbr1-202"; protein_id "ENSMUSP00000136160.2"; transcript_support_level "5"; mgi_id "MGI:1861746"; tag "basic"; havana_gene "OTTMUSG00000054257.1";
chr5	ENSEMBL	exon	29498811	29498826	.	-	.	gene_id "ENSMUSG00000010721.16"; transcript_id "ENSMUST00000179191.6"; exon_number "11"; exon_id "ENSMUSE00001471179.2"; gene_type "protein_coding"; gene_name "Lmbr1"; transcript_type "protein_coding"; transcript_name "Lmbr1-202"; protein_id "ENSMUSP00000136160.2"; transcript_support_level "5"; mgi_id "MGI:1861746"; tag "basic"; havana_gene "OTTMUSG00000054257.1";
chr5	ENSEMBL	CDS	29498811	29498826	.	-	.	gene_id "ENSMUSG00000010721.16"; transcript_id "ENSMUST00000179191.6"; exon_number "12"; exon_id "ENSMUSE00001471179.2"; gene_type "protein_coding"; gene_name "Lmbr1"; transcript_type "protein_coding"; transcript_name "Lmbr1-202"; protein_id "ENSMUSP00000136160.2"; transcript_support_level "5"; mgi_id "MGI:1861746"; tag "basic"; havana_gene "OTTMUSG00000054257.1";
chr5	ENSEMBL	exon	29497821	29497947	.	-	.	gene_id "ENSMUSG00000010721.16"; transcript_id "ENSMUST00000179191.6"; exon_number "13"; exon_id "ENSMUSE00001354746.2"; gene_type "protein_coding"; gene_name "Lmbr1"; transcript_type "protein_coding"; transcript_name "Lmbr1-202"; protein_id "ENSMUSP00000136160.2"; transcript_support_level "5"; mgi_id "MGI:1861746"; tag "basic"; havana_gene "OTTMUSG00000054257.1";
chr5	ENSEMBL	CDS	29497821	29497947	.	-	.	gene_id "ENSMUSG00000010721.16"; transcript_id "ENSMUST00000179191.6"; exon_number "14"; exon_id "ENSMUSE00001354746.2"; gene_type "protein_coding"; gene_name "Lmbr1"; transcript_type "protein_coding"; transcript_name "Lmbr1-202"; protein_id "ENSMUSP00000136160.2"; transcript_support_level "5"; mgi_id "MGI:1861746"; tag "basic"; havana_gene "OTTMUSG00000054257.1";
chr5	ENSEMBL	exon	29497150	29497218	.	-	.	gene_id "ENSMUSG00000010721.16"; transcript_id "ENSMUST00000179191.6"; exon_number "15"; exon_id "ENSMUSE00001351048.2"; gene_type "protein_coding"; gene_name "Lmbr1"; transcript_type "protein_coding"; transcript_name "Lmbr1-202"; protein_id "ENSMUSP00000136160.2"; transcript_support_level "5"; mgi_id "MGI:1861746"; tag "basic"; havana_gene "OTTMUSG00000054257.1";
chr5	ENSEMBL	CDS	29497150	29497218	.	-	.	gene_id "ENSMUSG00000010721.16"; transcript_id "ENSMUST00000179191.6"; exon_number "16"; exon_id "ENSMUSE00001351048.2"; gene_type "protein_coding"; gene_name "Lmbr1"; transcript_type "protein_coding"; transcript_name "Lmbr1-202"; protein_id "ENSMUSP00000136160.2"; transcript_support_level "5"; mgi_id "MGI:1861746"; tag "basic"; havana_gene "OTTMUSG00000054257.1";
chr5	ENSEMBL	exon	29496271	29496335	.	-	.	gene_id "ENSMUSG00000010721.16"; transcript_id "ENSMUST00000179191.6"; exon_number "17"; exon_id "ENSMUSE00001349246.2"; gene_type "protein_coding"; gene_name "Lmbr1"; transcript_type "protein_coding"; transcript_name "Lmbr1-202"; protein_id "ENSMUSP00000136160.2"; transcript_support_level "5"; mgi_id "MGI:1861746"; tag "basic"; havana_gene "OTTMUSG00000054257.1";
chr5	ENSEMBL	CDS	29496271	29496335	.	-	.	gene_id "ENSMUSG00000010721.16"; transcript_id "ENSMUST00000179191.6"; exon_number "18"; exon_id "ENSMUSE00001349246.2"; gene_type "protein_coding"; gene_name "Lmbr1"; transcript_type "protein_coding"; transcript_name "Lmbr1-202"; protein_id "ENSMUSP00000136160.2"; transcript_support_level "5"; mgi_id "MGI:1861746"; tag "basic"; havana_gene "OTTMUSG00000054257.1";
chr5	ENSEMBL	exon	29492389	29492461	.	-	.	gene_id "ENSMUSG00000010721.16"; transcript_id "ENSMUST00000179191.6"; exon_number "19"; exon_id "ENSMUSE00001355265.2"; gene_type "protein_coding"; gene_name "Lmbr1"; transcript_type "protein_coding"; transcript_name "Lmbr1-202"; protein_id "ENSMUSP00000136160.2"; transcript_support_level "5"; mgi_id "MGI:1861746"; tag "basic"; havana_gene "OTTMUSG00000054257.1";
chr5	ENSEMBL	CDS	29492389	29492461	.	-	.	gene_id "ENSMUSG00000010721.16"; transcript_id "ENSMUST00000179191.6"; exon_number "20"; exon_id "ENSMUSE00001355265.2"; gene_type "protein_coding"; gene_name "Lmbr1"; transcript_type "protein_coding"; transcript_name "Lmbr1-202"; protein_id "ENSMUSP00000136160.2"; transcript_support_level "5"; mgi_id "MGI:1861746"; tag "basic"; havana_gene "OTTMUSG00000054257.1";
chr5	ENSEMBL	exon	29468393	29468473	.	-	.	gene_id "ENSMUSG00000010721.16"; transcript_id "ENSMUST00000179191.6"; exon_number "21"; exon_id "ENSMUSE00001346942.2"; gene_type "protein_coding"; gene_name "Lmbr1"; transcript_type "protein_coding"; transcript_name "Lmbr1-202"; protein_id "ENSMUSP00000136160.2"; transcript_support_level "5"; mgi_id "MGI:1861746"; tag "basic"; havana_gene "OTTMUSG00000054257.1";
chr5	ENSEMBL	CDS	29468393	29468473	.	-	.	gene_id "ENSMUSG00000010721.16"; transcript_id "ENSMUST00000179191.6"; exon_number "22"; exon_id "ENSMUSE00001346942.2"; gene_type "protein_coding"; gene_name "Lmbr1"; transcript_type "protein_coding"; transcript_name "Lmbr1-202"; protein_id "ENSMUSP00000136160.2"; transcript_support_level "5"; mgi_id "MGI:1861746"; tag "basic"; havana_gene "OTTMUSG00000054257.1";
chr5	ENSEMBL	exon	29463677	29463753	.	-	.	gene_id "ENSMUSG00000010721.16"; transcript_id "ENSMUST00000179191.6"; exon_number "23"; exon_id "ENSMUSE00001355541.2"; gene_type "protein_coding"; gene_name "Lmbr1"; transcript_type "protein_coding"; transcript_name "Lmbr1-202"; protein_id "ENSMUSP00000136160.2"; transcript_support_level "5"; mgi_id "MGI:1861746"; tag "basic"; havana_gene "OTTMUSG00000054257.1";
chr5	ENSEMBL	CDS	29463677	29463753	.	-	.	gene_id "ENSMUSG00000010721.16"; transcript_id "ENSMUST00000179191.6"; exon_number "24"; exon_id "ENSMUSE00001355541.2"; gene_type "protein_coding"; gene_name "Lmbr1"; transcript_type "protein_coding"; transcript_name "Lmbr1-202"; protein_id "ENSMUSP00000136160.2"; transcript_support_level "5"; mgi_id "MGI:1861746"; tag "basic"; havana_gene "OTTMUSG00000054257.1";
chr5	ENSEMBL	exon	29463056	29463133	.	-	.	gene_id "ENSMUSG00000010721.16"; transcript_id "ENSMUST00000179191.6"; exon_number "25"; exon_id "ENSMUSE00001346512.2"; gene_type "protein_coding"; gene_name "Lmbr1"; transcript_type "protein_coding"; transcript_name "Lmbr1-202"; protein_id "ENSMUSP00000136160.2"; transcript_support_level "5"; mgi_id "MGI:1861746"; tag "basic"; havana_gene "OTTMUSG00000054257.1";
chr5	ENSEMBL	CDS	29463056	29463133	.	-	.	gene_id "ENSMUSG00000010721.16"; transcript_id "ENSMUST00000179191.6"; exon_number "26"; exon_id "ENSMUSE00001346512.2"; gene_type "protein_coding"; gene_name "Lmbr1"; transcript_type "protein_coding"; transcript_name "Lmbr1-202"; protein_id "ENSMUSP00000136160.2"; transcript_support_level "5"; mgi_id "MGI:1861746"; tag "basic"; havana_gene "OTTMUSG00000054257.1";
chr5	ENSEMBL	exon	29459544	29459617	.	-	.	gene_id "ENSMUSG00000010721.16"; transcript_id "ENSMUST00000179191.6"; exon_number "27"; exon_id "ENSMUSE00001352630.2"; gene_type "protein_coding"; gene_name "Lmbr1"; transcript_type "protein_coding"; transcript_name "Lmbr1-202"; protein_id "ENSMUSP00000136160.2"; transcript_support_level "5"; mgi_id "MGI:1861746"; tag "basic"; havana_gene "OTTMUSG00000054257.1";
chr5	ENSEMBL	CDS	29459544	29459617	.	-	.	gene_id "ENSMUSG00000010721.16"; transcript_id "ENSMUST00000179191.6"; exon_number "28"; exon_id "ENSMUSE00001352630.2"; gene_type "protein_coding"; gene_name "Lmbr1"; transcript_type "protein_coding"; transcript_name "Lmbr1-202"; protein_id "ENSMUSP00000136160.2"; transcript_support_level "5"; mgi_id "MGI:1861746"; tag "basic"; havana_gene "OTTMUSG00000054257.1";
chr5	ENSEMBL	exon	29459240	29459330	.	-	.	gene_id "ENSMUSG00000010721.16"; transcript_id "ENSMUST00000179191.6"; exon_number "29"; exon_id "ENSMUSE00001347425.2"; gene_type "protein_coding"; gene_name "Lmbr1"; transcript_type "protein_coding"; transcript_name "Lmbr1-202"; protein_id "ENSMUSP00000136160.2"; transcript_support_level "5"; mgi_id "MGI:1861746"; tag "basic"; havana_gene "OTTMUSG00000054257.1";
chr5	ENSEMBL	CDS	29459240	29459330	.	-	.	gene_id "ENSMUSG00000010721.16"; transcript_id "ENSMUST00000179191.6"; exon_number "30"; exon_id "ENSMUSE00001347425.2"; gene_type "protein_coding"; gene_name "Lmbr1"; transcript_type "protein_coding"; transcript_name "Lmbr1-202"; protein_id "ENSMUSP00000136160.2"; transcript_support_level "5"; mgi_id "MGI:1861746"; tag "basic"; havana_gene "OTTMUSG00000054257.1";
chr5	ENSEMBL	exon	29457741	29457807	.	-	.	gene_id "ENSMUSG00000010721.16"; transcript_id "ENSMUST00000179191.6"; exon_number "31"; exon_id "ENSMUSE00001352670.2"; gene_type "protein_coding"; gene_name "Lmbr1"; transcript_type "protein_coding"; transcript_name "Lmbr1-202"; protein_id "ENSMUSP00000136160.2"; transcript_support_level "5"; mgi_id "MGI:1861746"; tag "basic"; havana_gene "OTTMUSG00000054257.1";
chr5	ENSEMBL	CDS	29457741	29457807	.	-	.	gene_id "ENSMUSG00000010721.16"; transcript_id "ENSMUST00000179191.6"; exon_number "32"; exon_id "ENSMUSE00001352670.2"; gene_type "protein_coding"; gene_name "Lmbr1"; transcript_type "protein_coding"; transcript_name "Lmbr1-202"; protein_id "ENSMUSP00000136160.2"; transcript_support_level "5"; mgi_id "MGI:1861746"; tag "basic"; havana_gene "OTTMUSG00000054257.1";
chr5	ENSEMBL	exon	29439976	29440137	.	-	.	gene_id "ENSMUSG00000010721.16"; transcript_id "ENSMUST00000179191.6"; exon_number "33"; exon_id "ENSMUSE00000601850.2"; gene_type "protein_coding"; gene_name "Lmbr1"; transcript_type "protein_coding"; transcript_name "Lmbr1-202"; protein_id "ENSMUSP00000136160.2"; transcript_support_level "5"; mgi_id "MGI:1861746"; tag "basic"; havana_gene "OTTMUSG00000054257.1";
chr5	ENSEMBL	CDS	29439976	29440137	.	-	.	gene_id "ENSMUSG00000010721.16"; transcript_id "ENSMUST00000179191.6"; exon_number "34"; exon_id "ENSMUSE00000601850.2"; gene_type "protein_coding"; gene_name "Lmbr1"; transcript_type "protein_coding"; transcript_name "Lmbr1-202"; protein_id "ENSMUSP00000136160.2"; transcript_support_level "5"; mgi_id "MGI:1861746"; tag "basic"; havana_gene "OTTMUSG00000054257.1";
chr5	ENSEMBL	CDS	29438064	29438146	.	-	.	gene_id "ENSMUSG00000010721.16"; transcript_id "ENSMUST00000179191.6"; exon_number "35"; exon_id "chr5.889";
chr5	ENSEMBL	stop_codon	29438061	29438063	.	-	.	gene_id "ENSMUSG00000010721.16"; transcript_id "ENSMUST00000179191.6"; exon_number "36"; exon_id "chr5.890";
chr5	ENSEMBL	exon	29434812	29438146	.	-	.	gene_id "ENSMUSG00000010721.16"; transcript_id "ENSMUST00000179191.6"; exon_number "37"; exon_id "ENSMUSE00000474274.3"; gene_type "protein_coding"; gene_name "Lmbr1"; transcript_type "protein_coding"; transcript_name "Lmbr1-202"; protein_id "ENSMUSP00000136160.2"; transcript_support_level "5"; mgi_id "MGI:1861746"; tag "basic"; havana_gene "OTTMUSG00000054257.1";
chr5	ENSEMBL	UTR	29434812	29438063	.	-	.	gene_id "ENSMUSG00000010721.16"; transcript_id "ENSMUST00000179191.6"; exon_number "38"; exon_id "893";
chr5	HAVANA	transcript	29437371	29583382	.	-	.	gene_id "ENSMUSG00000010721.16"; transcript_id "ENSMUST00000198105.5"; exons "17"; gene_type "protein_coding"; gene_name "Lmbr1"; transcript_type "protein_coding"; transcript_name "Lmbr1-204"; protein_id "ENSMUSP00000142755.2"; transcript_support_level "1"; mgi_id "MGI:1861746"; tag "basic"; havana_gene "OTTMUSG00000054257.1"; havana_transcript "OTTMUST00000134661.1";
chr5	HAVANA	UTR	29583191	29583382	.	-	.	gene_id "ENSMUSG00000010721.16"; transcript_id "ENSMUST00000198105.5"; exon_number "1"; exon_id "chr5.886";
chr5	HAVANA	start_codon	29583188	29583190	.	-	.	gene_id "ENSMUSG00000010721.16"; transcript_id "ENSMUST00000198105.5"; exon_number "2"; exon_id "chr5.887";
chr5	HAVANA	exon	29583125	29583382	.	-	.	gene_id "ENSMUSG00000010721.16"; transcript_id "ENSMUST00000198105.5"; exon_number "3"; exon_id "ENSMUSE00001355968.2"; gene_type "protein_coding"; gene_name "Lmbr1"; transcript_type "protein_coding"; transcript_name "Lmbr1-204"; protein_id "ENSMUSP00000142755.2"; transcript_support_level "1"; mgi_id "MGI:1861746"; tag "basic"; havana_gene "OTTMUSG00000054257.1"; havana_transcript "OTTMUST00000134661.1";
chr5	HAVANA	CDS	29583125	29583190	.	-	.	gene_id "ENSMUSG00000010721.16"; transcript_id "ENSMUST00000198105.5"; exon_number "4"; exon_id "chr5.888";
chr5	HAVANA	exon	29568881	29568953	.	-	.	gene_id "ENSMUSG00000010721.16"; transcript_id "ENSMUST00000198105.5"; exon_number "5"; exon_id "ENSMUSE00000185932.2"; gene_type "protein_coding"; gene_name "Lmbr1"; transcript_type "protein_coding"; transcript_name "Lmbr1-204"; protein_id "ENSMUSP00000142755.2"; transcript_support_level "1"; mgi_id "MGI:1861746"; tag "basic"; havana_gene "OTTMUSG00000054257.1"; havana_transcript "OTTMUST00000134661.1";
chr5	HAVANA	CDS	29568881	29568953	.	-	.	gene_id "ENSMUSG00000010721.16"; transcript_id "ENSMUST00000198105.5"; exon_number "6"; exon_id "ENSMUSE00000185932.2"; gene_type "protein_coding"; gene_name "Lmbr1"; transcript_type "protein_coding"; transcript_name "Lmbr1-204"; protein_id "ENSMUSP00000142755.2"; transcript_support_level "1"; mgi_id "MGI:1861746"; tag "basic"; havana_gene "OTTMUSG00000054257.1"; havana_transcript "OTTMUST00000134661.1";
chr5	HAVANA	exon	29566046	29566085	.	-	.	gene_id "ENSMUSG00000010721.16"; transcript_id "ENSMUST00000198105.5"; exon_number "7"; exon_id "ENSMUSE00001350191.2"; gene_type "protein_coding"; gene_name "Lmbr1"; transcript_type "protein_coding"; transcript_name "Lmbr1-204"; protein_id "ENSMUSP00000142755.2"; transcript_support_level "1"; mgi_id "MGI:1861746"; tag "basic"; havana_gene "OTTMUSG00000054257.1"; havana_transcript "OTTMUST00000134661.1";
chr5	HAVANA	CDS	29566046	29566085	.	-	.	gene_id "ENSMUSG00000010721.16"; transcript_id "ENSMUST00000198105.5"; exon_number "8"; exon_id "ENSMUSE00001350191.2"; gene_type "protein_coding"; gene_name "Lmbr1"; transcript_type "protein_coding"; transcript_name "Lmbr1-204"; protein_id "ENSMUSP00000142755.2"; transcript_support_level "1"; mgi_id "MGI:1861746"; tag "basic"; havana_gene "OTTMUSG00000054257.1"; havana_transcript "OTTMUST00000134661.1";
chr5	HAVANA	exon	29551765	29551904	.	-	.	gene_id "ENSMUSG00000010721.16"; transcript_id "ENSMUST00000198105.5"; exon_number "9"; exon_id "ENSMUSE00001352257.2"; gene_type "protein_coding"; gene_name "Lmbr1"; transcript_type "protein_coding"; transcript_name "Lmbr1-204"; protein_id "ENSMUSP00000142755.2"; transcript_support_level "1"; mgi_id "MGI:1861746"; tag "basic"; havana_gene "OTTMUSG00000054257.1"; havana_transcript "OTTMUST00000134661.1";
chr5	HAVANA	CDS	29551765	29551904	.	-	.	gene_id "ENSMUSG00000010721.16"; transcript_id "ENSMUST00000198105.5"; exon_number "10"; exon_id "ENSMUSE00001352257.2"; gene_type "protein_coding"; gene_name "Lmbr1"; transcript_type "protein_coding"; transcript_name "Lmbr1-204"; protein_id "ENSMUSP00000142755.2"; transcript_support_level "1"; mgi_id "MGI:1861746"; tag "basic"; havana_gene "OTTMUSG00000054257.1"; havana_transcript "OTTMUST00000134661.1";
chr5	HAVANA	exon	29528800	29528822	.	-	.	gene_id "ENSMUSG00000010721.16"; transcript_id "ENSMUST00000198105.5"; exon_number "11"; exon_id "ENSMUSE00001355284.2"; gene_type "protein_coding"; gene_name "Lmbr1"; transcript_type "protein_coding"; transcript_name "Lmbr1-204"; protein_id "ENSMUSP00000142755.2"; transcript_support_level "1"; mgi_id "MGI:1861746"; tag "basic"; havana_gene "OTTMUSG00000054257.1"; havana_transcript "OTTMUST00000134661.1";
chr5	HAVANA	CDS	29528800	29528822	.	-	.	gene_id "ENSMUSG00000010721.16"; transcript_id "ENSMUST00000198105.5"; exon_number "12"; exon_id "ENSMUSE00001355284.2"; gene_type "protein_coding"; gene_name "Lmbr1"; transcript_type "protein_coding"; transcript_name "Lmbr1-204"; protein_id "ENSMUSP00000142755.2"; transcript_support_level "1"; mgi_id "MGI:1861746"; tag "basic"; havana_gene "OTTMUSG00000054257.1"; havana_transcript "OTTMUST00000134661.1";
chr5	HAVANA	exon	29497821	29497947	.	-	.	gene_id "ENSMUSG00000010721.16"; transcript_id "ENSMUST00000198105.5"; exon_number "13"; exon_id "ENSMUSE00001354746.2"; gene_type "protein_coding"; gene_name "Lmbr1"; transcript_type "protein_coding"; transcript_name "Lmbr1-204"; protein_id "ENSMUSP00000142755.2"; transcript_support_level "1"; mgi_id "MGI:1861746"; tag "basic"; havana_gene "OTTMUSG00000054257.1"; havana_transcript "OTTMUST00000134661.1";
chr5	HAVANA	CDS	29497821	29497947	.	-	.	gene_id "ENSMUSG00000010721.16"; transcript_id "ENSMUST00000198105.5"; exon_number "14"; exon_id "ENSMUSE00001354746.2"; gene_type "protein_coding"; gene_name "Lmbr1"; transcript_type "protein_coding"; transcript_name "Lmbr1-204"; protein_id "ENSMUSP00000142755.2"; transcript_support_level "1"; mgi_id "MGI:1861746"; tag "basic"; havana_gene "OTTMUSG00000054257.1"; havana_transcript "OTTMUST00000134661.1";
chr5	HAVANA	exon	29497150	29497218	.	-	.	gene_id "ENSMUSG00000010721.16"; transcript_id "ENSMUST00000198105.5"; exon_number "15"; exon_id "ENSMUSE00001351048.2"; gene_type "protein_coding"; gene_name "Lmbr1"; transcript_type "protein_coding"; transcript_name "Lmbr1-204"; protein_id "ENSMUSP00000142755.2"; transcript_support_level "1"; mgi_id "MGI:1861746"; tag "basic"; havana_gene "OTTMUSG00000054257.1"; havana_transcript "OTTMUST00000134661.1";
chr5	HAVANA	CDS	29497150	29497218	.	-	.	gene_id "ENSMUSG00000010721.16"; transcript_id "ENSMUST00000198105.5"; exon_number "16"; exon_id "ENSMUSE00001351048.2"; gene_type "protein_coding"; gene_name "Lmbr1"; transcript_type "protein_coding"; transcript_name "Lmbr1-204"; protein_id "ENSMUSP00000142755.2"; transcript_support_level "1"; mgi_id "MGI:1861746"; tag "basic"; havana_gene "OTTMUSG00000054257.1"; havana_transcript "OTTMUST00000134661.1";
chr5	HAVANA	exon	29496271	29496335	.	-	.	gene_id "ENSMUSG00000010721.16"; transcript_id "ENSMUST00000198105.5"; exon_number "17"; exon_id "ENSMUSE00001349246.2"; gene_type "protein_coding"; gene_name "Lmbr1"; transcript_type "protein_coding"; transcript_name "Lmbr1-204"; protein_id "ENSMUSP00000142755.2"; transcript_support_level "1"; mgi_id "MGI:1861746"; tag "basic"; havana_gene "OTTMUSG00000054257.1"; havana_transcript "OTTMUST00000134661.1";
chr5	HAVANA	CDS	29496271	29496335	.	-	.	gene_id "ENSMUSG00000010721.16"; transcript_id "ENSMUST00000198105.5"; exon_number "18"; exon_id "ENSMUSE00001349246.2"; gene_type "protein_coding"; gene_name "Lmbr1"; transcript_type "protein_coding"; transcript_name "Lmbr1-204"; protein_id "ENSMUSP00000142755.2"; transcript_support_level "1"; mgi_id "MGI:1861746"; tag "basic"; havana_gene "OTTMUSG00000054257.1"; havana_transcript "OTTMUST00000134661.1";
chr5	HAVANA	exon	29492389	29492461	.	-	.	gene_id "ENSMUSG00000010721.16"; transcript_id "ENSMUST00000198105.5"; exon_number "19"; exon_id "ENSMUSE00001355265.2"; gene_type "protein_coding"; gene_name "Lmbr1"; transcript_type "protein_coding"; transcript_name "Lmbr1-204"; protein_id "ENSMUSP00000142755.2"; transcript_support_level "1"; mgi_id "MGI:1861746"; tag "basic"; havana_gene "OTTMUSG00000054257.1"; havana_transcript "OTTMUST00000134661.1";
chr5	HAVANA	CDS	29492389	29492461	.	-	.	gene_id "ENSMUSG00000010721.16"; transcript_id "ENSMUST00000198105.5"; exon_number "20"; exon_id "ENSMUSE00001355265.2"; gene_type "protein_coding"; gene_name "Lmbr1"; transcript_type "protein_coding"; transcript_name "Lmbr1-204"; protein_id "ENSMUSP00000142755.2"; transcript_support_level "1"; mgi_id "MGI:1861746"; tag "basic"; havana_gene "OTTMUSG00000054257.1"; havana_transcript "OTTMUST00000134661.1";
chr5	HAVANA	exon	29468393	29468473	.	-	.	gene_id "ENSMUSG00000010721.16"; transcript_id "ENSMUST00000198105.5"; exon_number "21"; exon_id "ENSMUSE00001346942.2"; gene_type "protein_coding"; gene_name "Lmbr1"; transcript_type "protein_coding"; transcript_name "Lmbr1-204"; protein_id "ENSMUSP00000142755.2"; transcript_support_level "1"; mgi_id "MGI:1861746"; tag "basic"; havana_gene "OTTMUSG00000054257.1"; havana_transcript "OTTMUST00000134661.1";
chr5	HAVANA	CDS	29468393	29468473	.	-	.	gene_id "ENSMUSG00000010721.16"; transcript_id "ENSMUST00000198105.5"; exon_number "22"; exon_id "ENSMUSE00001346942.2"; gene_type "protein_coding"; gene_name "Lmbr1"; transcript_type "protein_coding"; transcript_name "Lmbr1-204"; protein_id "ENSMUSP00000142755.2"; transcript_support_level "1"; mgi_id "MGI:1861746"; tag "basic"; havana_gene "OTTMUSG00000054257.1"; havana_transcript "OTTMUST00000134661.1";
chr5	HAVANA	exon	29463677	29463753	.	-	.	gene_id "ENSMUSG00000010721.16"; transcript_id "ENSMUST00000198105.5"; exon_number "23"; exon_id "ENSMUSE00001355541.2"; gene_type "protein_coding"; gene_name "Lmbr1"; transcript_type "protein_coding"; transcript_name "Lmbr1-204"; protein_id "ENSMUSP00000142755.2"; transcript_support_level "1"; mgi_id "MGI:1861746"; tag "basic"; havana_gene "OTTMUSG00000054257.1"; havana_transcript "OTTMUST00000134661.1";
chr5	HAVANA	CDS	29463677	29463753	.	-	.	gene_id "ENSMUSG00000010721.16"; transcript_id "ENSMUST00000198105.5"; exon_number "24"; exon_id "ENSMUSE00001355541.2"; gene_type "protein_coding"; gene_name "Lmbr1"; transcript_type "protein_coding"; transcript_name "Lmbr1-204"; protein_id "ENSMUSP00000142755.2"; transcript_support_level "1"; mgi_id "MGI:1861746"; tag "basic"; havana_gene "OTTMUSG00000054257.1"; havana_transcript "OTTMUST00000134661.1";
chr5	HAVANA	exon	29463056	29463133	.	-	.	gene_id "ENSMUSG00000010721.16"; transcript_id "ENSMUST00000198105.5"; exon_number "25"; exon_id "ENSMUSE00001346512.2"; gene_type "protein_coding"; gene_name "Lmbr1"; transcript_type "protein_coding"; transcript_name "Lmbr1-204"; protein_id "ENSMUSP00000142755.2"; transcript_support_level "1"; mgi_id "MGI:1861746"; tag "basic"; havana_gene "OTTMUSG00000054257.1"; havana_transcript "OTTMUST00000134661.1";
chr5	HAVANA	CDS	29463056	29463133	.	-	.	gene_id "ENSMUSG00000010721.16"; transcript_id "ENSMUST00000198105.5"; exon_number "26"; exon_id "ENSMUSE00001346512.2"; gene_type "protein_coding"; gene_name "Lmbr1"; transcript_type "protein_coding"; transcript_name "Lmbr1-204"; protein_id "ENSMUSP00000142755.2"; transcript_support_level "1"; mgi_id "MGI:1861746"; tag "basic"; havana_gene "OTTMUSG00000054257.1"; havana_transcript "OTTMUST00000134661.1";
chr5	HAVANA	exon	29459544	29459617	.	-	.	gene_id "ENSMUSG00000010721.16"; transcript_id "ENSMUST00000198105.5"; exon_number "27"; exon_id "ENSMUSE00001352630.2"; gene_type "protein_coding"; gene_name "Lmbr1"; transcript_type "protein_coding"; transcript_name "Lmbr1-204"; protein_id "ENSMUSP00000142755.2"; transcript_support_level "1"; mgi_id "MGI:1861746"; tag "basic"; havana_gene "OTTMUSG00000054257.1"; havana_transcript "OTTMUST00000134661.1";
chr5	HAVANA	CDS	29459544	29459617	.	-	.	gene_id "ENSMUSG00000010721.16"; transcript_id "ENSMUST00000198105.5"; exon_number "28"; exon_id "ENSMUSE00001352630.2"; gene_type "protein_coding"; gene_name "Lmbr1"; transcript_type "protein_coding"; transcript_name "Lmbr1-204"; protein_id "ENSMUSP00000142755.2"; transcript_support_level "1"; mgi_id "MGI:1861746"; tag "basic"; havana_gene "OTTMUSG00000054257.1"; havana_transcript "OTTMUST00000134661.1";
chr5	HAVANA	exon	29459240	29459330	.	-	.	gene_id "ENSMUSG00000010721.16"; transcript_id "ENSMUST00000198105.5"; exon_number "29"; exon_id "ENSMUSE00001347425.2"; gene_type "protein_coding"; gene_name "Lmbr1"; transcript_type "protein_coding"; transcript_name "Lmbr1-204"; protein_id "ENSMUSP00000142755.2"; transcript_support_level "1"; mgi_id "MGI:1861746"; tag "basic"; havana_gene "OTTMUSG00000054257.1"; havana_transcript "OTTMUST00000134661.1";
chr5	HAVANA	CDS	29459240	29459330	.	-	.	gene_id "ENSMUSG00000010721.16"; transcript_id "ENSMUST00000198105.5"; exon_number "30"; exon_id "ENSMUSE00001347425.2"; gene_type "protein_coding"; gene_name "Lmbr1"; transcript_type "protein_coding"; transcript_name "Lmbr1-204"; protein_id "ENSMUSP00000142755.2"; transcript_support_level "1"; mgi_id "MGI:1861746"; tag "basic"; havana_gene "OTTMUSG00000054257.1"; havana_transcript "OTTMUST00000134661.1";
chr5	HAVANA	exon	29457741	29457807	.	-	.	gene_id "ENSMUSG00000010721.16"; transcript_id "ENSMUST00000198105.5"; exon_number "31"; exon_id "ENSMUSE00001352670.2"; gene_type "protein_coding"; gene_name "Lmbr1"; transcript_type "protein_coding"; transcript_name "Lmbr1-204"; protein_id "ENSMUSP00000142755.2"; transcript_support_level "1"; mgi_id "MGI:1861746"; tag "basic"; havana_gene "OTTMUSG00000054257.1"; havana_transcript "OTTMUST00000134661.1";
chr5	HAVANA	CDS	29457741	29457807	.	-	.	gene_id "ENSMUSG00000010721.16"; transcript_id "ENSMUST00000198105.5"; exon_number "32"; exon_id "ENSMUSE00001352670.2"; gene_type "protein_coding"; gene_name "Lmbr1"; transcript_type "protein_coding"; transcript_name "Lmbr1-204"; protein_id "ENSMUSP00000142755.2"; transcript_support_level "1"; mgi_id "MGI:1861746"; tag "basic"; havana_gene "OTTMUSG00000054257.1"; havana_transcript "OTTMUST00000134661.1";
chr5	HAVANA	exon	29439976	29440137	.	-	.	gene_id "ENSMUSG00000010721.16"; transcript_id "ENSMUST00000198105.5"; exon_number "33"; exon_id "ENSMUSE00000601850.2"; gene_type "protein_coding"; gene_name "Lmbr1"; transcript_type "protein_coding"; transcript_name "Lmbr1-204"; protein_id "ENSMUSP00000142755.2"; transcript_support_level "1"; mgi_id "MGI:1861746"; tag "basic"; havana_gene "OTTMUSG00000054257.1"; havana_transcript "OTTMUST00000134661.1";
chr5	HAVANA	CDS	29439976	29440137	.	-	.	gene_id "ENSMUSG00000010721.16"; transcript_id "ENSMUST00000198105.5"; exon_number "34"; exon_id "ENSMUSE00000601850.2"; gene_type "protein_coding"; gene_name "Lmbr1"; transcript_type "protein_coding"; transcript_name "Lmbr1-204"; protein_id "ENSMUSP00000142755.2"; transcript_support_level "1"; mgi_id "MGI:1861746"; tag "basic"; havana_gene "OTTMUSG00000054257.1"; havana_transcript "OTTMUST00000134661.1";
chr5	HAVANA	CDS	29438064	29438146	.	-	.	gene_id "ENSMUSG00000010721.16"; transcript_id "ENSMUST00000198105.5"; exon_number "35"; exon_id "chr5.889";
chr5	HAVANA	stop_codon	29438061	29438063	.	-	.	gene_id "ENSMUSG00000010721.16"; transcript_id "ENSMUST00000198105.5"; exon_number "36"; exon_id "chr5.890";
chr5	HAVANA	exon	29437371	29438146	.	-	.	gene_id "ENSMUSG00000010721.16"; transcript_id "ENSMUST00000198105.5"; exon_number "37"; exon_id "ENSMUSE00001354076.2"; gene_type "protein_coding"; gene_name "Lmbr1"; transcript_type "protein_coding"; transcript_name "Lmbr1-204"; protein_id "ENSMUSP00000142755.2"; transcript_support_level "1"; mgi_id "MGI:1861746"; tag "basic"; havana_gene "OTTMUSG00000054257.1"; havana_transcript "OTTMUST00000134661.1";
chr5	HAVANA	UTR	29437371	29438063	.	-	.	gene_id "ENSMUSG00000010721.16"; transcript_id "ENSMUST00000198105.5"; exon_number "38"; exon_id "894";
chr5	IsoQuant	transcript	29436970	29583376	.	-	.	gene_id "ENSMUSG00000010721.16"; transcript_id "transcript1831.chr5.nnic"; exons "13";
chr5	IsoQuant	exon	29583125	29583376	.	-	.	gene_id "ENSMUSG00000010721.16"; transcript_id "transcript1831.chr5.nnic"; exon_number "1"; exon_id "895";
chr5	IsoQuant	exon	29497821	29497947	.	-	.	gene_id "ENSMUSG00000010721.16"; transcript_id "transcript1831.chr5.nnic"; exon_number "2"; exon_id "ENSMUSE00001354746.2";
chr5	IsoQuant	exon	29497150	29497218	.	-	.	gene_id "ENSMUSG00000010721.16"; transcript_id "transcript1831.chr5.nnic"; exon_number "3"; exon_id "ENSMUSE00001351048.2";
chr5	IsoQuant	exon	29496271	29496335	.	-	.	gene_id "ENSMUSG00000010721.16"; transcript_id "transcript1831.chr5.nnic"; exon_number "4"; exon_id "ENSMUSE00001349246.2";
chr5	IsoQuant	exon	29492389	29492461	.	-	.	gene_id "ENSMUSG00000010721.16"; transcript_id "transcript1831.chr5.nnic"; exon_number "5"; exon_id "ENSMUSE00001355265.2";
chr5	IsoQuant	exon	29468393	29468473	.	-	.	gene_id "ENSMUSG00000010721.16"; transcript_id "transcript1831.chr5.nnic"; exon_number "6"; exon_id "ENSMUSE00001346942.2";
chr5	IsoQuant	exon	29463677	29463753	.	-	.	gene_id "ENSMUSG00000010721.16"; transcript_id "transcript1831.chr5.nnic"; exon_number "7"; exon_id "ENSMUSE00001355541.2";
chr5	IsoQuant	exon	29463056	29463133	.	-	.	gene_id "ENSMUSG00000010721.16"; transcript_id "transcript1831.chr5.nnic"; exon_number "8"; exon_id "ENSMUSE00001346512.2";
chr5	IsoQuant	exon	29459544	29459617	.	-	.	gene_id "ENSMUSG00000010721.16"; transcript_id "transcript1831.chr5.nnic"; exon_number "9"; exon_id "ENSMUSE00001352630.2";
chr5	IsoQuant	exon	29459240	29459330	.	-	.	gene_id "ENSMUSG00000010721.16"; transcript_id "transcript1831.chr5.nnic"; exon_number "10"; exon_id "ENSMUSE00001347425.2";
chr5	IsoQuant	exon	29457741	29457807	.	-	.	gene_id "ENSMUSG00000010721.16"; transcript_id "transcript1831.chr5.nnic"; exon_number "11"; exon_id "ENSMUSE00001352670.2";
chr5	IsoQuant	exon	29439976	29440137	.	-	.	gene_id "ENSMUSG00000010721.16"; transcript_id "transcript1831.chr5.nnic"; exon_number "12"; exon_id "ENSMUSE00000601850.2";
chr5	IsoQuant	exon	29436970	29438146	.	-	.	gene_id "ENSMUSG00000010721.16"; transcript_id "transcript1831.chr5.nnic"; exon_number "13"; exon_id "chr5.885";
chr5	IsoQuant	transcript	29436970	29583394	.	-	.	gene_id "ENSMUSG00000010721.16"; transcript_id "transcript1835.chr5.nnic"; exons "6";
chr5	IsoQuant	exon	29583125	29583394	.	-	.	gene_id "ENSMUSG00000010721.16"; transcript_id "transcript1835.chr5.nnic"; exon_number "1"; exon_id "chr5.883";
chr5	IsoQuant	exon	29459544	29459617	.	-	.	gene_id "ENSMUSG00000010721.16"; transcript_id "transcript1835.chr5.nnic"; exon_number "2"; exon_id "ENSMUSE00001352630.2";
chr5	IsoQuant	exon	29459240	29459330	.	-	.	gene_id "ENSMUSG00000010721.16"; transcript_id "transcript1835.chr5.nnic"; exon_number "3"; exon_id "ENSMUSE00001347425.2";
chr5	IsoQuant	exon	29457741	29457807	.	-	.	gene_id "ENSMUSG00000010721.16"; transcript_id "transcript1835.chr5.nnic"; exon_number "4"; exon_id "ENSMUSE00001352670.2";
chr5	IsoQuant	exon	29439976	29440137	.	-	.	gene_id "ENSMUSG00000010721.16"; transcript_id "transcript1835.chr5.nnic"; exon_number "5"; exon_id "ENSMUSE00000601850.2";
chr5	IsoQuant	exon	29436970	29438146	.	-	.	gene_id "ENSMUSG00000010721.16"; transcript_id "transcript1835.chr5.nnic"; exon_number "6"; exon_id "chr5.885";
chr5	HAVANA	gene	29639662	29662841	.	+	.	gene_id "ENSMUSG00000001569.11"; transcripts "2"; gene_type "protein_coding"; gene_name "Nom1"; mgi_id "MGI:1861749"; havana_gene "OTTMUSG00000026730.1";
chr5	HAVANA	transcript	29639662	29662841	.	+	.	gene_id "ENSMUSG00000001569.11"; transcript_id "ENSMUST00000001611.11"; exons "11"; gene_type "protein_coding"; gene_name "Nom1"; transcript_type "protein_coding"; transcript_name "Nom1-201"; protein_id "ENSMUSP00000001611.10"; transcript_support_level "1"; mgi_id "MGI:1861749"; tag "basic"; ccdsid "CCDS19149.1"; havana_gene "OTTMUSG00000026730.1"; havana_transcript "OTTMUST00000066120.1";
chr5	HAVANA	UTR	29639662	29639675	.	+	.	gene_id "ENSMUSG00000001569.11"; transcript_id "ENSMUST00000001611.11"; exon_number "1"; exon_id "896";
chr5	HAVANA	exon	29639662	29640641	.	+	.	gene_id "ENSMUSG00000001569.11"; transcript_id "ENSMUST00000001611.11"; exon_number "2"; exon_id "ENSMUSE00000550658.5"; gene_type "protein_coding"; gene_name "Nom1"; transcript_type "protein_coding"; transcript_name "Nom1-201"; protein_id "ENSMUSP00000001611.10"; transcript_support_level "1"; mgi_id "MGI:1861749"; tag "basic"; ccdsid "CCDS19149.1"; havana_gene "OTTMUSG00000026730.1"; havana_transcript "OTTMUST00000066120.1";
chr5	HAVANA	start_codon	29639676	29639678	.	+	.	gene_id "ENSMUSG00000001569.11"; transcript_id "ENSMUST00000001611.11"; exon_number "3"; exon_id "897";
chr5	HAVANA	CDS	29639676	29640641	.	+	.	gene_id "ENSMUSG00000001569.11"; transcript_id "ENSMUST00000001611.11"; exon_number "4"; exon_id "898";
chr5	HAVANA	CDS	29640928	29641055	.	+	.	gene_id "ENSMUSG00000001569.11"; transcript_id "ENSMUST00000001611.11"; exon_number "5"; exon_id "ENSMUSE00000550657.3"; gene_type "protein_coding"; gene_name "Nom1"; transcript_type "protein_coding"; transcript_name "Nom1-201"; protein_id "ENSMUSP00000001611.10"; transcript_support_level "1"; mgi_id "MGI:1861749"; tag "basic"; ccdsid "CCDS19149.1"; havana_gene "OTTMUSG00000026730.1"; havana_transcript "OTTMUST00000066120.1";
chr5	HAVANA	exon	29640928	29641055	.	+	.	gene_id "ENSMUSG00000001569.11"; transcript_id "ENSMUST00000001611.11"; exon_number "6"; exon_id "ENSMUSE00000550657.3"; gene_type "protein_coding"; gene_name "Nom1"; transcript_type "protein_coding"; transcript_name "Nom1-201"; protein_id "ENSMUSP00000001611.10"; transcript_support_level "1"; mgi_id "MGI:1861749"; tag "basic"; ccdsid "CCDS19149.1"; havana_gene "OTTMUSG00000026730.1"; havana_transcript "OTTMUST00000066120.1";
chr5	HAVANA	CDS	29642595	29642790	.	+	.	gene_id "ENSMUSG00000001569.11"; transcript_id "ENSMUST00000001611.11"; exon_number "7"; exon_id "ENSMUSE00000550655.2"; gene_type "protein_coding"; gene_name "Nom1"; transcript_type "protein_coding"; transcript_name "Nom1-201"; protein_id "ENSMUSP00000001611.10"; transcript_support_level "1"; mgi_id "MGI:1861749"; tag "basic"; ccdsid "CCDS19149.1"; havana_gene "OTTMUSG00000026730.1"; havana_transcript "OTTMUST00000066120.1";
chr5	HAVANA	exon	29642595	29642790	.	+	.	gene_id "ENSMUSG00000001569.11"; transcript_id "ENSMUST00000001611.11"; exon_number "8"; exon_id "ENSMUSE00000550655.2"; gene_type "protein_coding"; gene_name "Nom1"; transcript_type "protein_coding"; transcript_name "Nom1-201"; protein_id "ENSMUSP00000001611.10"; transcript_support_level "1"; mgi_id "MGI:1861749"; tag "basic"; ccdsid "CCDS19149.1"; havana_gene "OTTMUSG00000026730.1"; havana_transcript "OTTMUST00000066120.1";
chr5	HAVANA	CDS	29644824	29645147	.	+	.	gene_id "ENSMUSG00000001569.11"; transcript_id "ENSMUST00000001611.11"; exon_number "9"; exon_id "ENSMUSE00000550654.2"; gene_type "protein_coding"; gene_name "Nom1"; transcript_type "protein_coding"; transcript_name "Nom1-201"; protein_id "ENSMUSP00000001611.10"; transcript_support_level "1"; mgi_id "MGI:1861749"; tag "basic"; ccdsid "CCDS19149.1"; havana_gene "OTTMUSG00000026730.1"; havana_transcript "OTTMUST00000066120.1";
chr5	HAVANA	exon	29644824	29645147	.	+	.	gene_id "ENSMUSG00000001569.11"; transcript_id "ENSMUST00000001611.11"; exon_number "10"; exon_id "ENSMUSE00000550654.2"; gene_type "protein_coding"; gene_name "Nom1"; transcript_type "protein_coding"; transcript_name "Nom1-201"; protein_id "ENSMUSP00000001611.10"; transcript_support_level "1"; mgi_id "MGI:1861749"; tag "basic"; ccdsid "CCDS19149.1"; havana_gene "OTTMUSG00000026730.1"; havana_transcript "OTTMUST00000066120.1";
chr5	HAVANA	CDS	29646329	29646439	.	+	.	gene_id "ENSMUSG00000001569.11"; transcript_id "ENSMUST00000001611.11"; exon_number "11"; exon_id "ENSMUSE00000383549.4"; gene_type "protein_coding"; gene_name "Nom1"; transcript_type "protein_coding"; transcript_name "Nom1-201"; protein_id "ENSMUSP00000001611.10"; transcript_support_level "1"; mgi_id "MGI:1861749"; tag "basic"; ccdsid "CCDS19149.1"; havana_gene "OTTMUSG00000026730.1"; havana_transcript "OTTMUST00000066120.1";
chr5	HAVANA	exon	29646329	29646439	.	+	.	gene_id "ENSMUSG00000001569.11"; transcript_id "ENSMUST00000001611.11"; exon_number "12"; exon_id "ENSMUSE00000383549.4"; gene_type "protein_coding"; gene_name "Nom1"; transcript_type "protein_coding"; transcript_name "Nom1-201"; protein_id "ENSMUSP00000001611.10"; transcript_support_level "1"; mgi_id "MGI:1861749"; tag "basic"; ccdsid "CCDS19149.1"; havana_gene "OTTMUSG00000026730.1"; havana_transcript "OTTMUST00000066120.1";
chr5	HAVANA	CDS	29647492	29647659	.	+	.	gene_id "ENSMUSG00000001569.11"; transcript_id "ENSMUST00000001611.11"; exon_number "13"; exon_id "ENSMUSE00001227907.2"; gene_type "protein_coding"; gene_name "Nom1"; transcript_type "protein_coding"; transcript_name "Nom1-201"; protein_id "ENSMUSP00000001611.10"; transcript_support_level "1"; mgi_id "MGI:1861749"; tag "basic"; ccdsid "CCDS19149.1"; havana_gene "OTTMUSG00000026730.1"; havana_transcript "OTTMUST00000066120.1";
chr5	HAVANA	exon	29647492	29647659	.	+	.	gene_id "ENSMUSG00000001569.11"; transcript_id "ENSMUST00000001611.11"; exon_number "14"; exon_id "ENSMUSE00001227907.2"; gene_type "protein_coding"; gene_name "Nom1"; transcript_type "protein_coding"; transcript_name "Nom1-201"; protein_id "ENSMUSP00000001611.10"; transcript_support_level "1"; mgi_id "MGI:1861749"; tag "basic"; ccdsid "CCDS19149.1"; havana_gene "OTTMUSG00000026730.1"; havana_transcript "OTTMUST00000066120.1";
chr5	HAVANA	CDS	29648348	29648469	.	+	.	gene_id "ENSMUSG00000001569.11"; transcript_id "ENSMUST00000001611.11"; exon_number "15"; exon_id "ENSMUSE00001241367.2"; gene_type "protein_coding"; gene_name "Nom1"; transcript_type "protein_coding"; transcript_name "Nom1-201"; protein_id "ENSMUSP00000001611.10"; transcript_support_level "1"; mgi_id "MGI:1861749"; tag "basic"; ccdsid "CCDS19149.1"; havana_gene "OTTMUSG00000026730.1"; havana_transcript "OTTMUST00000066120.1";
chr5	HAVANA	exon	29648348	29648469	.	+	.	gene_id "ENSMUSG00000001569.11"; transcript_id "ENSMUST00000001611.11"; exon_number "16"; exon_id "ENSMUSE00001241367.2"; gene_type "protein_coding"; gene_name "Nom1"; transcript_type "protein_coding"; transcript_name "Nom1-201"; protein_id "ENSMUSP00000001611.10"; transcript_support_level "1"; mgi_id "MGI:1861749"; tag "basic"; ccdsid "CCDS19149.1"; havana_gene "OTTMUSG00000026730.1"; havana_transcript "OTTMUST00000066120.1";
chr5	HAVANA	CDS	29651237	29651369	.	+	.	gene_id "ENSMUSG00000001569.11"; transcript_id "ENSMUST00000001611.11"; exon_number "17"; exon_id "ENSMUSE00000185962.2"; gene_type "protein_coding"; gene_name "Nom1"; transcript_type "protein_coding"; transcript_name "Nom1-201"; protein_id "ENSMUSP00000001611.10"; transcript_support_level "1"; mgi_id "MGI:1861749"; tag "basic"; ccdsid "CCDS19149.1"; havana_gene "OTTMUSG00000026730.1"; havana_transcript "OTTMUST00000066120.1";
chr5	HAVANA	exon	29651237	29651369	.	+	.	gene_id "ENSMUSG00000001569.11"; transcript_id "ENSMUST00000001611.11"; exon_number "18"; exon_id "ENSMUSE00000185962.2"; gene_type "protein_coding"; gene_name "Nom1"; transcript_type "protein_coding"; transcript_name "Nom1-201"; protein_id "ENSMUSP00000001611.10"; transcript_support_level "1"; mgi_id "MGI:1861749"; tag "basic"; ccdsid "CCDS19149.1"; havana_gene "OTTMUSG00000026730.1"; havana_transcript "OTTMUST00000066120.1";
chr5	HAVANA	CDS	29651812	29651943	.	+	.	gene_id "ENSMUSG00000001569.11"; transcript_id "ENSMUST00000001611.11"; exon_number "19"; exon_id "ENSMUSE00000389049.2"; gene_type "protein_coding"; gene_name "Nom1"; transcript_type "protein_coding"; transcript_name "Nom1-201"; protein_id "ENSMUSP00000001611.10"; transcript_support_level "1"; mgi_id "MGI:1861749"; tag "basic"; ccdsid "CCDS19149.1"; havana_gene "OTTMUSG00000026730.1"; havana_transcript "OTTMUST00000066120.1";
chr5	HAVANA	exon	29651812	29651943	.	+	.	gene_id "ENSMUSG00000001569.11"; transcript_id "ENSMUST00000001611.11"; exon_number "20"; exon_id "ENSMUSE00000389049.2"; gene_type "protein_coding"; gene_name "Nom1"; transcript_type "protein_coding"; transcript_name "Nom1-201"; protein_id "ENSMUSP00000001611.10"; transcript_support_level "1"; mgi_id "MGI:1861749"; tag "basic"; ccdsid "CCDS19149.1"; havana_gene "OTTMUSG00000026730.1"; havana_transcript "OTTMUST00000066120.1";
chr5	HAVANA	CDS	29654580	29654689	.	+	.	gene_id "ENSMUSG00000001569.11"; transcript_id "ENSMUST00000001611.11"; exon_number "21"; exon_id "ENSMUSE00000185966.4"; gene_type "protein_coding"; gene_name "Nom1"; transcript_type "protein_coding"; transcript_name "Nom1-201"; protein_id "ENSMUSP00000001611.10"; transcript_support_level "1"; mgi_id "MGI:1861749"; tag "basic"; ccdsid "CCDS19149.1"; havana_gene "OTTMUSG00000026730.1"; havana_transcript "OTTMUST00000066120.1";
chr5	HAVANA	exon	29654580	29654689	.	+	.	gene_id "ENSMUSG00000001569.11"; transcript_id "ENSMUST00000001611.11"; exon_number "22"; exon_id "ENSMUSE00000185966.4"; gene_type "protein_coding"; gene_name "Nom1"; transcript_type "protein_coding"; transcript_name "Nom1-201"; protein_id "ENSMUSP00000001611.10"; transcript_support_level "1"; mgi_id "MGI:1861749"; tag "basic"; ccdsid "CCDS19149.1"; havana_gene "OTTMUSG00000026730.1"; havana_transcript "OTTMUST00000066120.1";
chr5	HAVANA	CDS	29656027	29656198	.	+	.	gene_id "ENSMUSG00000001569.11"; transcript_id "ENSMUST00000001611.11"; exon_number "23"; exon_id "899";
chr5	HAVANA	exon	29656027	29662841	.	+	.	gene_id "ENSMUSG00000001569.11"; transcript_id "ENSMUST00000001611.11"; exon_number "24"; exon_id "ENSMUSE00000276789.10"; gene_type "protein_coding"; gene_name "Nom1"; transcript_type "protein_coding"; transcript_name "Nom1-201"; protein_id "ENSMUSP00000001611.10"; transcript_support_level "1"; mgi_id "MGI:1861749"; tag "basic"; ccdsid "CCDS19149.1"; havana_gene "OTTMUSG00000026730.1"; havana_transcript "OTTMUST00000066120.1";
chr5	HAVANA	stop_codon	29656199	29656201	.	+	.	gene_id "ENSMUSG00000001569.11"; transcript_id "ENSMUST00000001611.11"; exon_number "25"; exon_id "900";
chr5	HAVANA	UTR	29656199	29662841	.	+	.	gene_id "ENSMUSG00000001569.11"; transcript_id "ENSMUST00000001611.11"; exon_number "26"; exon_id "901";
chr5	IsoQuant	transcript	29639663	29656474	.	+	.	gene_id "ENSMUSG00000001569.11"; transcript_id "transcript1838.chr5.nnic"; exons "11";
chr5	IsoQuant	exon	29639663	29640641	.	+	.	gene_id "ENSMUSG00000001569.11"; transcript_id "transcript1838.chr5.nnic"; exon_number "1"; exon_id "902";
chr5	IsoQuant	exon	29640928	29641055	.	+	.	gene_id "ENSMUSG00000001569.11"; transcript_id "transcript1838.chr5.nnic"; exon_number "2"; exon_id "ENSMUSE00000550657.3";
chr5	IsoQuant	exon	29642595	29642790	.	+	.	gene_id "ENSMUSG00000001569.11"; transcript_id "transcript1838.chr5.nnic"; exon_number "3"; exon_id "ENSMUSE00000550655.2";
chr5	IsoQuant	exon	29644824	29644884	.	+	.	gene_id "ENSMUSG00000001569.11"; transcript_id "transcript1838.chr5.nnic"; exon_number "4"; exon_id "903";
chr5	IsoQuant	exon	29646329	29646439	.	+	.	gene_id "ENSMUSG00000001569.11"; transcript_id "transcript1838.chr5.nnic"; exon_number "5"; exon_id "ENSMUSE00000383549.4";
chr5	IsoQuant	exon	29647492	29647659	.	+	.	gene_id "ENSMUSG00000001569.11"; transcript_id "transcript1838.chr5.nnic"; exon_number "6"; exon_id "ENSMUSE00001227907.2";
chr5	IsoQuant	exon	29648348	29648469	.	+	.	gene_id "ENSMUSG00000001569.11"; transcript_id "transcript1838.chr5.nnic"; exon_number "7"; exon_id "ENSMUSE00001241367.2";
chr5	IsoQuant	exon	29651237	29651369	.	+	.	gene_id "ENSMUSG00000001569.11"; transcript_id "transcript1838.chr5.nnic"; exon_number "8"; exon_id "ENSMUSE00000185962.2";
chr5	IsoQuant	exon	29651812	29651943	.	+	.	gene_id "ENSMUSG00000001569.11"; transcript_id "transcript1838.chr5.nnic"; exon_number "9"; exon_id "ENSMUSE00000389049.2";
chr5	IsoQuant	exon	29654580	29654689	.	+	.	gene_id "ENSMUSG00000001569.11"; transcript_id "transcript1838.chr5.nnic"; exon_number "10"; exon_id "ENSMUSE00000185966.4";
chr5	IsoQuant	exon	29656027	29656474	.	+	.	gene_id "ENSMUSG00000001569.11"; transcript_id "transcript1838.chr5.nnic"; exon_number "11"; exon_id "904";
chr5	IsoQuant	gene	29639675	29643458	.	+	.	gene_id "novel_gene_chr5_1855"; transcripts "1";
chr5	IsoQuant	transcript	29639675	29643458	.	+	.	gene_id "novel_gene_chr5_1855"; transcript_id "transcript1854.chr5.nnic"; exons "1";
chr5	IsoQuant	exon	29639675	29643458	.	+	.	gene_id "novel_gene_chr5_1855"; transcript_id "transcript1854.chr5.nnic"; exon_number "1"; exon_id "905";
chr5	HAVANA	gene	29678032	29683588	.	-	.	gene_id "ENSMUSG00000001566.11"; transcripts "1"; gene_type "protein_coding"; gene_name "Mnx1"; mgi_id "MGI:109160"; havana_gene "OTTMUSG00000037528.1";
chr5	IsoQuant	transcript	29681556	29683588	.	-	.	gene_id "ENSMUSG00000001566.11"; transcript_id "transcript1862.chr5.nnic"; exons "1";
chr5	IsoQuant	exon	29681556	29683588	.	-	.	gene_id "ENSMUSG00000001566.11"; transcript_id "transcript1862.chr5.nnic"; exon_number "1"; exon_id "906";
chr5	IsoQuant	gene	29774225	29780078	.	+	.	gene_id "novel_gene_chr5_1877"; transcripts "1";
chr5	IsoQuant	transcript	29774225	29780078	.	+	.	gene_id "novel_gene_chr5_1877"; transcript_id "transcript1876.chr5.nnic"; exons "1";
chr5	IsoQuant	exon	29774225	29780078	.	+	.	gene_id "novel_gene_chr5_1877"; transcript_id "transcript1876.chr5.nnic"; exon_number "1"; exon_id "907";
chr5	HAVANA	gene	29774240	29881090	.	+	.	gene_id "ENSMUSG00000039000.9"; transcripts "3"; gene_type "protein_coding"; gene_name "Ube3c"; mgi_id "MGI:2140998"; tag "overlapping_locus"; havana_gene "OTTMUSG00000054280.1";
chr5	HAVANA	transcript	29774240	29881090	.	+	.	gene_id "ENSMUSG00000039000.9"; transcript_id "ENSMUST00000049453.9"; exons "23"; gene_type "protein_coding"; gene_name "Ube3c"; transcript_type "protein_coding"; transcript_name "Ube3c-201"; protein_id "ENSMUSP00000045998.5"; transcript_support_level "1"; mgi_id "MGI:2140998"; tag "basic"; ccdsid "CCDS39042.1"; havana_gene "OTTMUSG00000054280.1"; havana_transcript "OTTMUST00000134693.1";
chr5	HAVANA	UTR	29774240	29774512	.	+	.	gene_id "ENSMUSG00000039000.9"; transcript_id "ENSMUST00000049453.9"; exon_number "1"; exon_id "908";
chr5	HAVANA	exon	29774240	29774578	.	+	.	gene_id "ENSMUSG00000039000.9"; transcript_id "ENSMUST00000049453.9"; exon_number "2"; exon_id "ENSMUSE00000363545.3"; gene_type "protein_coding"; gene_name "Ube3c"; transcript_type "protein_coding"; transcript_name "Ube3c-201"; protein_id "ENSMUSP00000045998.5"; transcript_support_level "1"; mgi_id "MGI:2140998"; tag "basic"; ccdsid "CCDS39042.1"; havana_gene "OTTMUSG00000054280.1"; havana_transcript "OTTMUST00000134693.1";
chr5	HAVANA	start_codon	29774513	29774515	.	+	.	gene_id "ENSMUSG00000039000.9"; transcript_id "ENSMUST00000049453.9"; exon_number "3"; exon_id "909";
chr5	HAVANA	CDS	29774513	29774578	.	+	.	gene_id "ENSMUSG00000039000.9"; transcript_id "ENSMUST00000049453.9"; exon_number "4"; exon_id "910";
chr5	HAVANA	CDS	29792273	29792326	.	+	.	gene_id "ENSMUSG00000039000.9"; transcript_id "ENSMUST00000049453.9"; exon_number "5"; exon_id "ENSMUSE00001356730.2"; gene_type "protein_coding"; gene_name "Ube3c"; transcript_type "protein_coding"; transcript_name "Ube3c-201"; protein_id "ENSMUSP00000045998.5"; transcript_support_level "1"; mgi_id "MGI:2140998"; tag "basic"; ccdsid "CCDS39042.1"; havana_gene "OTTMUSG00000054280.1"; havana_transcript "OTTMUST00000134693.1";
chr5	HAVANA	exon	29792273	29792326	.	+	.	gene_id "ENSMUSG00000039000.9"; transcript_id "ENSMUST00000049453.9"; exon_number "6"; exon_id "ENSMUSE00001356730.2"; gene_type "protein_coding"; gene_name "Ube3c"; transcript_type "protein_coding"; transcript_name "Ube3c-201"; protein_id "ENSMUSP00000045998.5"; transcript_support_level "1"; mgi_id "MGI:2140998"; tag "basic"; ccdsid "CCDS39042.1"; havana_gene "OTTMUSG00000054280.1"; havana_transcript "OTTMUST00000134693.1";
chr5	HAVANA	CDS	29794886	29794960	.	+	.	gene_id "ENSMUSG00000039000.9"; transcript_id "ENSMUST00000049453.9"; exon_number "7"; exon_id "ENSMUSE00001349336.2"; gene_type "protein_coding"; gene_name "Ube3c"; transcript_type "protein_coding"; transcript_name "Ube3c-201"; protein_id "ENSMUSP00000045998.5"; transcript_support_level "1"; mgi_id "MGI:2140998"; tag "basic"; ccdsid "CCDS39042.1"; havana_gene "OTTMUSG00000054280.1"; havana_transcript "OTTMUST00000134693.1";
chr5	HAVANA	exon	29794886	29794960	.	+	.	gene_id "ENSMUSG00000039000.9"; transcript_id "ENSMUST00000049453.9"; exon_number "8"; exon_id "ENSMUSE00001349336.2"; gene_type "protein_coding"; gene_name "Ube3c"; transcript_type "protein_coding"; transcript_name "Ube3c-201"; protein_id "ENSMUSP00000045998.5"; transcript_support_level "1"; mgi_id "MGI:2140998"; tag "basic"; ccdsid "CCDS39042.1"; havana_gene "OTTMUSG00000054280.1"; havana_transcript "OTTMUST00000134693.1";
chr5	HAVANA	CDS	29795808	29795954	.	+	.	gene_id "ENSMUSG00000039000.9"; transcript_id "ENSMUST00000049453.9"; exon_number "9"; exon_id "ENSMUSE00001347618.2"; gene_type "protein_coding"; gene_name "Ube3c"; transcript_type "protein_coding"; transcript_name "Ube3c-201"; protein_id "ENSMUSP00000045998.5"; transcript_support_level "1"; mgi_id "MGI:2140998"; tag "basic"; ccdsid "CCDS39042.1"; havana_gene "OTTMUSG00000054280.1"; havana_transcript "OTTMUST00000134693.1";
chr5	HAVANA	exon	29795808	29795954	.	+	.	gene_id "ENSMUSG00000039000.9"; transcript_id "ENSMUST00000049453.9"; exon_number "10"; exon_id "ENSMUSE00001347618.2"; gene_type "protein_coding"; gene_name "Ube3c"; transcript_type "protein_coding"; transcript_name "Ube3c-201"; protein_id "ENSMUSP00000045998.5"; transcript_support_level "1"; mgi_id "MGI:2140998"; tag "basic"; ccdsid "CCDS39042.1"; havana_gene "OTTMUSG00000054280.1"; havana_transcript "OTTMUST00000134693.1";
chr5	HAVANA	CDS	29802067	29802182	.	+	.	gene_id "ENSMUSG00000039000.9"; transcript_id "ENSMUST00000049453.9"; exon_number "11"; exon_id "ENSMUSE00001356362.2"; gene_type "protein_coding"; gene_name "Ube3c"; transcript_type "protein_coding"; transcript_name "Ube3c-201"; protein_id "ENSMUSP00000045998.5"; transcript_support_level "1"; mgi_id "MGI:2140998"; tag "basic"; ccdsid "CCDS39042.1"; havana_gene "OTTMUSG00000054280.1"; havana_transcript "OTTMUST00000134693.1";
chr5	HAVANA	exon	29802067	29802182	.	+	.	gene_id "ENSMUSG00000039000.9"; transcript_id "ENSMUST00000049453.9"; exon_number "12"; exon_id "ENSMUSE00001356362.2"; gene_type "protein_coding"; gene_name "Ube3c"; transcript_type "protein_coding"; transcript_name "Ube3c-201"; protein_id "ENSMUSP00000045998.5"; transcript_support_level "1"; mgi_id "MGI:2140998"; tag "basic"; ccdsid "CCDS39042.1"; havana_gene "OTTMUSG00000054280.1"; havana_transcript "OTTMUST00000134693.1";
chr5	HAVANA	CDS	29803857	29804014	.	+	.	gene_id "ENSMUSG00000039000.9"; transcript_id "ENSMUST00000049453.9"; exon_number "13"; exon_id "ENSMUSE00001353278.2"; gene_type "protein_coding"; gene_name "Ube3c"; transcript_type "protein_coding"; transcript_name "Ube3c-201"; protein_id "ENSMUSP00000045998.5"; transcript_support_level "1"; mgi_id "MGI:2140998"; tag "basic"; ccdsid "CCDS39042.1"; havana_gene "OTTMUSG00000054280.1"; havana_transcript "OTTMUST00000134693.1";
chr5	HAVANA	exon	29803857	29804014	.	+	.	gene_id "ENSMUSG00000039000.9"; transcript_id "ENSMUST00000049453.9"; exon_number "14"; exon_id "ENSMUSE00001353278.2"; gene_type "protein_coding"; gene_name "Ube3c"; transcript_type "protein_coding"; transcript_name "Ube3c-201"; protein_id "ENSMUSP00000045998.5"; transcript_support_level "1"; mgi_id "MGI:2140998"; tag "basic"; ccdsid "CCDS39042.1"; havana_gene "OTTMUSG00000054280.1"; havana_transcript "OTTMUST00000134693.1";
chr5	HAVANA	CDS	29805639	29805792	.	+	.	gene_id "ENSMUSG00000039000.9"; transcript_id "ENSMUST00000049453.9"; exon_number "15"; exon_id "ENSMUSE00000185948.2"; gene_type "protein_coding"; gene_name "Ube3c"; transcript_type "protein_coding"; transcript_name "Ube3c-201"; protein_id "ENSMUSP00000045998.5"; transcript_support_level "1"; mgi_id "MGI:2140998"; tag "basic"; ccdsid "CCDS39042.1"; havana_gene "OTTMUSG00000054280.1"; havana_transcript "OTTMUST00000134693.1";
chr5	HAVANA	exon	29805639	29805792	.	+	.	gene_id "ENSMUSG00000039000.9"; transcript_id "ENSMUST00000049453.9"; exon_number "16"; exon_id "ENSMUSE00000185948.2"; gene_type "protein_coding"; gene_name "Ube3c"; transcript_type "protein_coding"; transcript_name "Ube3c-201"; protein_id "ENSMUSP00000045998.5"; transcript_support_level "1"; mgi_id "MGI:2140998"; tag "basic"; ccdsid "CCDS39042.1"; havana_gene "OTTMUSG00000054280.1"; havana_transcript "OTTMUST00000134693.1";
chr5	HAVANA	CDS	29806130	29806350	.	+	.	gene_id "ENSMUSG00000039000.9"; transcript_id "ENSMUST00000049453.9"; exon_number "17"; exon_id "ENSMUSE00000185944.2"; gene_type "protein_coding"; gene_name "Ube3c"; transcript_type "protein_coding"; transcript_name "Ube3c-201"; protein_id "ENSMUSP00000045998.5"; transcript_support_level "1"; mgi_id "MGI:2140998"; tag "basic"; ccdsid "CCDS39042.1"; havana_gene "OTTMUSG00000054280.1"; havana_transcript "OTTMUST00000134693.1";
chr5	HAVANA	exon	29806130	29806350	.	+	.	gene_id "ENSMUSG00000039000.9"; transcript_id "ENSMUST00000049453.9"; exon_number "18"; exon_id "ENSMUSE00000185944.2"; gene_type "protein_coding"; gene_name "Ube3c"; transcript_type "protein_coding"; transcript_name "Ube3c-201"; protein_id "ENSMUSP00000045998.5"; transcript_support_level "1"; mgi_id "MGI:2140998"; tag "basic"; ccdsid "CCDS39042.1"; havana_gene "OTTMUSG00000054280.1"; havana_transcript "OTTMUST00000134693.1";
chr5	HAVANA	CDS	29807194	29807345	.	+	.	gene_id "ENSMUSG00000039000.9"; transcript_id "ENSMUST00000049453.9"; exon_number "19"; exon_id "ENSMUSE00000185954.2"; gene_type "protein_coding"; gene_name "Ube3c"; transcript_type "protein_coding"; transcript_name "Ube3c-201"; protein_id "ENSMUSP00000045998.5"; transcript_support_level "1"; mgi_id "MGI:2140998"; tag "basic"; ccdsid "CCDS39042.1"; havana_gene "OTTMUSG00000054280.1"; havana_transcript "OTTMUST00000134693.1";
chr5	HAVANA	exon	29807194	29807345	.	+	.	gene_id "ENSMUSG00000039000.9"; transcript_id "ENSMUST00000049453.9"; exon_number "20"; exon_id "ENSMUSE00000185954.2"; gene_type "protein_coding"; gene_name "Ube3c"; transcript_type "protein_coding"; transcript_name "Ube3c-201"; protein_id "ENSMUSP00000045998.5"; transcript_support_level "1"; mgi_id "MGI:2140998"; tag "basic"; ccdsid "CCDS39042.1"; havana_gene "OTTMUSG00000054280.1"; havana_transcript "OTTMUST00000134693.1";
chr5	HAVANA	CDS	29811905	29812092	.	+	.	gene_id "ENSMUSG00000039000.9"; transcript_id "ENSMUST00000049453.9"; exon_number "21"; exon_id "ENSMUSE00000360525.5"; gene_type "protein_coding"; gene_name "Ube3c"; transcript_type "protein_coding"; transcript_name "Ube3c-201"; protein_id "ENSMUSP00000045998.5"; transcript_support_level "1"; mgi_id "MGI:2140998"; tag "basic"; ccdsid "CCDS39042.1"; havana_gene "OTTMUSG00000054280.1"; havana_transcript "OTTMUST00000134693.1";
chr5	HAVANA	exon	29811905	29812092	.	+	.	gene_id "ENSMUSG00000039000.9"; transcript_id "ENSMUST00000049453.9"; exon_number "22"; exon_id "ENSMUSE00000360525.5"; gene_type "protein_coding"; gene_name "Ube3c"; transcript_type "protein_coding"; transcript_name "Ube3c-201"; protein_id "ENSMUSP00000045998.5"; transcript_support_level "1"; mgi_id "MGI:2140998"; tag "basic"; ccdsid "CCDS39042.1"; havana_gene "OTTMUSG00000054280.1"; havana_transcript "OTTMUST00000134693.1";
chr5	HAVANA	CDS	29819906	29819992	.	+	.	gene_id "ENSMUSG00000039000.9"; transcript_id "ENSMUST00000049453.9"; exon_number "23"; exon_id "ENSMUSE00000429971.2"; gene_type "protein_coding"; gene_name "Ube3c"; transcript_type "protein_coding"; transcript_name "Ube3c-201"; protein_id "ENSMUSP00000045998.5"; transcript_support_level "1"; mgi_id "MGI:2140998"; tag "basic"; ccdsid "CCDS39042.1"; havana_gene "OTTMUSG00000054280.1"; havana_transcript "OTTMUST00000134693.1";
chr5	HAVANA	exon	29819906	29819992	.	+	.	gene_id "ENSMUSG00000039000.9"; transcript_id "ENSMUST00000049453.9"; exon_number "24"; exon_id "ENSMUSE00000429971.2"; gene_type "protein_coding"; gene_name "Ube3c"; transcript_type "protein_coding"; transcript_name "Ube3c-201"; protein_id "ENSMUSP00000045998.5"; transcript_support_level "1"; mgi_id "MGI:2140998"; tag "basic"; ccdsid "CCDS39042.1"; havana_gene "OTTMUSG00000054280.1"; havana_transcript "OTTMUST00000134693.1";
chr5	HAVANA	CDS	29824226	29824383	.	+	.	gene_id "ENSMUSG00000039000.9"; transcript_id "ENSMUST00000049453.9"; exon_number "25"; exon_id "ENSMUSE00000410443.3"; gene_type "protein_coding"; gene_name "Ube3c"; transcript_type "protein_coding"; transcript_name "Ube3c-201"; protein_id "ENSMUSP00000045998.5"; transcript_support_level "1"; mgi_id "MGI:2140998"; tag "basic"; ccdsid "CCDS39042.1"; havana_gene "OTTMUSG00000054280.1"; havana_transcript "OTTMUST00000134693.1";
chr5	HAVANA	exon	29824226	29824383	.	+	.	gene_id "ENSMUSG00000039000.9"; transcript_id "ENSMUST00000049453.9"; exon_number "26"; exon_id "ENSMUSE00000410443.3"; gene_type "protein_coding"; gene_name "Ube3c"; transcript_type "protein_coding"; transcript_name "Ube3c-201"; protein_id "ENSMUSP00000045998.5"; transcript_support_level "1"; mgi_id "MGI:2140998"; tag "basic"; ccdsid "CCDS39042.1"; havana_gene "OTTMUSG00000054280.1"; havana_transcript "OTTMUST00000134693.1";
chr5	HAVANA	CDS	29824553	29824785	.	+	.	gene_id "ENSMUSG00000039000.9"; transcript_id "ENSMUST00000049453.9"; exon_number "27"; exon_id "ENSMUSE00000185952.2"; gene_type "protein_coding"; gene_name "Ube3c"; transcript_type "protein_coding"; transcript_name "Ube3c-201"; protein_id "ENSMUSP00000045998.5"; transcript_support_level "1"; mgi_id "MGI:2140998"; tag "basic"; ccdsid "CCDS39042.1"; havana_gene "OTTMUSG00000054280.1"; havana_transcript "OTTMUST00000134693.1";
chr5	HAVANA	exon	29824553	29824785	.	+	.	gene_id "ENSMUSG00000039000.9"; transcript_id "ENSMUST00000049453.9"; exon_number "28"; exon_id "ENSMUSE00000185952.2"; gene_type "protein_coding"; gene_name "Ube3c"; transcript_type "protein_coding"; transcript_name "Ube3c-201"; protein_id "ENSMUSP00000045998.5"; transcript_support_level "1"; mgi_id "MGI:2140998"; tag "basic"; ccdsid "CCDS39042.1"; havana_gene "OTTMUSG00000054280.1"; havana_transcript "OTTMUST00000134693.1";
chr5	HAVANA	CDS	29836190	29836294	.	+	.	gene_id "ENSMUSG00000039000.9"; transcript_id "ENSMUST00000049453.9"; exon_number "29"; exon_id "ENSMUSE00000276450.2"; gene_type "protein_coding"; gene_name "Ube3c"; transcript_type "protein_coding"; transcript_name "Ube3c-201"; protein_id "ENSMUSP00000045998.5"; transcript_support_level "1"; mgi_id "MGI:2140998"; tag "basic"; ccdsid "CCDS39042.1"; havana_gene "OTTMUSG00000054280.1"; havana_transcript "OTTMUST00000134693.1";
chr5	HAVANA	exon	29836190	29836294	.	+	.	gene_id "ENSMUSG00000039000.9"; transcript_id "ENSMUST00000049453.9"; exon_number "30"; exon_id "ENSMUSE00000276450.2"; gene_type "protein_coding"; gene_name "Ube3c"; transcript_type "protein_coding"; transcript_name "Ube3c-201"; protein_id "ENSMUSP00000045998.5"; transcript_support_level "1"; mgi_id "MGI:2140998"; tag "basic"; ccdsid "CCDS39042.1"; havana_gene "OTTMUSG00000054280.1"; havana_transcript "OTTMUST00000134693.1";
chr5	HAVANA	CDS	29837748	29837835	.	+	.	gene_id "ENSMUSG00000039000.9"; transcript_id "ENSMUST00000049453.9"; exon_number "31"; exon_id "ENSMUSE00000276443.2"; gene_type "protein_coding"; gene_name "Ube3c"; transcript_type "protein_coding"; transcript_name "Ube3c-201"; protein_id "ENSMUSP00000045998.5"; transcript_support_level "1"; mgi_id "MGI:2140998"; tag "basic"; ccdsid "CCDS39042.1"; havana_gene "OTTMUSG00000054280.1"; havana_transcript "OTTMUST00000134693.1";
chr5	HAVANA	exon	29837748	29837835	.	+	.	gene_id "ENSMUSG00000039000.9"; transcript_id "ENSMUST00000049453.9"; exon_number "32"; exon_id "ENSMUSE00000276443.2"; gene_type "protein_coding"; gene_name "Ube3c"; transcript_type "protein_coding"; transcript_name "Ube3c-201"; protein_id "ENSMUSP00000045998.5"; transcript_support_level "1"; mgi_id "MGI:2140998"; tag "basic"; ccdsid "CCDS39042.1"; havana_gene "OTTMUSG00000054280.1"; havana_transcript "OTTMUST00000134693.1";
chr5	HAVANA	CDS	29840629	29840726	.	+	.	gene_id "ENSMUSG00000039000.9"; transcript_id "ENSMUST00000049453.9"; exon_number "33"; exon_id "ENSMUSE00000276437.2"; gene_type "protein_coding"; gene_name "Ube3c"; transcript_type "protein_coding"; transcript_name "Ube3c-201"; protein_id "ENSMUSP00000045998.5"; transcript_support_level "1"; mgi_id "MGI:2140998"; tag "basic"; ccdsid "CCDS39042.1"; havana_gene "OTTMUSG00000054280.1"; havana_transcript "OTTMUST00000134693.1";
chr5	HAVANA	exon	29840629	29840726	.	+	.	gene_id "ENSMUSG00000039000.9"; transcript_id "ENSMUST00000049453.9"; exon_number "34"; exon_id "ENSMUSE00000276437.2"; gene_type "protein_coding"; gene_name "Ube3c"; transcript_type "protein_coding"; transcript_name "Ube3c-201"; protein_id "ENSMUSP00000045998.5"; transcript_support_level "1"; mgi_id "MGI:2140998"; tag "basic"; ccdsid "CCDS39042.1"; havana_gene "OTTMUSG00000054280.1"; havana_transcript "OTTMUST00000134693.1";
chr5	HAVANA	CDS	29842636	29842768	.	+	.	gene_id "ENSMUSG00000039000.9"; transcript_id "ENSMUST00000049453.9"; exon_number "35"; exon_id "ENSMUSE00000276431.2"; gene_type "protein_coding"; gene_name "Ube3c"; transcript_type "protein_coding"; transcript_name "Ube3c-201"; protein_id "ENSMUSP00000045998.5"; transcript_support_level "1"; mgi_id "MGI:2140998"; tag "basic"; ccdsid "CCDS39042.1"; havana_gene "OTTMUSG00000054280.1"; havana_transcript "OTTMUST00000134693.1";
chr5	HAVANA	exon	29842636	29842768	.	+	.	gene_id "ENSMUSG00000039000.9"; transcript_id "ENSMUST00000049453.9"; exon_number "36"; exon_id "ENSMUSE00000276431.2"; gene_type "protein_coding"; gene_name "Ube3c"; transcript_type "protein_coding"; transcript_name "Ube3c-201"; protein_id "ENSMUSP00000045998.5"; transcript_support_level "1"; mgi_id "MGI:2140998"; tag "basic"; ccdsid "CCDS39042.1"; havana_gene "OTTMUSG00000054280.1"; havana_transcript "OTTMUST00000134693.1";
chr5	HAVANA	CDS	29851408	29851655	.	+	.	gene_id "ENSMUSG00000039000.9"; transcript_id "ENSMUST00000049453.9"; exon_number "37"; exon_id "ENSMUSE00000276424.2"; gene_type "protein_coding"; gene_name "Ube3c"; transcript_type "protein_coding"; transcript_name "Ube3c-201"; protein_id "ENSMUSP00000045998.5"; transcript_support_level "1"; mgi_id "MGI:2140998"; tag "basic"; ccdsid "CCDS39042.1"; havana_gene "OTTMUSG00000054280.1"; havana_transcript "OTTMUST00000134693.1";
chr5	HAVANA	exon	29851408	29851655	.	+	.	gene_id "ENSMUSG00000039000.9"; transcript_id "ENSMUST00000049453.9"; exon_number "38"; exon_id "ENSMUSE00000276424.2"; gene_type "protein_coding"; gene_name "Ube3c"; transcript_type "protein_coding"; transcript_name "Ube3c-201"; protein_id "ENSMUSP00000045998.5"; transcript_support_level "1"; mgi_id "MGI:2140998"; tag "basic"; ccdsid "CCDS39042.1"; havana_gene "OTTMUSG00000054280.1"; havana_transcript "OTTMUST00000134693.1";
chr5	HAVANA	CDS	29863208	29863420	.	+	.	gene_id "ENSMUSG00000039000.9"; transcript_id "ENSMUST00000049453.9"; exon_number "39"; exon_id "ENSMUSE00000276418.2"; gene_type "protein_coding"; gene_name "Ube3c"; transcript_type "protein_coding"; transcript_name "Ube3c-201"; protein_id "ENSMUSP00000045998.5"; transcript_support_level "1"; mgi_id "MGI:2140998"; tag "basic"; ccdsid "CCDS39042.1"; havana_gene "OTTMUSG00000054280.1"; havana_transcript "OTTMUST00000134693.1";
chr5	HAVANA	exon	29863208	29863420	.	+	.	gene_id "ENSMUSG00000039000.9"; transcript_id "ENSMUST00000049453.9"; exon_number "40"; exon_id "ENSMUSE00000276418.2"; gene_type "protein_coding"; gene_name "Ube3c"; transcript_type "protein_coding"; transcript_name "Ube3c-201"; protein_id "ENSMUSP00000045998.5"; transcript_support_level "1"; mgi_id "MGI:2140998"; tag "basic"; ccdsid "CCDS39042.1"; havana_gene "OTTMUSG00000054280.1"; havana_transcript "OTTMUST00000134693.1";
chr5	HAVANA	CDS	29868461	29868649	.	+	.	gene_id "ENSMUSG00000039000.9"; transcript_id "ENSMUST00000049453.9"; exon_number "41"; exon_id "ENSMUSE00000276411.2"; gene_type "protein_coding"; gene_name "Ube3c"; transcript_type "protein_coding"; transcript_name "Ube3c-201"; protein_id "ENSMUSP00000045998.5"; transcript_support_level "1"; mgi_id "MGI:2140998"; tag "basic"; ccdsid "CCDS39042.1"; havana_gene "OTTMUSG00000054280.1"; havana_transcript "OTTMUST00000134693.1";
chr5	HAVANA	exon	29868461	29868649	.	+	.	gene_id "ENSMUSG00000039000.9"; transcript_id "ENSMUST00000049453.9"; exon_number "42"; exon_id "ENSMUSE00000276411.2"; gene_type "protein_coding"; gene_name "Ube3c"; transcript_type "protein_coding"; transcript_name "Ube3c-201"; protein_id "ENSMUSP00000045998.5"; transcript_support_level "1"; mgi_id "MGI:2140998"; tag "basic"; ccdsid "CCDS39042.1"; havana_gene "OTTMUSG00000054280.1"; havana_transcript "OTTMUST00000134693.1";
chr5	HAVANA	CDS	29868774	29868840	.	+	.	gene_id "ENSMUSG00000039000.9"; transcript_id "ENSMUST00000049453.9"; exon_number "43"; exon_id "ENSMUSE00000276403.2"; gene_type "protein_coding"; gene_name "Ube3c"; transcript_type "protein_coding"; transcript_name "Ube3c-201"; protein_id "ENSMUSP00000045998.5"; transcript_support_level "1"; mgi_id "MGI:2140998"; tag "basic"; ccdsid "CCDS39042.1"; havana_gene "OTTMUSG00000054280.1"; havana_transcript "OTTMUST00000134693.1";
chr5	HAVANA	exon	29868774	29868840	.	+	.	gene_id "ENSMUSG00000039000.9"; transcript_id "ENSMUST00000049453.9"; exon_number "44"; exon_id "ENSMUSE00000276403.2"; gene_type "protein_coding"; gene_name "Ube3c"; transcript_type "protein_coding"; transcript_name "Ube3c-201"; protein_id "ENSMUSP00000045998.5"; transcript_support_level "1"; mgi_id "MGI:2140998"; tag "basic"; ccdsid "CCDS39042.1"; havana_gene "OTTMUSG00000054280.1"; havana_transcript "OTTMUST00000134693.1";
chr5	HAVANA	CDS	29872912	29873042	.	+	.	gene_id "ENSMUSG00000039000.9"; transcript_id "ENSMUST00000049453.9"; exon_number "45"; exon_id "ENSMUSE00000276395.2"; gene_type "protein_coding"; gene_name "Ube3c"; transcript_type "protein_coding"; transcript_name "Ube3c-201"; protein_id "ENSMUSP00000045998.5"; transcript_support_level "1"; mgi_id "MGI:2140998"; tag "basic"; ccdsid "CCDS39042.1"; havana_gene "OTTMUSG00000054280.1"; havana_transcript "OTTMUST00000134693.1";
chr5	HAVANA	exon	29872912	29873042	.	+	.	gene_id "ENSMUSG00000039000.9"; transcript_id "ENSMUST00000049453.9"; exon_number "46"; exon_id "ENSMUSE00000276395.2"; gene_type "protein_coding"; gene_name "Ube3c"; transcript_type "protein_coding"; transcript_name "Ube3c-201"; protein_id "ENSMUSP00000045998.5"; transcript_support_level "1"; mgi_id "MGI:2140998"; tag "basic"; ccdsid "CCDS39042.1"; havana_gene "OTTMUSG00000054280.1"; havana_transcript "OTTMUST00000134693.1";
chr5	HAVANA	CDS	29879397	29879564	.	+	.	gene_id "ENSMUSG00000039000.9"; transcript_id "ENSMUST00000049453.9"; exon_number "47"; exon_id "911";
chr5	HAVANA	exon	29879397	29881090	.	+	.	gene_id "ENSMUSG00000039000.9"; transcript_id "ENSMUST00000049453.9"; exon_number "48"; exon_id "ENSMUSE00000397194.4"; gene_type "protein_coding"; gene_name "Ube3c"; transcript_type "protein_coding"; transcript_name "Ube3c-201"; protein_id "ENSMUSP00000045998.5"; transcript_support_level "1"; mgi_id "MGI:2140998"; tag "basic"; ccdsid "CCDS39042.1"; havana_gene "OTTMUSG00000054280.1"; havana_transcript "OTTMUST00000134693.1";
chr5	HAVANA	stop_codon	29879565	29879567	.	+	.	gene_id "ENSMUSG00000039000.9"; transcript_id "ENSMUST00000049453.9"; exon_number "49"; exon_id "912";
chr5	HAVANA	UTR	29879565	29881090	.	+	.	gene_id "ENSMUSG00000039000.9"; transcript_id "ENSMUST00000049453.9"; exon_number "50"; exon_id "913";
chr5	IsoQuant	transcript	29872466	29881090	.	+	.	gene_id "ENSMUSG00000039000.9"; transcript_id "transcript1875.chr5.nnic"; exons "3";
chr5	IsoQuant	exon	29872466	29872580	.	+	.	gene_id "ENSMUSG00000039000.9"; transcript_id "transcript1875.chr5.nnic"; exon_number "1"; exon_id "914";
chr5	IsoQuant	exon	29872912	29873042	.	+	.	gene_id "ENSMUSG00000039000.9"; transcript_id "transcript1875.chr5.nnic"; exon_number "2"; exon_id "ENSMUSE00000276395.2";
chr5	IsoQuant	exon	29879397	29881090	.	+	.	gene_id "ENSMUSG00000039000.9"; transcript_id "transcript1875.chr5.nnic"; exon_number "3"; exon_id "ENSMUSE00000397194.4";
chr5	HAVANA	transcript	29835911	29837482	.	+	.	gene_id "ENSMUSG00000039000.9"; transcript_id "ENSMUST00000199598.2"; exons "1"; gene_type "protein_coding"; gene_name "Ube3c"; transcript_type "retained_intron"; transcript_name "Ube3c-205"; transcript_support_level "NA"; mgi_id "MGI:2140998"; havana_gene "OTTMUSG00000054280.1"; havana_transcript "OTTMUST00000134697.1";
chr5	HAVANA	exon	29835911	29837482	.	+	.	gene_id "ENSMUSG00000039000.9"; transcript_id "ENSMUST00000199598.2"; exon_number "1"; exon_id "ENSMUSE00001353125.2"; gene_type "protein_coding"; gene_name "Ube3c"; transcript_type "retained_intron"; transcript_name "Ube3c-205"; transcript_support_level "NA"; mgi_id "MGI:2140998"; havana_gene "OTTMUSG00000054280.1"; havana_transcript "OTTMUST00000134697.1";
chr5	IsoQuant	gene	29829771	29834729	.	+	.	gene_id "novel_gene_chr5_1879"; transcripts "1";
chr5	IsoQuant	transcript	29829771	29834729	.	+	.	gene_id "novel_gene_chr5_1879"; transcript_id "transcript1878.chr5.nnic"; exons "1";
chr5	IsoQuant	exon	29829771	29834729	.	+	.	gene_id "novel_gene_chr5_1879"; transcript_id "transcript1878.chr5.nnic"; exon_number "1"; exon_id "915";
chr5	IsoQuant	gene	29855346	29858260	.	+	.	gene_id "novel_gene_chr5_1881"; transcripts "1";
chr5	IsoQuant	transcript	29855346	29858260	.	+	.	gene_id "novel_gene_chr5_1881"; transcript_id "transcript1880.chr5.nnic"; exons "1";
chr5	IsoQuant	exon	29855346	29858260	.	+	.	gene_id "novel_gene_chr5_1881"; transcript_id "transcript1880.chr5.nnic"; exon_number "1"; exon_id "916";
chr5	IsoQuant	gene	29861564	29862713	.	-	.	gene_id "novel_gene_chr5_1885"; transcripts "1";
chr5	IsoQuant	transcript	29861564	29862713	.	-	.	gene_id "novel_gene_chr5_1885"; transcript_id "transcript1884.chr5.nnic"; exons "1";
chr5	IsoQuant	exon	29861564	29862713	.	-	.	gene_id "novel_gene_chr5_1885"; transcript_id "transcript1884.chr5.nnic"; exon_number "1"; exon_id "917";
chr5	IsoQuant	gene	29883395	29885614	.	+	.	gene_id "novel_gene_chr5_1887"; transcripts "1";
chr5	IsoQuant	transcript	29883395	29885614	.	+	.	gene_id "novel_gene_chr5_1887"; transcript_id "transcript1886.chr5.nnic"; exons "1";
chr5	IsoQuant	exon	29883395	29885614	.	+	.	gene_id "novel_gene_chr5_1887"; transcript_id "transcript1886.chr5.nnic"; exon_number "1"; exon_id "918";
chr5	HAVANA	gene	29940686	30023132	.	+	.	gene_id "ENSMUSG00000029131.15"; transcripts "2"; gene_type "protein_coding"; gene_name "Dnajb6"; mgi_id "MGI:1344381"; tag "overlapping_locus"; havana_gene "OTTMUSG00000024721.1";
chr5	HAVANA	transcript	29940686	29991476	.	+	.	gene_id "ENSMUSG00000029131.15"; transcript_id "ENSMUST00000008733.15"; exons "10"; gene_type "protein_coding"; gene_name "Dnajb6"; transcript_type "protein_coding"; transcript_name "Dnajb6-201"; protein_id "ENSMUSP00000008733.9"; transcript_support_level "1"; mgi_id "MGI:1344381"; tag "basic"; ccdsid "CCDS19151.1"; havana_gene "OTTMUSG00000024721.1"; havana_transcript "OTTMUST00000060845.1";
chr5	HAVANA	UTR	29940686	29941114	.	+	.	gene_id "ENSMUSG00000029131.15"; transcript_id "ENSMUST00000008733.15"; exon_number "1"; exon_id "ENSMUSE00000763711.2"; gene_type "protein_coding"; gene_name "Dnajb6"; transcript_type "protein_coding"; transcript_name "Dnajb6-201"; protein_id "ENSMUSP00000008733.9"; transcript_support_level "1"; mgi_id "MGI:1344381"; tag "basic"; ccdsid "CCDS19151.1"; havana_gene "OTTMUSG00000024721.1"; havana_transcript "OTTMUST00000060845.1";
chr5	HAVANA	exon	29940686	29941114	.	+	.	gene_id "ENSMUSG00000029131.15"; transcript_id "ENSMUST00000008733.15"; exon_number "2"; exon_id "ENSMUSE00000763711.2"; gene_type "protein_coding"; gene_name "Dnajb6"; transcript_type "protein_coding"; transcript_name "Dnajb6-201"; protein_id "ENSMUSP00000008733.9"; transcript_support_level "1"; mgi_id "MGI:1344381"; tag "basic"; ccdsid "CCDS19151.1"; havana_gene "OTTMUSG00000024721.1"; havana_transcript "OTTMUST00000060845.1";
chr5	HAVANA	UTR	29953343	29953368	.	+	.	gene_id "ENSMUSG00000029131.15"; transcript_id "ENSMUST00000008733.15"; exon_number "3"; exon_id "919";
chr5	HAVANA	exon	29953343	29953433	.	+	.	gene_id "ENSMUSG00000029131.15"; transcript_id "ENSMUST00000008733.15"; exon_number "4"; exon_id "ENSMUSE00000185974.4"; gene_type "protein_coding"; gene_name "Dnajb6"; transcript_type "protein_coding"; transcript_name "Dnajb6-201"; protein_id "ENSMUSP00000008733.9"; transcript_support_level "1"; mgi_id "MGI:1344381"; tag "basic"; ccdsid "CCDS19151.1"; havana_gene "OTTMUSG00000024721.1"; havana_transcript "OTTMUST00000060845.1";
chr5	HAVANA	start_codon	29953369	29953371	.	+	.	gene_id "ENSMUSG00000029131.15"; transcript_id "ENSMUST00000008733.15"; exon_number "5"; exon_id "920";
chr5	HAVANA	CDS	29953369	29953433	.	+	.	gene_id "ENSMUSG00000029131.15"; transcript_id "ENSMUST00000008733.15"; exon_number "6"; exon_id "921";
chr5	HAVANA	CDS	29955936	29956045	.	+	.	gene_id "ENSMUSG00000029131.15"; transcript_id "ENSMUST00000008733.15"; exon_number "7"; exon_id "ENSMUSE00000185969.4"; gene_type "protein_coding"; gene_name "Dnajb6"; transcript_type "protein_coding"; transcript_name "Dnajb6-201"; protein_id "ENSMUSP00000008733.9"; transcript_support_level "1"; mgi_id "MGI:1344381"; tag "basic"; ccdsid "CCDS19151.1"; havana_gene "OTTMUSG00000024721.1"; havana_transcript "OTTMUST00000060845.1";
chr5	HAVANA	exon	29955936	29956045	.	+	.	gene_id "ENSMUSG00000029131.15"; transcript_id "ENSMUST00000008733.15"; exon_number "8"; exon_id "ENSMUSE00000185969.4"; gene_type "protein_coding"; gene_name "Dnajb6"; transcript_type "protein_coding"; transcript_name "Dnajb6-201"; protein_id "ENSMUSP00000008733.9"; transcript_support_level "1"; mgi_id "MGI:1344381"; tag "basic"; ccdsid "CCDS19151.1"; havana_gene "OTTMUSG00000024721.1"; havana_transcript "OTTMUST00000060845.1";
chr5	HAVANA	CDS	29957395	29957457	.	+	.	gene_id "ENSMUSG00000029131.15"; transcript_id "ENSMUST00000008733.15"; exon_number "9"; exon_id "ENSMUSE00000185979.4"; gene_type "protein_coding"; gene_name "Dnajb6"; transcript_type "protein_coding"; transcript_name "Dnajb6-201"; protein_id "ENSMUSP00000008733.9"; transcript_support_level "1"; mgi_id "MGI:1344381"; tag "basic"; ccdsid "CCDS19151.1"; havana_gene "OTTMUSG00000024721.1"; havana_transcript "OTTMUST00000060845.1";
chr5	HAVANA	exon	29957395	29957457	.	+	.	gene_id "ENSMUSG00000029131.15"; transcript_id "ENSMUST00000008733.15"; exon_number "10"; exon_id "ENSMUSE00000185979.4"; gene_type "protein_coding"; gene_name "Dnajb6"; transcript_type "protein_coding"; transcript_name "Dnajb6-201"; protein_id "ENSMUSP00000008733.9"; transcript_support_level "1"; mgi_id "MGI:1344381"; tag "basic"; ccdsid "CCDS19151.1"; havana_gene "OTTMUSG00000024721.1"; havana_transcript "OTTMUST00000060845.1";
chr5	HAVANA	CDS	29958540	29958650	.	+	.	gene_id "ENSMUSG00000029131.15"; transcript_id "ENSMUST00000008733.15"; exon_number "11"; exon_id "ENSMUSE00000185975.4"; gene_type "protein_coding"; gene_name "Dnajb6"; transcript_type "protein_coding"; transcript_name "Dnajb6-201"; protein_id "ENSMUSP00000008733.9"; transcript_support_level "1"; mgi_id "MGI:1344381"; tag "basic"; ccdsid "CCDS19151.1"; havana_gene "OTTMUSG00000024721.1"; havana_transcript "OTTMUST00000060845.1";
chr5	HAVANA	exon	29958540	29958650	.	+	.	gene_id "ENSMUSG00000029131.15"; transcript_id "ENSMUST00000008733.15"; exon_number "12"; exon_id "ENSMUSE00000185975.4"; gene_type "protein_coding"; gene_name "Dnajb6"; transcript_type "protein_coding"; transcript_name "Dnajb6-201"; protein_id "ENSMUSP00000008733.9"; transcript_support_level "1"; mgi_id "MGI:1344381"; tag "basic"; ccdsid "CCDS19151.1"; havana_gene "OTTMUSG00000024721.1"; havana_transcript "OTTMUST00000060845.1";
chr5	HAVANA	CDS	29969397	29969528	.	+	.	gene_id "ENSMUSG00000029131.15"; transcript_id "ENSMUST00000008733.15"; exon_number "13"; exon_id "ENSMUSE00000185972.4"; gene_type "protein_coding"; gene_name "Dnajb6"; transcript_type "protein_coding"; transcript_name "Dnajb6-201"; protein_id "ENSMUSP00000008733.9"; transcript_support_level "1"; mgi_id "MGI:1344381"; tag "basic"; ccdsid "CCDS19151.1"; havana_gene "OTTMUSG00000024721.1"; havana_transcript "OTTMUST00000060845.1";
chr5	HAVANA	exon	29969397	29969528	.	+	.	gene_id "ENSMUSG00000029131.15"; transcript_id "ENSMUST00000008733.15"; exon_number "14"; exon_id "ENSMUSE00000185972.4"; gene_type "protein_coding"; gene_name "Dnajb6"; transcript_type "protein_coding"; transcript_name "Dnajb6-201"; protein_id "ENSMUSP00000008733.9"; transcript_support_level "1"; mgi_id "MGI:1344381"; tag "basic"; ccdsid "CCDS19151.1"; havana_gene "OTTMUSG00000024721.1"; havana_transcript "OTTMUST00000060845.1";
chr5	HAVANA	CDS	29970504	29970645	.	+	.	gene_id "ENSMUSG00000029131.15"; transcript_id "ENSMUST00000008733.15"; exon_number "15"; exon_id "ENSMUSE00000185973.4"; gene_type "protein_coding"; gene_name "Dnajb6"; transcript_type "protein_coding"; transcript_name "Dnajb6-201"; protein_id "ENSMUSP00000008733.9"; transcript_support_level "1"; mgi_id "MGI:1344381"; tag "basic"; ccdsid "CCDS19151.1"; havana_gene "OTTMUSG00000024721.1"; havana_transcript "OTTMUST00000060845.1";
chr5	HAVANA	exon	29970504	29970645	.	+	.	gene_id "ENSMUSG00000029131.15"; transcript_id "ENSMUST00000008733.15"; exon_number "16"; exon_id "ENSMUSE00000185973.4"; gene_type "protein_coding"; gene_name "Dnajb6"; transcript_type "protein_coding"; transcript_name "Dnajb6-201"; protein_id "ENSMUSP00000008733.9"; transcript_support_level "1"; mgi_id "MGI:1344381"; tag "basic"; ccdsid "CCDS19151.1"; havana_gene "OTTMUSG00000024721.1"; havana_transcript "OTTMUST00000060845.1";
chr5	HAVANA	CDS	29971323	29971393	.	+	.	gene_id "ENSMUSG00000029131.15"; transcript_id "ENSMUST00000008733.15"; exon_number "17"; exon_id "ENSMUSE00000655112.2"; gene_type "protein_coding"; gene_name "Dnajb6"; transcript_type "protein_coding"; transcript_name "Dnajb6-201"; protein_id "ENSMUSP00000008733.9"; transcript_support_level "1"; mgi_id "MGI:1344381"; tag "basic"; ccdsid "CCDS19151.1"; havana_gene "OTTMUSG00000024721.1"; havana_transcript "OTTMUST00000060845.1";
chr5	HAVANA	exon	29971323	29971393	.	+	.	gene_id "ENSMUSG00000029131.15"; transcript_id "ENSMUST00000008733.15"; exon_number "18"; exon_id "ENSMUSE00000655112.2"; gene_type "protein_coding"; gene_name "Dnajb6"; transcript_type "protein_coding"; transcript_name "Dnajb6-201"; protein_id "ENSMUSP00000008733.9"; transcript_support_level "1"; mgi_id "MGI:1344381"; tag "basic"; ccdsid "CCDS19151.1"; havana_gene "OTTMUSG00000024721.1"; havana_transcript "OTTMUST00000060845.1";
chr5	HAVANA	CDS	29986128	29986448	.	+	.	gene_id "ENSMUSG00000029131.15"; transcript_id "ENSMUST00000008733.15"; exon_number "19"; exon_id "ENSMUSE00000655109.2"; gene_type "protein_coding"; gene_name "Dnajb6"; transcript_type "protein_coding"; transcript_name "Dnajb6-201"; protein_id "ENSMUSP00000008733.9"; transcript_support_level "1"; mgi_id "MGI:1344381"; tag "basic"; ccdsid "CCDS19151.1"; havana_gene "OTTMUSG00000024721.1"; havana_transcript "OTTMUST00000060845.1";
chr5	HAVANA	exon	29986128	29986448	.	+	.	gene_id "ENSMUSG00000029131.15"; transcript_id "ENSMUST00000008733.15"; exon_number "20"; exon_id "ENSMUSE00000655109.2"; gene_type "protein_coding"; gene_name "Dnajb6"; transcript_type "protein_coding"; transcript_name "Dnajb6-201"; protein_id "ENSMUSP00000008733.9"; transcript_support_level "1"; mgi_id "MGI:1344381"; tag "basic"; ccdsid "CCDS19151.1"; havana_gene "OTTMUSG00000024721.1"; havana_transcript "OTTMUST00000060845.1";
chr5	HAVANA	CDS	29990029	29990108	.	+	.	gene_id "ENSMUSG00000029131.15"; transcript_id "ENSMUST00000008733.15"; exon_number "21"; exon_id "922";
chr5	HAVANA	exon	29990029	29991476	.	+	.	gene_id "ENSMUSG00000029131.15"; transcript_id "ENSMUST00000008733.15"; exon_number "22"; exon_id "ENSMUSE00000655108.5"; gene_type "protein_coding"; gene_name "Dnajb6"; transcript_type "protein_coding"; transcript_name "Dnajb6-201"; protein_id "ENSMUSP00000008733.9"; transcript_support_level "1"; mgi_id "MGI:1344381"; tag "basic"; ccdsid "CCDS19151.1"; havana_gene "OTTMUSG00000024721.1"; havana_transcript "OTTMUST00000060845.1";
chr5	HAVANA	stop_codon	29990109	29990111	.	+	.	gene_id "ENSMUSG00000029131.15"; transcript_id "ENSMUST00000008733.15"; exon_number "23"; exon_id "923";
chr5	HAVANA	UTR	29990109	29991476	.	+	.	gene_id "ENSMUSG00000029131.15"; transcript_id "ENSMUST00000008733.15"; exon_number "24"; exon_id "924";
chr5	HAVANA	transcript	29940938	29972101	.	+	.	gene_id "ENSMUSG00000029131.15"; transcript_id "ENSMUST00000114839.8"; exons "8"; gene_type "protein_coding"; gene_name "Dnajb6"; transcript_type "protein_coding"; transcript_name "Dnajb6-203"; protein_id "ENSMUSP00000110488.2"; transcript_support_level "1"; mgi_id "MGI:1344381"; tag "basic"; ccdsid "CCDS39043.1"; havana_gene "OTTMUSG00000024721.1"; havana_transcript "OTTMUST00000060846.1";
chr5	HAVANA	UTR	29940938	29941114	.	+	.	gene_id "ENSMUSG00000029131.15"; transcript_id "ENSMUST00000114839.8"; exon_number "1"; exon_id "ENSMUSE00000700760.2"; gene_type "protein_coding"; gene_name "Dnajb6"; transcript_type "protein_coding"; transcript_name "Dnajb6-203"; protein_id "ENSMUSP00000110488.2"; transcript_support_level "1"; mgi_id "MGI:1344381"; tag "basic"; ccdsid "CCDS39043.1"; havana_gene "OTTMUSG00000024721.1"; havana_transcript "OTTMUST00000060846.1";
chr5	HAVANA	exon	29940938	29941114	.	+	.	gene_id "ENSMUSG00000029131.15"; transcript_id "ENSMUST00000114839.8"; exon_number "2"; exon_id "ENSMUSE00000700760.2"; gene_type "protein_coding"; gene_name "Dnajb6"; transcript_type "protein_coding"; transcript_name "Dnajb6-203"; protein_id "ENSMUSP00000110488.2"; transcript_support_level "1"; mgi_id "MGI:1344381"; tag "basic"; ccdsid "CCDS39043.1"; havana_gene "OTTMUSG00000024721.1"; havana_transcript "OTTMUST00000060846.1";
chr5	HAVANA	UTR	29953343	29953368	.	+	.	gene_id "ENSMUSG00000029131.15"; transcript_id "ENSMUST00000114839.8"; exon_number "3"; exon_id "chr5.919";
chr5	HAVANA	exon	29953343	29953433	.	+	.	gene_id "ENSMUSG00000029131.15"; transcript_id "ENSMUST00000114839.8"; exon_number "4"; exon_id "ENSMUSE00000185974.4"; gene_type "protein_coding"; gene_name "Dnajb6"; transcript_type "protein_coding"; transcript_name "Dnajb6-203"; protein_id "ENSMUSP00000110488.2"; transcript_support_level "1"; mgi_id "MGI:1344381"; tag "basic"; ccdsid "CCDS39043.1"; havana_gene "OTTMUSG00000024721.1"; havana_transcript "OTTMUST00000060846.1";
chr5	HAVANA	start_codon	29953369	29953371	.	+	.	gene_id "ENSMUSG00000029131.15"; transcript_id "ENSMUST00000114839.8"; exon_number "5"; exon_id "chr5.920";
chr5	HAVANA	CDS	29953369	29953433	.	+	.	gene_id "ENSMUSG00000029131.15"; transcript_id "ENSMUST00000114839.8"; exon_number "6"; exon_id "chr5.921";
chr5	HAVANA	CDS	29955936	29956045	.	+	.	gene_id "ENSMUSG00000029131.15"; transcript_id "ENSMUST00000114839.8"; exon_number "7"; exon_id "ENSMUSE00000185969.4"; gene_type "protein_coding"; gene_name "Dnajb6"; transcript_type "protein_coding"; transcript_name "Dnajb6-203"; protein_id "ENSMUSP00000110488.2"; transcript_support_level "1"; mgi_id "MGI:1344381"; tag "basic"; ccdsid "CCDS39043.1"; havana_gene "OTTMUSG00000024721.1"; havana_transcript "OTTMUST00000060846.1";
chr5	HAVANA	exon	29955936	29956045	.	+	.	gene_id "ENSMUSG00000029131.15"; transcript_id "ENSMUST00000114839.8"; exon_number "8"; exon_id "ENSMUSE00000185969.4"; gene_type "protein_coding"; gene_name "Dnajb6"; transcript_type "protein_coding"; transcript_name "Dnajb6-203"; protein_id "ENSMUSP00000110488.2"; transcript_support_level "1"; mgi_id "MGI:1344381"; tag "basic"; ccdsid "CCDS39043.1"; havana_gene "OTTMUSG00000024721.1"; havana_transcript "OTTMUST00000060846.1";
chr5	HAVANA	CDS	29957395	29957457	.	+	.	gene_id "ENSMUSG00000029131.15"; transcript_id "ENSMUST00000114839.8"; exon_number "9"; exon_id "ENSMUSE00000185979.4"; gene_type "protein_coding"; gene_name "Dnajb6"; transcript_type "protein_coding"; transcript_name "Dnajb6-203"; protein_id "ENSMUSP00000110488.2"; transcript_support_level "1"; mgi_id "MGI:1344381"; tag "basic"; ccdsid "CCDS39043.1"; havana_gene "OTTMUSG00000024721.1"; havana_transcript "OTTMUST00000060846.1";
chr5	HAVANA	exon	29957395	29957457	.	+	.	gene_id "ENSMUSG00000029131.15"; transcript_id "ENSMUST00000114839.8"; exon_number "10"; exon_id "ENSMUSE00000185979.4"; gene_type "protein_coding"; gene_name "Dnajb6"; transcript_type "protein_coding"; transcript_name "Dnajb6-203"; protein_id "ENSMUSP00000110488.2"; transcript_support_level "1"; mgi_id "MGI:1344381"; tag "basic"; ccdsid "CCDS39043.1"; havana_gene "OTTMUSG00000024721.1"; havana_transcript "OTTMUST00000060846.1";
chr5	HAVANA	CDS	29958540	29958650	.	+	.	gene_id "ENSMUSG00000029131.15"; transcript_id "ENSMUST00000114839.8"; exon_number "11"; exon_id "ENSMUSE00000185975.4"; gene_type "protein_coding"; gene_name "Dnajb6"; transcript_type "protein_coding"; transcript_name "Dnajb6-203"; protein_id "ENSMUSP00000110488.2"; transcript_support_level "1"; mgi_id "MGI:1344381"; tag "basic"; ccdsid "CCDS39043.1"; havana_gene "OTTMUSG00000024721.1"; havana_transcript "OTTMUST00000060846.1";
chr5	HAVANA	exon	29958540	29958650	.	+	.	gene_id "ENSMUSG00000029131.15"; transcript_id "ENSMUST00000114839.8"; exon_number "12"; exon_id "ENSMUSE00000185975.4"; gene_type "protein_coding"; gene_name "Dnajb6"; transcript_type "protein_coding"; transcript_name "Dnajb6-203"; protein_id "ENSMUSP00000110488.2"; transcript_support_level "1"; mgi_id "MGI:1344381"; tag "basic"; ccdsid "CCDS39043.1"; havana_gene "OTTMUSG00000024721.1"; havana_transcript "OTTMUST00000060846.1";
chr5	HAVANA	CDS	29969397	29969528	.	+	.	gene_id "ENSMUSG00000029131.15"; transcript_id "ENSMUST00000114839.8"; exon_number "13"; exon_id "ENSMUSE00000185972.4"; gene_type "protein_coding"; gene_name "Dnajb6"; transcript_type "protein_coding"; transcript_name "Dnajb6-203"; protein_id "ENSMUSP00000110488.2"; transcript_support_level "1"; mgi_id "MGI:1344381"; tag "basic"; ccdsid "CCDS39043.1"; havana_gene "OTTMUSG00000024721.1"; havana_transcript "OTTMUST00000060846.1";
chr5	HAVANA	exon	29969397	29969528	.	+	.	gene_id "ENSMUSG00000029131.15"; transcript_id "ENSMUST00000114839.8"; exon_number "14"; exon_id "ENSMUSE00000185972.4"; gene_type "protein_coding"; gene_name "Dnajb6"; transcript_type "protein_coding"; transcript_name "Dnajb6-203"; protein_id "ENSMUSP00000110488.2"; transcript_support_level "1"; mgi_id "MGI:1344381"; tag "basic"; ccdsid "CCDS39043.1"; havana_gene "OTTMUSG00000024721.1"; havana_transcript "OTTMUST00000060846.1";
chr5	HAVANA	CDS	29970504	29970645	.	+	.	gene_id "ENSMUSG00000029131.15"; transcript_id "ENSMUST00000114839.8"; exon_number "15"; exon_id "ENSMUSE00000185973.4"; gene_type "protein_coding"; gene_name "Dnajb6"; transcript_type "protein_coding"; transcript_name "Dnajb6-203"; protein_id "ENSMUSP00000110488.2"; transcript_support_level "1"; mgi_id "MGI:1344381"; tag "basic"; ccdsid "CCDS39043.1"; havana_gene "OTTMUSG00000024721.1"; havana_transcript "OTTMUST00000060846.1";
chr5	HAVANA	exon	29970504	29970645	.	+	.	gene_id "ENSMUSG00000029131.15"; transcript_id "ENSMUST00000114839.8"; exon_number "16"; exon_id "ENSMUSE00000185973.4"; gene_type "protein_coding"; gene_name "Dnajb6"; transcript_type "protein_coding"; transcript_name "Dnajb6-203"; protein_id "ENSMUSP00000110488.2"; transcript_support_level "1"; mgi_id "MGI:1344381"; tag "basic"; ccdsid "CCDS39043.1"; havana_gene "OTTMUSG00000024721.1"; havana_transcript "OTTMUST00000060846.1";
chr5	HAVANA	CDS	29971323	29971425	.	+	.	gene_id "ENSMUSG00000029131.15"; transcript_id "ENSMUST00000114839.8"; exon_number "17"; exon_id "925";
chr5	HAVANA	exon	29971323	29972101	.	+	.	gene_id "ENSMUSG00000029131.15"; transcript_id "ENSMUST00000114839.8"; exon_number "18"; exon_id "ENSMUSE00000700759.2"; gene_type "protein_coding"; gene_name "Dnajb6"; transcript_type "protein_coding"; transcript_name "Dnajb6-203"; protein_id "ENSMUSP00000110488.2"; transcript_support_level "1"; mgi_id "MGI:1344381"; tag "basic"; ccdsid "CCDS39043.1"; havana_gene "OTTMUSG00000024721.1"; havana_transcript "OTTMUST00000060846.1";
chr5	HAVANA	stop_codon	29971426	29971428	.	+	.	gene_id "ENSMUSG00000029131.15"; transcript_id "ENSMUST00000114839.8"; exon_number "19"; exon_id "926";
chr5	HAVANA	UTR	29971426	29972101	.	+	.	gene_id "ENSMUSG00000029131.15"; transcript_id "ENSMUST00000114839.8"; exon_number "20"; exon_id "927";
chr5	IsoQuant	gene	30260092	30262335	.	-	.	gene_id "novel_gene_chr5_1943"; transcripts "1";
chr5	IsoQuant	transcript	30260092	30262335	.	-	.	gene_id "novel_gene_chr5_1943"; transcript_id "transcript1942.chr5.nnic"; exons "1";
chr5	IsoQuant	exon	30260092	30262335	.	-	.	gene_id "novel_gene_chr5_1943"; transcript_id "transcript1942.chr5.nnic"; exon_number "1"; exon_id "928";
chr5	HAVANA	gene	30263200	30278633	.	-	.	gene_id "ENSMUSG00000025747.13"; transcripts "2"; gene_type "protein_coding"; gene_name "Tyms"; mgi_id "MGI:98878"; havana_gene "OTTMUSG00000024722.1";
chr5	HAVANA	transcript	30263825	30278615	.	-	.	gene_id "ENSMUSG00000025747.13"; transcript_id "ENSMUST00000026846.11"; exons "7"; gene_type "protein_coding"; gene_name "Tyms"; transcript_type "protein_coding"; transcript_name "Tyms-201"; protein_id "ENSMUSP00000026846.7"; transcript_support_level "1"; mgi_id "MGI:98878"; tag "basic"; ccdsid "CCDS19154.1"; havana_gene "OTTMUSG00000024722.1"; havana_transcript "OTTMUST00000060854.1";
chr5	HAVANA	UTR	30278546	30278615	.	-	.	gene_id "ENSMUSG00000025747.13"; transcript_id "ENSMUST00000026846.11"; exon_number "1"; exon_id "929";
chr5	HAVANA	start_codon	30278543	30278545	.	-	.	gene_id "ENSMUSG00000025747.13"; transcript_id "ENSMUST00000026846.11"; exon_number "2"; exon_id "930";
chr5	HAVANA	exon	30278359	30278615	.	-	.	gene_id "ENSMUSG00000025747.13"; transcript_id "ENSMUST00000026846.11"; exon_number "3"; exon_id "ENSMUSE00000825789.2"; gene_type "protein_coding"; gene_name "Tyms"; transcript_type "protein_coding"; transcript_name "Tyms-201"; protein_id "ENSMUSP00000026846.7"; transcript_support_level "1"; mgi_id "MGI:98878"; tag "basic"; ccdsid "CCDS19154.1"; havana_gene "OTTMUSG00000024722.1"; havana_transcript "OTTMUST00000060854.1";
chr5	HAVANA	CDS	30278359	30278545	.	-	.	gene_id "ENSMUSG00000025747.13"; transcript_id "ENSMUST00000026846.11"; exon_number "4"; exon_id "931";
chr5	HAVANA	exon	30276632	30276705	.	-	.	gene_id "ENSMUSG00000025747.13"; transcript_id "ENSMUST00000026846.11"; exon_number "5"; exon_id "ENSMUSE00001237461.2"; gene_type "protein_coding"; gene_name "Tyms"; transcript_type "protein_coding"; transcript_name "Tyms-201"; protein_id "ENSMUSP00000026846.7"; transcript_support_level "1"; mgi_id "MGI:98878"; tag "basic"; ccdsid "CCDS19154.1"; havana_gene "OTTMUSG00000024722.1"; havana_transcript "OTTMUST00000060854.1";
chr5	HAVANA	CDS	30276632	30276705	.	-	.	gene_id "ENSMUSG00000025747.13"; transcript_id "ENSMUST00000026846.11"; exon_number "6"; exon_id "ENSMUSE00001237461.2"; gene_type "protein_coding"; gene_name "Tyms"; transcript_type "protein_coding"; transcript_name "Tyms-201"; protein_id "ENSMUSP00000026846.7"; transcript_support_level "1"; mgi_id "MGI:98878"; tag "basic"; ccdsid "CCDS19154.1"; havana_gene "OTTMUSG00000024722.1"; havana_transcript "OTTMUST00000060854.1";
chr5	HAVANA	exon	30273464	30273638	.	-	.	gene_id "ENSMUSG00000025747.13"; transcript_id "ENSMUST00000026846.11"; exon_number "7"; exon_id "ENSMUSE00001256807.2"; gene_type "protein_coding"; gene_name "Tyms"; transcript_type "protein_coding"; transcript_name "Tyms-201"; protein_id "ENSMUSP00000026846.7"; transcript_support_level "1"; mgi_id "MGI:98878"; tag "basic"; ccdsid "CCDS19154.1"; havana_gene "OTTMUSG00000024722.1"; havana_transcript "OTTMUST00000060854.1";
chr5	HAVANA	CDS	30273464	30273638	.	-	.	gene_id "ENSMUSG00000025747.13"; transcript_id "ENSMUST00000026846.11"; exon_number "8"; exon_id "ENSMUSE00001256807.2"; gene_type "protein_coding"; gene_name "Tyms"; transcript_type "protein_coding"; transcript_name "Tyms-201"; protein_id "ENSMUSP00000026846.7"; transcript_support_level "1"; mgi_id "MGI:98878"; tag "basic"; ccdsid "CCDS19154.1"; havana_gene "OTTMUSG00000024722.1"; havana_transcript "OTTMUST00000060854.1";
chr5	HAVANA	exon	30269083	30269184	.	-	.	gene_id "ENSMUSG00000025747.13"; transcript_id "ENSMUST00000026846.11"; exon_number "9"; exon_id "ENSMUSE00001287525.2"; gene_type "protein_coding"; gene_name "Tyms"; transcript_type "protein_coding"; transcript_name "Tyms-201"; protein_id "ENSMUSP00000026846.7"; transcript_support_level "1"; mgi_id "MGI:98878"; tag "basic"; ccdsid "CCDS19154.1"; havana_gene "OTTMUSG00000024722.1"; havana_transcript "OTTMUST00000060854.1";
chr5	HAVANA	CDS	30269083	30269184	.	-	.	gene_id "ENSMUSG00000025747.13"; transcript_id "ENSMUST00000026846.11"; exon_number "10"; exon_id "ENSMUSE00001287525.2"; gene_type "protein_coding"; gene_name "Tyms"; transcript_type "protein_coding"; transcript_name "Tyms-201"; protein_id "ENSMUSP00000026846.7"; transcript_support_level "1"; mgi_id "MGI:98878"; tag "basic"; ccdsid "CCDS19154.1"; havana_gene "OTTMUSG00000024722.1"; havana_transcript "OTTMUST00000060854.1";
chr5	HAVANA	exon	30268234	30268409	.	-	.	gene_id "ENSMUSG00000025747.13"; transcript_id "ENSMUST00000026846.11"; exon_number "11"; exon_id "ENSMUSE00001301219.2"; gene_type "protein_coding"; gene_name "Tyms"; transcript_type "protein_coding"; transcript_name "Tyms-201"; protein_id "ENSMUSP00000026846.7"; transcript_support_level "1"; mgi_id "MGI:98878"; tag "basic"; ccdsid "CCDS19154.1"; havana_gene "OTTMUSG00000024722.1"; havana_transcript "OTTMUST00000060854.1";
chr5	HAVANA	CDS	30268234	30268409	.	-	.	gene_id "ENSMUSG00000025747.13"; transcript_id "ENSMUST00000026846.11"; exon_number "12"; exon_id "ENSMUSE00001301219.2"; gene_type "protein_coding"; gene_name "Tyms"; transcript_type "protein_coding"; transcript_name "Tyms-201"; protein_id "ENSMUSP00000026846.7"; transcript_support_level "1"; mgi_id "MGI:98878"; tag "basic"; ccdsid "CCDS19154.1"; havana_gene "OTTMUSG00000024722.1"; havana_transcript "OTTMUST00000060854.1";
chr5	HAVANA	exon	30266966	30267037	.	-	.	gene_id "ENSMUSG00000025747.13"; transcript_id "ENSMUST00000026846.11"; exon_number "13"; exon_id "ENSMUSE00001242146.2"; gene_type "protein_coding"; gene_name "Tyms"; transcript_type "protein_coding"; transcript_name "Tyms-201"; protein_id "ENSMUSP00000026846.7"; transcript_support_level "1"; mgi_id "MGI:98878"; tag "basic"; ccdsid "CCDS19154.1"; havana_gene "OTTMUSG00000024722.1"; havana_transcript "OTTMUST00000060854.1";
chr5	HAVANA	CDS	30266966	30267037	.	-	.	gene_id "ENSMUSG00000025747.13"; transcript_id "ENSMUST00000026846.11"; exon_number "14"; exon_id "ENSMUSE00001242146.2"; gene_type "protein_coding"; gene_name "Tyms"; transcript_type "protein_coding"; transcript_name "Tyms-201"; protein_id "ENSMUSP00000026846.7"; transcript_support_level "1"; mgi_id "MGI:98878"; tag "basic"; ccdsid "CCDS19154.1"; havana_gene "OTTMUSG00000024722.1"; havana_transcript "OTTMUST00000060854.1";
chr5	HAVANA	CDS	30265997	30266131	.	-	.	gene_id "ENSMUSG00000025747.13"; transcript_id "ENSMUST00000026846.11"; exon_number "15"; exon_id "932";
chr5	HAVANA	stop_codon	30265994	30265996	.	-	.	gene_id "ENSMUSG00000025747.13"; transcript_id "ENSMUST00000026846.11"; exon_number "16"; exon_id "933";
chr5	HAVANA	exon	30263825	30266131	.	-	.	gene_id "ENSMUSG00000025747.13"; transcript_id "ENSMUST00000026846.11"; exon_number "17"; exon_id "ENSMUSE00000363414.7"; gene_type "protein_coding"; gene_name "Tyms"; transcript_type "protein_coding"; transcript_name "Tyms-201"; protein_id "ENSMUSP00000026846.7"; transcript_support_level "1"; mgi_id "MGI:98878"; tag "basic"; ccdsid "CCDS19154.1"; havana_gene "OTTMUSG00000024722.1"; havana_transcript "OTTMUST00000060854.1";
chr5	HAVANA	UTR	30263825	30265996	.	-	.	gene_id "ENSMUSG00000025747.13"; transcript_id "ENSMUST00000026846.11"; exon_number "18"; exon_id "934";
chr5	IsoQuant	transcript	30274895	30278633	.	-	.	gene_id "ENSMUSG00000025747.13"; transcript_id "transcript1938.chr5.nic"; exons "2";
chr5	IsoQuant	exon	30278359	30278633	.	-	.	gene_id "ENSMUSG00000025747.13"; transcript_id "transcript1938.chr5.nic"; exon_number "1"; exon_id "935";
chr5	IsoQuant	exon	30274895	30276705	.	-	.	gene_id "ENSMUSG00000025747.13"; transcript_id "transcript1938.chr5.nic"; exon_number "2"; exon_id "936";
chr5	HAVANA	gene	30310159	30323376	.	+	.	gene_id "ENSMUSG00000044576.7"; transcripts "1"; gene_type "protein_coding"; gene_name "Garem2"; mgi_id "MGI:2685290"; havana_gene "OTTMUSG00000024745.1";
chr5	HAVANA	transcript	30310159	30323376	.	+	.	gene_id "ENSMUSG00000044576.7"; transcript_id "ENSMUST00000058045.5"; exons "6"; gene_type "protein_coding"; gene_name "Garem2"; transcript_type "protein_coding"; transcript_name "Garem2-201"; protein_id "ENSMUSP00000054208.5"; transcript_support_level "5"; mgi_id "MGI:2685290"; tag "basic"; ccdsid "CCDS51449.1"; havana_gene "OTTMUSG00000024745.1"; havana_transcript "OTTMUST00000060921.1";
chr5	HAVANA	UTR	30310159	30310289	.	+	.	gene_id "ENSMUSG00000044576.7"; transcript_id "ENSMUST00000058045.5"; exon_number "1"; exon_id "937";
chr5	HAVANA	exon	30310159	30310401	.	+	.	gene_id "ENSMUSG00000044576.7"; transcript_id "ENSMUST00000058045.5"; exon_number "2"; exon_id "ENSMUSE00000700743.2"; gene_type "protein_coding"; gene_name "Garem2"; transcript_type "protein_coding"; transcript_name "Garem2-201"; protein_id "ENSMUSP00000054208.5"; transcript_support_level "5"; mgi_id "MGI:2685290"; tag "basic"; ccdsid "CCDS51449.1"; havana_gene "OTTMUSG00000024745.1"; havana_transcript "OTTMUST00000060921.1";
chr5	HAVANA	start_codon	30310290	30310292	.	+	.	gene_id "ENSMUSG00000044576.7"; transcript_id "ENSMUST00000058045.5"; exon_number "3"; exon_id "938";
chr5	HAVANA	CDS	30310290	30310401	.	+	.	gene_id "ENSMUSG00000044576.7"; transcript_id "ENSMUST00000058045.5"; exon_number "4"; exon_id "939";
chr5	HAVANA	CDS	30313250	30313390	.	+	.	gene_id "ENSMUSG00000044576.7"; transcript_id "ENSMUST00000058045.5"; exon_number "5"; exon_id "ENSMUSE00000984624.2"; gene_type "protein_coding"; gene_name "Garem2"; transcript_type "protein_coding"; transcript_name "Garem2-201"; protein_id "ENSMUSP00000054208.5"; transcript_support_level "5"; mgi_id "MGI:2685290"; tag "basic"; ccdsid "CCDS51449.1"; havana_gene "OTTMUSG00000024745.1"; havana_transcript "OTTMUST00000060921.1";
chr5	HAVANA	exon	30313250	30313390	.	+	.	gene_id "ENSMUSG00000044576.7"; transcript_id "ENSMUST00000058045.5"; exon_number "6"; exon_id "ENSMUSE00000984624.2"; gene_type "protein_coding"; gene_name "Garem2"; transcript_type "protein_coding"; transcript_name "Garem2-201"; protein_id "ENSMUSP00000054208.5"; transcript_support_level "5"; mgi_id "MGI:2685290"; tag "basic"; ccdsid "CCDS51449.1"; havana_gene "OTTMUSG00000024745.1"; havana_transcript "OTTMUST00000060921.1";
chr5	HAVANA	CDS	30318282	30318412	.	+	.	gene_id "ENSMUSG00000044576.7"; transcript_id "ENSMUST00000058045.5"; exon_number "7"; exon_id "ENSMUSE00001018608.2"; gene_type "protein_coding"; gene_name "Garem2"; transcript_type "protein_coding"; transcript_name "Garem2-201"; protein_id "ENSMUSP00000054208.5"; transcript_support_level "5"; mgi_id "MGI:2685290"; tag "basic"; ccdsid "CCDS51449.1"; havana_gene "OTTMUSG00000024745.1"; havana_transcript "OTTMUST00000060921.1";
chr5	HAVANA	exon	30318282	30318412	.	+	.	gene_id "ENSMUSG00000044576.7"; transcript_id "ENSMUST00000058045.5"; exon_number "8"; exon_id "ENSMUSE00001018608.2"; gene_type "protein_coding"; gene_name "Garem2"; transcript_type "protein_coding"; transcript_name "Garem2-201"; protein_id "ENSMUSP00000054208.5"; transcript_support_level "5"; mgi_id "MGI:2685290"; tag "basic"; ccdsid "CCDS51449.1"; havana_gene "OTTMUSG00000024745.1"; havana_transcript "OTTMUST00000060921.1";
chr5	HAVANA	CDS	30318924	30319985	.	+	.	gene_id "ENSMUSG00000044576.7"; transcript_id "ENSMUST00000058045.5"; exon_number "9"; exon_id "ENSMUSE00000411610.4"; gene_type "protein_coding"; gene_name "Garem2"; transcript_type "protein_coding"; transcript_name "Garem2-201"; protein_id "ENSMUSP00000054208.5"; transcript_support_level "5"; mgi_id "MGI:2685290"; tag "basic"; ccdsid "CCDS51449.1"; havana_gene "OTTMUSG00000024745.1"; havana_transcript "OTTMUST00000060921.1";
chr5	HAVANA	exon	30318924	30319985	.	+	.	gene_id "ENSMUSG00000044576.7"; transcript_id "ENSMUST00000058045.5"; exon_number "10"; exon_id "ENSMUSE00000411610.4"; gene_type "protein_coding"; gene_name "Garem2"; transcript_type "protein_coding"; transcript_name "Garem2-201"; protein_id "ENSMUSP00000054208.5"; transcript_support_level "5"; mgi_id "MGI:2685290"; tag "basic"; ccdsid "CCDS51449.1"; havana_gene "OTTMUSG00000024745.1"; havana_transcript "OTTMUST00000060921.1";
chr5	HAVANA	CDS	30320885	30321054	.	+	.	gene_id "ENSMUSG00000044576.7"; transcript_id "ENSMUST00000058045.5"; exon_number "11"; exon_id "ENSMUSE00000355234.4"; gene_type "protein_coding"; gene_name "Garem2"; transcript_type "protein_coding"; transcript_name "Garem2-201"; protein_id "ENSMUSP00000054208.5"; transcript_support_level "5"; mgi_id "MGI:2685290"; tag "basic"; ccdsid "CCDS51449.1"; havana_gene "OTTMUSG00000024745.1"; havana_transcript "OTTMUST00000060921.1";
chr5	HAVANA	exon	30320885	30321054	.	+	.	gene_id "ENSMUSG00000044576.7"; transcript_id "ENSMUST00000058045.5"; exon_number "12"; exon_id "ENSMUSE00000355234.4"; gene_type "protein_coding"; gene_name "Garem2"; transcript_type "protein_coding"; transcript_name "Garem2-201"; protein_id "ENSMUSP00000054208.5"; transcript_support_level "5"; mgi_id "MGI:2685290"; tag "basic"; ccdsid "CCDS51449.1"; havana_gene "OTTMUSG00000024745.1"; havana_transcript "OTTMUST00000060921.1";
chr5	HAVANA	CDS	30321259	30322282	.	+	.	gene_id "ENSMUSG00000044576.7"; transcript_id "ENSMUST00000058045.5"; exon_number "13"; exon_id "940";
chr5	HAVANA	exon	30321259	30323376	.	+	.	gene_id "ENSMUSG00000044576.7"; transcript_id "ENSMUST00000058045.5"; exon_number "14"; exon_id "ENSMUSE00000484301.4"; gene_type "protein_coding"; gene_name "Garem2"; transcript_type "protein_coding"; transcript_name "Garem2-201"; protein_id "ENSMUSP00000054208.5"; transcript_support_level "5"; mgi_id "MGI:2685290"; tag "basic"; ccdsid "CCDS51449.1"; havana_gene "OTTMUSG00000024745.1"; havana_transcript "OTTMUST00000060921.1";
chr5	HAVANA	stop_codon	30322283	30322285	.	+	.	gene_id "ENSMUSG00000044576.7"; transcript_id "ENSMUST00000058045.5"; exon_number "15"; exon_id "941";
chr5	HAVANA	UTR	30322283	30323376	.	+	.	gene_id "ENSMUSG00000044576.7"; transcript_id "ENSMUST00000058045.5"; exon_number "16"; exon_id "942";
chr5	HAVANA	gene	30323302	30360160	.	-	.	gene_id "ENSMUSG00000025745.13"; transcripts "3"; gene_type "protein_coding"; gene_name "Hadha"; mgi_id "MGI:2135593"; havana_gene "OTTMUSG00000024740.1";
chr5	IsoQuant	transcript	30324424	30360009	.	-	.	gene_id "ENSMUSG00000025745.13"; transcript_id "transcript1953.chr5.nnic"; exons "20";
chr5	IsoQuant	exon	30359880	30360009	.	-	.	gene_id "ENSMUSG00000025745.13"; transcript_id "transcript1953.chr5.nnic"; exon_number "1"; exon_id "943";
chr5	IsoQuant	exon	30352978	30353019	.	-	.	gene_id "ENSMUSG00000025745.13"; transcript_id "transcript1953.chr5.nnic"; exon_number "2"; exon_id "ENSMUSE00001210887.2";
chr5	IsoQuant	exon	30352344	30352414	.	-	.	gene_id "ENSMUSG00000025745.13"; transcript_id "transcript1953.chr5.nnic"; exon_number "3"; exon_id "ENSMUSE00001292776.2";
chr5	IsoQuant	exon	30350233	30350366	.	-	.	gene_id "ENSMUSG00000025745.13"; transcript_id "transcript1953.chr5.nnic"; exon_number "4"; exon_id "ENSMUSE00001306007.2";
chr5	IsoQuant	exon	30349157	30349307	.	-	.	gene_id "ENSMUSG00000025745.13"; transcript_id "transcript1953.chr5.nnic"; exon_number "5"; exon_id "944";
chr5	IsoQuant	exon	30347717	30347836	.	-	.	gene_id "ENSMUSG00000025745.13"; transcript_id "transcript1953.chr5.nnic"; exon_number "6"; exon_id "ENSMUSE00001219973.2";
chr5	IsoQuant	exon	30345947	30346049	.	-	.	gene_id "ENSMUSG00000025745.13"; transcript_id "transcript1953.chr5.nnic"; exon_number "7"; exon_id "ENSMUSE00001225703.2";
chr5	IsoQuant	exon	30339977	30340099	.	-	.	gene_id "ENSMUSG00000025745.13"; transcript_id "transcript1953.chr5.nnic"; exon_number "8"; exon_id "ENSMUSE00001273135.2";
chr5	IsoQuant	exon	30339056	30339174	.	-	.	gene_id "ENSMUSG00000025745.13"; transcript_id "transcript1953.chr5.nnic"; exon_number "9"; exon_id "ENSMUSE00001249019.2";
chr5	IsoQuant	exon	30337238	30337294	.	-	.	gene_id "ENSMUSG00000025745.13"; transcript_id "transcript1953.chr5.nnic"; exon_number "10"; exon_id "ENSMUSE00001309094.2";
chr5	IsoQuant	exon	30334819	30334928	.	-	.	gene_id "ENSMUSG00000025745.13"; transcript_id "transcript1953.chr5.nnic"; exon_number "11"; exon_id "ENSMUSE00001213166.2";
chr5	IsoQuant	exon	30333798	30333932	.	-	.	gene_id "ENSMUSG00000025745.13"; transcript_id "transcript1953.chr5.nnic"; exon_number "12"; exon_id "ENSMUSE00001242984.2";
chr5	IsoQuant	exon	30331563	30331734	.	-	.	gene_id "ENSMUSG00000025745.13"; transcript_id "transcript1953.chr5.nnic"; exon_number "13"; exon_id "ENSMUSE00001219453.2";
chr5	IsoQuant	exon	30328606	30328692	.	-	.	gene_id "ENSMUSG00000025745.13"; transcript_id "transcript1953.chr5.nnic"; exon_number "14"; exon_id "ENSMUSE00001265750.2";
chr5	IsoQuant	exon	30327619	30327759	.	-	.	gene_id "ENSMUSG00000025745.13"; transcript_id "transcript1953.chr5.nnic"; exon_number "15"; exon_id "ENSMUSE00001283627.2";
chr5	IsoQuant	exon	30327148	30327216	.	-	.	gene_id "ENSMUSG00000025745.13"; transcript_id "transcript1953.chr5.nnic"; exon_number "16"; exon_id "ENSMUSE00001255229.2";
chr5	IsoQuant	exon	30326336	30326531	.	-	.	gene_id "ENSMUSG00000025745.13"; transcript_id "transcript1953.chr5.nnic"; exon_number "17"; exon_id "ENSMUSE00001260804.2";
chr5	IsoQuant	exon	30325686	30325800	.	-	.	gene_id "ENSMUSG00000025745.13"; transcript_id "transcript1953.chr5.nnic"; exon_number "18"; exon_id "ENSMUSE00000152878.4";
chr5	IsoQuant	exon	30325043	30325188	.	-	.	gene_id "ENSMUSG00000025745.13"; transcript_id "transcript1953.chr5.nnic"; exon_number "19"; exon_id "ENSMUSE00000152864.4";
chr5	IsoQuant	exon	30324424	30324958	.	-	.	gene_id "ENSMUSG00000025745.13"; transcript_id "transcript1953.chr5.nnic"; exon_number "20"; exon_id "ENSMUSE00000361395.8";
chr5	HAVANA	transcript	30358920	30359988	.	-	.	gene_id "ENSMUSG00000025745.13"; transcript_id "ENSMUST00000196156.2"; exons "1"; gene_type "protein_coding"; gene_name "Hadha"; transcript_type "retained_intron"; transcript_name "Hadha-206"; transcript_support_level "NA"; mgi_id "MGI:2135593"; havana_gene "OTTMUSG00000024740.1"; havana_transcript "OTTMUST00000135767.1";
chr5	HAVANA	exon	30358920	30359988	.	-	.	gene_id "ENSMUSG00000025745.13"; transcript_id "ENSMUST00000196156.2"; exon_number "1"; exon_id "ENSMUSE00001354477.2"; gene_type "protein_coding"; gene_name "Hadha"; transcript_type "retained_intron"; transcript_name "Hadha-206"; transcript_support_level "NA"; mgi_id "MGI:2135593"; havana_gene "OTTMUSG00000024740.1"; havana_transcript "OTTMUST00000135767.1";
chr5	HAVANA	transcript	30324424	30359974	.	-	.	gene_id "ENSMUSG00000025745.13"; transcript_id "ENSMUST00000026843.12"; exons "20"; gene_type "protein_coding"; gene_name "Hadha"; transcript_type "protein_coding_CDS_not_defined"; transcript_name "Hadha-201"; transcript_support_level "1"; mgi_id "MGI:2135593"; havana_gene "OTTMUSG00000024740.1"; havana_transcript "OTTMUST00000060911.1";
chr5	HAVANA	exon	30359880	30359974	.	-	.	gene_id "ENSMUSG00000025745.13"; transcript_id "ENSMUST00000026843.12"; exon_number "1"; exon_id "ENSMUSE00000392773.6"; gene_type "protein_coding"; gene_name "Hadha"; transcript_type "protein_coding_CDS_not_defined"; transcript_name "Hadha-201"; transcript_support_level "1"; mgi_id "MGI:2135593"; havana_gene "OTTMUSG00000024740.1"; havana_transcript "OTTMUST00000060911.1";
chr5	HAVANA	exon	30352978	30353019	.	-	.	gene_id "ENSMUSG00000025745.13"; transcript_id "ENSMUST00000026843.12"; exon_number "2"; exon_id "ENSMUSE00001210887.2"; gene_type "protein_coding"; gene_name "Hadha"; transcript_type "protein_coding_CDS_not_defined"; transcript_name "Hadha-201"; transcript_support_level "1"; mgi_id "MGI:2135593"; havana_gene "OTTMUSG00000024740.1"; havana_transcript "OTTMUST00000060911.1";
chr5	HAVANA	exon	30352344	30352414	.	-	.	gene_id "ENSMUSG00000025745.13"; transcript_id "ENSMUST00000026843.12"; exon_number "3"; exon_id "ENSMUSE00001292776.2"; gene_type "protein_coding"; gene_name "Hadha"; transcript_type "protein_coding_CDS_not_defined"; transcript_name "Hadha-201"; transcript_support_level "1"; mgi_id "MGI:2135593"; havana_gene "OTTMUSG00000024740.1"; havana_transcript "OTTMUST00000060911.1";
chr5	HAVANA	exon	30350233	30350366	.	-	.	gene_id "ENSMUSG00000025745.13"; transcript_id "ENSMUST00000026843.12"; exon_number "4"; exon_id "ENSMUSE00001306007.2"; gene_type "protein_coding"; gene_name "Hadha"; transcript_type "protein_coding_CDS_not_defined"; transcript_name "Hadha-201"; transcript_support_level "1"; mgi_id "MGI:2135593"; havana_gene "OTTMUSG00000024740.1"; havana_transcript "OTTMUST00000060911.1";
chr5	HAVANA	exon	30349157	30349295	.	-	.	gene_id "ENSMUSG00000025745.13"; transcript_id "ENSMUST00000026843.12"; exon_number "5"; exon_id "ENSMUSE00001241545.2"; gene_type "protein_coding"; gene_name "Hadha"; transcript_type "protein_coding_CDS_not_defined"; transcript_name "Hadha-201"; transcript_support_level "1"; mgi_id "MGI:2135593"; havana_gene "OTTMUSG00000024740.1"; havana_transcript "OTTMUST00000060911.1";
chr5	HAVANA	exon	30347717	30347836	.	-	.	gene_id "ENSMUSG00000025745.13"; transcript_id "ENSMUST00000026843.12"; exon_number "6"; exon_id "ENSMUSE00001219973.2"; gene_type "protein_coding"; gene_name "Hadha"; transcript_type "protein_coding_CDS_not_defined"; transcript_name "Hadha-201"; transcript_support_level "1"; mgi_id "MGI:2135593"; havana_gene "OTTMUSG00000024740.1"; havana_transcript "OTTMUST00000060911.1";
chr5	HAVANA	exon	30345947	30346049	.	-	.	gene_id "ENSMUSG00000025745.13"; transcript_id "ENSMUST00000026843.12"; exon_number "7"; exon_id "ENSMUSE00001225703.2"; gene_type "protein_coding"; gene_name "Hadha"; transcript_type "protein_coding_CDS_not_defined"; transcript_name "Hadha-201"; transcript_support_level "1"; mgi_id "MGI:2135593"; havana_gene "OTTMUSG00000024740.1"; havana_transcript "OTTMUST00000060911.1";
chr5	HAVANA	exon	30339977	30340099	.	-	.	gene_id "ENSMUSG00000025745.13"; transcript_id "ENSMUST00000026843.12"; exon_number "8"; exon_id "ENSMUSE00001273135.2"; gene_type "protein_coding"; gene_name "Hadha"; transcript_type "protein_coding_CDS_not_defined"; transcript_name "Hadha-201"; transcript_support_level "1"; mgi_id "MGI:2135593"; havana_gene "OTTMUSG00000024740.1"; havana_transcript "OTTMUST00000060911.1";
chr5	HAVANA	exon	30339056	30339174	.	-	.	gene_id "ENSMUSG00000025745.13"; transcript_id "ENSMUST00000026843.12"; exon_number "9"; exon_id "ENSMUSE00001249019.2"; gene_type "protein_coding"; gene_name "Hadha"; transcript_type "protein_coding_CDS_not_defined"; transcript_name "Hadha-201"; transcript_support_level "1"; mgi_id "MGI:2135593"; havana_gene "OTTMUSG00000024740.1"; havana_transcript "OTTMUST00000060911.1";
chr5	HAVANA	exon	30337238	30337294	.	-	.	gene_id "ENSMUSG00000025745.13"; transcript_id "ENSMUST00000026843.12"; exon_number "10"; exon_id "ENSMUSE00001309094.2"; gene_type "protein_coding"; gene_name "Hadha"; transcript_type "protein_coding_CDS_not_defined"; transcript_name "Hadha-201"; transcript_support_level "1"; mgi_id "MGI:2135593"; havana_gene "OTTMUSG00000024740.1"; havana_transcript "OTTMUST00000060911.1";
chr5	HAVANA	exon	30334819	30334928	.	-	.	gene_id "ENSMUSG00000025745.13"; transcript_id "ENSMUST00000026843.12"; exon_number "11"; exon_id "ENSMUSE00001213166.2"; gene_type "protein_coding"; gene_name "Hadha"; transcript_type "protein_coding_CDS_not_defined"; transcript_name "Hadha-201"; transcript_support_level "1"; mgi_id "MGI:2135593"; havana_gene "OTTMUSG00000024740.1"; havana_transcript "OTTMUST00000060911.1";
chr5	HAVANA	exon	30333798	30333932	.	-	.	gene_id "ENSMUSG00000025745.13"; transcript_id "ENSMUST00000026843.12"; exon_number "12"; exon_id "ENSMUSE00001242984.2"; gene_type "protein_coding"; gene_name "Hadha"; transcript_type "protein_coding_CDS_not_defined"; transcript_name "Hadha-201"; transcript_support_level "1"; mgi_id "MGI:2135593"; havana_gene "OTTMUSG00000024740.1"; havana_transcript "OTTMUST00000060911.1";
chr5	HAVANA	exon	30331563	30331734	.	-	.	gene_id "ENSMUSG00000025745.13"; transcript_id "ENSMUST00000026843.12"; exon_number "13"; exon_id "ENSMUSE00001219453.2"; gene_type "protein_coding"; gene_name "Hadha"; transcript_type "protein_coding_CDS_not_defined"; transcript_name "Hadha-201"; transcript_support_level "1"; mgi_id "MGI:2135593"; havana_gene "OTTMUSG00000024740.1"; havana_transcript "OTTMUST00000060911.1";
chr5	HAVANA	exon	30328606	30328692	.	-	.	gene_id "ENSMUSG00000025745.13"; transcript_id "ENSMUST00000026843.12"; exon_number "14"; exon_id "ENSMUSE00001265750.2"; gene_type "protein_coding"; gene_name "Hadha"; transcript_type "protein_coding_CDS_not_defined"; transcript_name "Hadha-201"; transcript_support_level "1"; mgi_id "MGI:2135593"; havana_gene "OTTMUSG00000024740.1"; havana_transcript "OTTMUST00000060911.1";
chr5	HAVANA	exon	30327619	30327759	.	-	.	gene_id "ENSMUSG00000025745.13"; transcript_id "ENSMUST00000026843.12"; exon_number "15"; exon_id "ENSMUSE00001283627.2"; gene_type "protein_coding"; gene_name "Hadha"; transcript_type "protein_coding_CDS_not_defined"; transcript_name "Hadha-201"; transcript_support_level "1"; mgi_id "MGI:2135593"; havana_gene "OTTMUSG00000024740.1"; havana_transcript "OTTMUST00000060911.1";
chr5	HAVANA	exon	30327148	30327216	.	-	.	gene_id "ENSMUSG00000025745.13"; transcript_id "ENSMUST00000026843.12"; exon_number "16"; exon_id "ENSMUSE00001255229.2"; gene_type "protein_coding"; gene_name "Hadha"; transcript_type "protein_coding_CDS_not_defined"; transcript_name "Hadha-201"; transcript_support_level "1"; mgi_id "MGI:2135593"; havana_gene "OTTMUSG00000024740.1"; havana_transcript "OTTMUST00000060911.1";
chr5	HAVANA	exon	30326336	30326531	.	-	.	gene_id "ENSMUSG00000025745.13"; transcript_id "ENSMUST00000026843.12"; exon_number "17"; exon_id "ENSMUSE00001260804.2"; gene_type "protein_coding"; gene_name "Hadha"; transcript_type "protein_coding_CDS_not_defined"; transcript_name "Hadha-201"; transcript_support_level "1"; mgi_id "MGI:2135593"; havana_gene "OTTMUSG00000024740.1"; havana_transcript "OTTMUST00000060911.1";
chr5	HAVANA	exon	30325718	30325800	.	-	.	gene_id "ENSMUSG00000025745.13"; transcript_id "ENSMUST00000026843.12"; exon_number "18"; exon_id "ENSMUSE00000841317.2"; gene_type "protein_coding"; gene_name "Hadha"; transcript_type "protein_coding_CDS_not_defined"; transcript_name "Hadha-201"; transcript_support_level "1"; mgi_id "MGI:2135593"; havana_gene "OTTMUSG00000024740.1"; havana_transcript "OTTMUST00000060911.1";
chr5	HAVANA	exon	30325043	30325063	.	-	.	gene_id "ENSMUSG00000025745.13"; transcript_id "ENSMUST00000026843.12"; exon_number "19"; exon_id "ENSMUSE00000767579.2"; gene_type "protein_coding"; gene_name "Hadha"; transcript_type "protein_coding_CDS_not_defined"; transcript_name "Hadha-201"; transcript_support_level "1"; mgi_id "MGI:2135593"; havana_gene "OTTMUSG00000024740.1"; havana_transcript "OTTMUST00000060911.1";
chr5	HAVANA	exon	30324424	30324958	.	-	.	gene_id "ENSMUSG00000025745.13"; transcript_id "ENSMUST00000026843.12"; exon_number "20"; exon_id "ENSMUSE00000361395.8"; gene_type "protein_coding"; gene_name "Hadha"; transcript_type "protein_coding_CDS_not_defined"; transcript_name "Hadha-201"; transcript_support_level "1"; mgi_id "MGI:2135593"; havana_gene "OTTMUSG00000024740.1"; havana_transcript "OTTMUST00000060911.1";
chr5	IsoQuant	gene	30343073	30345422	.	-	.	gene_id "novel_gene_chr5_1984"; transcripts "1";
chr5	IsoQuant	transcript	30343073	30345422	.	-	.	gene_id "novel_gene_chr5_1984"; transcript_id "transcript1983.chr5.nnic"; exons "1";
chr5	IsoQuant	exon	30343073	30345422	.	-	.	gene_id "novel_gene_chr5_1984"; transcript_id "transcript1983.chr5.nnic"; exon_number "1"; exon_id "945";
chr5	HAVANA	gene	30360246	30389591	.	+	.	gene_id "ENSMUSG00000059447.14"; transcripts "2"; gene_type "protein_coding"; gene_name "Hadhb"; mgi_id "MGI:2136381"; tag "ncRNA_host"; havana_gene "OTTMUSG00000024744.1";
chr5	HAVANA	transcript	30360246	30389591	.	+	.	gene_id "ENSMUSG00000059447.14"; transcript_id "ENSMUST00000026841.15"; exons "16"; gene_type "protein_coding"; gene_name "Hadhb"; transcript_type "protein_coding"; transcript_name "Hadhb-201"; protein_id "ENSMUSP00000026841.9"; transcript_support_level "1"; mgi_id "MGI:2136381"; tag "basic"; ccdsid "CCDS39045.1"; havana_gene "OTTMUSG00000024744.1"; havana_transcript "OTTMUST00000060920.1";
chr5	HAVANA	UTR	30360246	30360337	.	+	.	gene_id "ENSMUSG00000059447.14"; transcript_id "ENSMUST00000026841.15"; exon_number "1"; exon_id "ENSMUSE00000781281.2"; gene_type "protein_coding"; gene_name "Hadhb"; transcript_type "protein_coding"; transcript_name "Hadhb-201"; protein_id "ENSMUSP00000026841.9"; transcript_support_level "1"; mgi_id "MGI:2136381"; tag "basic"; ccdsid "CCDS39045.1"; havana_gene "OTTMUSG00000024744.1"; havana_transcript "OTTMUST00000060920.1";
chr5	HAVANA	exon	30360246	30360337	.	+	.	gene_id "ENSMUSG00000059447.14"; transcript_id "ENSMUST00000026841.15"; exon_number "2"; exon_id "ENSMUSE00000781281.2"; gene_type "protein_coding"; gene_name "Hadhb"; transcript_type "protein_coding"; transcript_name "Hadhb-201"; protein_id "ENSMUSP00000026841.9"; transcript_support_level "1"; mgi_id "MGI:2136381"; tag "basic"; ccdsid "CCDS39045.1"; havana_gene "OTTMUSG00000024744.1"; havana_transcript "OTTMUST00000060920.1";
chr5	HAVANA	UTR	30368667	30368674	.	+	.	gene_id "ENSMUSG00000059447.14"; transcript_id "ENSMUST00000026841.15"; exon_number "3"; exon_id "946";
chr5	HAVANA	exon	30368667	30368741	.	+	.	gene_id "ENSMUSG00000059447.14"; transcript_id "ENSMUST00000026841.15"; exon_number "4"; exon_id "ENSMUSE00001266265.2"; gene_type "protein_coding"; gene_name "Hadhb"; transcript_type "protein_coding"; transcript_name "Hadhb-201"; protein_id "ENSMUSP00000026841.9"; transcript_support_level "1"; mgi_id "MGI:2136381"; tag "basic"; ccdsid "CCDS39045.1"; havana_gene "OTTMUSG00000024744.1"; havana_transcript "OTTMUST00000060920.1";
chr5	HAVANA	start_codon	30368675	30368677	.	+	.	gene_id "ENSMUSG00000059447.14"; transcript_id "ENSMUST00000026841.15"; exon_number "5"; exon_id "947";
chr5	HAVANA	CDS	30368675	30368741	.	+	.	gene_id "ENSMUSG00000059447.14"; transcript_id "ENSMUST00000026841.15"; exon_number "6"; exon_id "948";
chr5	HAVANA	CDS	30369024	30369068	.	+	.	gene_id "ENSMUSG00000059447.14"; transcript_id "ENSMUST00000026841.15"; exon_number "7"; exon_id "ENSMUSE00000275589.4"; gene_type "protein_coding"; gene_name "Hadhb"; transcript_type "protein_coding"; transcript_name "Hadhb-201"; protein_id "ENSMUSP00000026841.9"; transcript_support_level "1"; mgi_id "MGI:2136381"; tag "basic"; ccdsid "CCDS39045.1"; havana_gene "OTTMUSG00000024744.1"; havana_transcript "OTTMUST00000060920.1";
chr5	HAVANA	exon	30369024	30369068	.	+	.	gene_id "ENSMUSG00000059447.14"; transcript_id "ENSMUST00000026841.15"; exon_number "8"; exon_id "ENSMUSE00000275589.4"; gene_type "protein_coding"; gene_name "Hadhb"; transcript_type "protein_coding"; transcript_name "Hadhb-201"; protein_id "ENSMUSP00000026841.9"; transcript_support_level "1"; mgi_id "MGI:2136381"; tag "basic"; ccdsid "CCDS39045.1"; havana_gene "OTTMUSG00000024744.1"; havana_transcript "OTTMUST00000060920.1";
chr5	HAVANA	CDS	30371663	30371762	.	+	.	gene_id "ENSMUSG00000059447.14"; transcript_id "ENSMUST00000026841.15"; exon_number "9"; exon_id "ENSMUSE00000550472.2"; gene_type "protein_coding"; gene_name "Hadhb"; transcript_type "protein_coding"; transcript_name "Hadhb-201"; protein_id "ENSMUSP00000026841.9"; transcript_support_level "1"; mgi_id "MGI:2136381"; tag "basic"; ccdsid "CCDS39045.1"; havana_gene "OTTMUSG00000024744.1"; havana_transcript "OTTMUST00000060920.1";
chr5	HAVANA	exon	30371663	30371762	.	+	.	gene_id "ENSMUSG00000059447.14"; transcript_id "ENSMUST00000026841.15"; exon_number "10"; exon_id "ENSMUSE00000550472.2"; gene_type "protein_coding"; gene_name "Hadhb"; transcript_type "protein_coding"; transcript_name "Hadhb-201"; protein_id "ENSMUSP00000026841.9"; transcript_support_level "1"; mgi_id "MGI:2136381"; tag "basic"; ccdsid "CCDS39045.1"; havana_gene "OTTMUSG00000024744.1"; havana_transcript "OTTMUST00000060920.1";
chr5	HAVANA	CDS	30373522	30373566	.	+	.	gene_id "ENSMUSG00000059447.14"; transcript_id "ENSMUST00000026841.15"; exon_number "11"; exon_id "ENSMUSE00001349590.2"; gene_type "protein_coding"; gene_name "Hadhb"; transcript_type "protein_coding"; transcript_name "Hadhb-201"; protein_id "ENSMUSP00000026841.9"; transcript_support_level "1"; mgi_id "MGI:2136381"; tag "basic"; ccdsid "CCDS39045.1"; havana_gene "OTTMUSG00000024744.1"; havana_transcript "OTTMUST00000060920.1";
chr5	HAVANA	exon	30373522	30373566	.	+	.	gene_id "ENSMUSG00000059447.14"; transcript_id "ENSMUST00000026841.15"; exon_number "12"; exon_id "ENSMUSE00001349590.2"; gene_type "protein_coding"; gene_name "Hadhb"; transcript_type "protein_coding"; transcript_name "Hadhb-201"; protein_id "ENSMUSP00000026841.9"; transcript_support_level "1"; mgi_id "MGI:2136381"; tag "basic"; ccdsid "CCDS39045.1"; havana_gene "OTTMUSG00000024744.1"; havana_transcript "OTTMUST00000060920.1";
chr5	HAVANA	CDS	30374494	30374593	.	+	.	gene_id "ENSMUSG00000059447.14"; transcript_id "ENSMUST00000026841.15"; exon_number "13"; exon_id "ENSMUSE00001356521.2"; gene_type "protein_coding"; gene_name "Hadhb"; transcript_type "protein_coding"; transcript_name "Hadhb-201"; protein_id "ENSMUSP00000026841.9"; transcript_support_level "1"; mgi_id "MGI:2136381"; tag "basic"; ccdsid "CCDS39045.1"; havana_gene "OTTMUSG00000024744.1"; havana_transcript "OTTMUST00000060920.1";
chr5	HAVANA	exon	30374494	30374593	.	+	.	gene_id "ENSMUSG00000059447.14"; transcript_id "ENSMUST00000026841.15"; exon_number "14"; exon_id "ENSMUSE00001356521.2"; gene_type "protein_coding"; gene_name "Hadhb"; transcript_type "protein_coding"; transcript_name "Hadhb-201"; protein_id "ENSMUSP00000026841.9"; transcript_support_level "1"; mgi_id "MGI:2136381"; tag "basic"; ccdsid "CCDS39045.1"; havana_gene "OTTMUSG00000024744.1"; havana_transcript "OTTMUST00000060920.1";
chr5	HAVANA	CDS	30377624	30377711	.	+	.	gene_id "ENSMUSG00000059447.14"; transcript_id "ENSMUST00000026841.15"; exon_number "15"; exon_id "ENSMUSE00001353585.2"; gene_type "protein_coding"; gene_name "Hadhb"; transcript_type "protein_coding"; transcript_name "Hadhb-201"; protein_id "ENSMUSP00000026841.9"; transcript_support_level "1"; mgi_id "MGI:2136381"; tag "basic"; ccdsid "CCDS39045.1"; havana_gene "OTTMUSG00000024744.1"; havana_transcript "OTTMUST00000060920.1";
chr5	HAVANA	exon	30377624	30377711	.	+	.	gene_id "ENSMUSG00000059447.14"; transcript_id "ENSMUST00000026841.15"; exon_number "16"; exon_id "ENSMUSE00001353585.2"; gene_type "protein_coding"; gene_name "Hadhb"; transcript_type "protein_coding"; transcript_name "Hadhb-201"; protein_id "ENSMUSP00000026841.9"; transcript_support_level "1"; mgi_id "MGI:2136381"; tag "basic"; ccdsid "CCDS39045.1"; havana_gene "OTTMUSG00000024744.1"; havana_transcript "OTTMUST00000060920.1";
chr5	HAVANA	CDS	30378808	30378995	.	+	.	gene_id "ENSMUSG00000059447.14"; transcript_id "ENSMUST00000026841.15"; exon_number "17"; exon_id "ENSMUSE00001355209.2"; gene_type "protein_coding"; gene_name "Hadhb"; transcript_type "protein_coding"; transcript_name "Hadhb-201"; protein_id "ENSMUSP00000026841.9"; transcript_support_level "1"; mgi_id "MGI:2136381"; tag "basic"; ccdsid "CCDS39045.1"; havana_gene "OTTMUSG00000024744.1"; havana_transcript "OTTMUST00000060920.1";
chr5	HAVANA	exon	30378808	30378995	.	+	.	gene_id "ENSMUSG00000059447.14"; transcript_id "ENSMUST00000026841.15"; exon_number "18"; exon_id "ENSMUSE00001355209.2"; gene_type "protein_coding"; gene_name "Hadhb"; transcript_type "protein_coding"; transcript_name "Hadhb-201"; protein_id "ENSMUSP00000026841.9"; transcript_support_level "1"; mgi_id "MGI:2136381"; tag "basic"; ccdsid "CCDS39045.1"; havana_gene "OTTMUSG00000024744.1"; havana_transcript "OTTMUST00000060920.1";
chr5	HAVANA	CDS	30379789	30379969	.	+	.	gene_id "ENSMUSG00000059447.14"; transcript_id "ENSMUST00000026841.15"; exon_number "19"; exon_id "ENSMUSE00001350633.2"; gene_type "protein_coding"; gene_name "Hadhb"; transcript_type "protein_coding"; transcript_name "Hadhb-201"; protein_id "ENSMUSP00000026841.9"; transcript_support_level "1"; mgi_id "MGI:2136381"; tag "basic"; ccdsid "CCDS39045.1"; havana_gene "OTTMUSG00000024744.1"; havana_transcript "OTTMUST00000060920.1";
chr5	HAVANA	exon	30379789	30379969	.	+	.	gene_id "ENSMUSG00000059447.14"; transcript_id "ENSMUST00000026841.15"; exon_number "20"; exon_id "ENSMUSE00001350633.2"; gene_type "protein_coding"; gene_name "Hadhb"; transcript_type "protein_coding"; transcript_name "Hadhb-201"; protein_id "ENSMUSP00000026841.9"; transcript_support_level "1"; mgi_id "MGI:2136381"; tag "basic"; ccdsid "CCDS39045.1"; havana_gene "OTTMUSG00000024744.1"; havana_transcript "OTTMUST00000060920.1";
chr5	HAVANA	CDS	30381886	30382007	.	+	.	gene_id "ENSMUSG00000059447.14"; transcript_id "ENSMUST00000026841.15"; exon_number "21"; exon_id "ENSMUSE00001283003.2"; gene_type "protein_coding"; gene_name "Hadhb"; transcript_type "protein_coding"; transcript_name "Hadhb-201"; protein_id "ENSMUSP00000026841.9"; transcript_support_level "1"; mgi_id "MGI:2136381"; tag "basic"; ccdsid "CCDS39045.1"; havana_gene "OTTMUSG00000024744.1"; havana_transcript "OTTMUST00000060920.1";
chr5	HAVANA	exon	30381886	30382007	.	+	.	gene_id "ENSMUSG00000059447.14"; transcript_id "ENSMUST00000026841.15"; exon_number "22"; exon_id "ENSMUSE00001283003.2"; gene_type "protein_coding"; gene_name "Hadhb"; transcript_type "protein_coding"; transcript_name "Hadhb-201"; protein_id "ENSMUSP00000026841.9"; transcript_support_level "1"; mgi_id "MGI:2136381"; tag "basic"; ccdsid "CCDS39045.1"; havana_gene "OTTMUSG00000024744.1"; havana_transcript "OTTMUST00000060920.1";
chr5	HAVANA	CDS	30383638	30383717	.	+	.	gene_id "ENSMUSG00000059447.14"; transcript_id "ENSMUST00000026841.15"; exon_number "23"; exon_id "ENSMUSE00001303543.2"; gene_type "protein_coding"; gene_name "Hadhb"; transcript_type "protein_coding"; transcript_name "Hadhb-201"; protein_id "ENSMUSP00000026841.9"; transcript_support_level "1"; mgi_id "MGI:2136381"; tag "basic"; ccdsid "CCDS39045.1"; havana_gene "OTTMUSG00000024744.1"; havana_transcript "OTTMUST00000060920.1";
chr5	HAVANA	exon	30383638	30383717	.	+	.	gene_id "ENSMUSG00000059447.14"; transcript_id "ENSMUST00000026841.15"; exon_number "24"; exon_id "ENSMUSE00001303543.2"; gene_type "protein_coding"; gene_name "Hadhb"; transcript_type "protein_coding"; transcript_name "Hadhb-201"; protein_id "ENSMUSP00000026841.9"; transcript_support_level "1"; mgi_id "MGI:2136381"; tag "basic"; ccdsid "CCDS39045.1"; havana_gene "OTTMUSG00000024744.1"; havana_transcript "OTTMUST00000060920.1";
chr5	HAVANA	CDS	30383795	30383842	.	+	.	gene_id "ENSMUSG00000059447.14"; transcript_id "ENSMUST00000026841.15"; exon_number "25"; exon_id "ENSMUSE00001286141.2"; gene_type "protein_coding"; gene_name "Hadhb"; transcript_type "protein_coding"; transcript_name "Hadhb-201"; protein_id "ENSMUSP00000026841.9"; transcript_support_level "1"; mgi_id "MGI:2136381"; tag "basic"; ccdsid "CCDS39045.1"; havana_gene "OTTMUSG00000024744.1"; havana_transcript "OTTMUST00000060920.1";
chr5	HAVANA	exon	30383795	30383842	.	+	.	gene_id "ENSMUSG00000059447.14"; transcript_id "ENSMUST00000026841.15"; exon_number "26"; exon_id "ENSMUSE00001286141.2"; gene_type "protein_coding"; gene_name "Hadhb"; transcript_type "protein_coding"; transcript_name "Hadhb-201"; protein_id "ENSMUSP00000026841.9"; transcript_support_level "1"; mgi_id "MGI:2136381"; tag "basic"; ccdsid "CCDS39045.1"; havana_gene "OTTMUSG00000024744.1"; havana_transcript "OTTMUST00000060920.1";
chr5	HAVANA	CDS	30384550	30384637	.	+	.	gene_id "ENSMUSG00000059447.14"; transcript_id "ENSMUST00000026841.15"; exon_number "27"; exon_id "ENSMUSE00001295248.2"; gene_type "protein_coding"; gene_name "Hadhb"; transcript_type "protein_coding"; transcript_name "Hadhb-201"; protein_id "ENSMUSP00000026841.9"; transcript_support_level "1"; mgi_id "MGI:2136381"; tag "basic"; ccdsid "CCDS39045.1"; havana_gene "OTTMUSG00000024744.1"; havana_transcript "OTTMUST00000060920.1";
chr5	HAVANA	exon	30384550	30384637	.	+	.	gene_id "ENSMUSG00000059447.14"; transcript_id "ENSMUST00000026841.15"; exon_number "28"; exon_id "ENSMUSE00001295248.2"; gene_type "protein_coding"; gene_name "Hadhb"; transcript_type "protein_coding"; transcript_name "Hadhb-201"; protein_id "ENSMUSP00000026841.9"; transcript_support_level "1"; mgi_id "MGI:2136381"; tag "basic"; ccdsid "CCDS39045.1"; havana_gene "OTTMUSG00000024744.1"; havana_transcript "OTTMUST00000060920.1";
chr5	HAVANA	CDS	30385313	30385387	.	+	.	gene_id "ENSMUSG00000059447.14"; transcript_id "ENSMUST00000026841.15"; exon_number "29"; exon_id "ENSMUSE00001307223.2"; gene_type "protein_coding"; gene_name "Hadhb"; transcript_type "protein_coding"; transcript_name "Hadhb-201"; protein_id "ENSMUSP00000026841.9"; transcript_support_level "1"; mgi_id "MGI:2136381"; tag "basic"; ccdsid "CCDS39045.1"; havana_gene "OTTMUSG00000024744.1"; havana_transcript "OTTMUST00000060920.1";
chr5	HAVANA	exon	30385313	30385387	.	+	.	gene_id "ENSMUSG00000059447.14"; transcript_id "ENSMUST00000026841.15"; exon_number "30"; exon_id "ENSMUSE00001307223.2"; gene_type "protein_coding"; gene_name "Hadhb"; transcript_type "protein_coding"; transcript_name "Hadhb-201"; protein_id "ENSMUSP00000026841.9"; transcript_support_level "1"; mgi_id "MGI:2136381"; tag "basic"; ccdsid "CCDS39045.1"; havana_gene "OTTMUSG00000024744.1"; havana_transcript "OTTMUST00000060920.1";
chr5	HAVANA	CDS	30385919	30386083	.	+	.	gene_id "ENSMUSG00000059447.14"; transcript_id "ENSMUST00000026841.15"; exon_number "31"; exon_id "ENSMUSE00001210466.2"; gene_type "protein_coding"; gene_name "Hadhb"; transcript_type "protein_coding"; transcript_name "Hadhb-201"; protein_id "ENSMUSP00000026841.9"; transcript_support_level "1"; mgi_id "MGI:2136381"; tag "basic"; ccdsid "CCDS39045.1"; havana_gene "OTTMUSG00000024744.1"; havana_transcript "OTTMUST00000060920.1";
chr5	HAVANA	exon	30385919	30386083	.	+	.	gene_id "ENSMUSG00000059447.14"; transcript_id "ENSMUST00000026841.15"; exon_number "32"; exon_id "ENSMUSE00001210466.2"; gene_type "protein_coding"; gene_name "Hadhb"; transcript_type "protein_coding"; transcript_name "Hadhb-201"; protein_id "ENSMUSP00000026841.9"; transcript_support_level "1"; mgi_id "MGI:2136381"; tag "basic"; ccdsid "CCDS39045.1"; havana_gene "OTTMUSG00000024744.1"; havana_transcript "OTTMUST00000060920.1";
chr5	HAVANA	CDS	30389051	30389083	.	+	.	gene_id "ENSMUSG00000059447.14"; transcript_id "ENSMUST00000026841.15"; exon_number "33"; exon_id "949";
chr5	HAVANA	exon	30389051	30389591	.	+	.	gene_id "ENSMUSG00000059447.14"; transcript_id "ENSMUST00000026841.15"; exon_number "34"; exon_id "ENSMUSE00000809271.2"; gene_type "protein_coding"; gene_name "Hadhb"; transcript_type "protein_coding"; transcript_name "Hadhb-201"; protein_id "ENSMUSP00000026841.9"; transcript_support_level "1"; mgi_id "MGI:2136381"; tag "basic"; ccdsid "CCDS39045.1"; havana_gene "OTTMUSG00000024744.1"; havana_transcript "OTTMUST00000060920.1";
chr5	HAVANA	stop_codon	30389084	30389086	.	+	.	gene_id "ENSMUSG00000059447.14"; transcript_id "ENSMUST00000026841.15"; exon_number "35"; exon_id "950";
chr5	HAVANA	UTR	30389084	30389591	.	+	.	gene_id "ENSMUSG00000059447.14"; transcript_id "ENSMUST00000026841.15"; exon_number "36"; exon_id "951";
chr5	HAVANA	transcript	30360270	30389587	.	+	.	gene_id "ENSMUSG00000059447.14"; transcript_id "ENSMUST00000114786.8"; exons "16"; gene_type "protein_coding"; gene_name "Hadhb"; transcript_type "protein_coding"; transcript_name "Hadhb-203"; protein_id "ENSMUSP00000110434.2"; transcript_support_level "1"; mgi_id "MGI:2136381"; tag "alternative_5_UTR"; ccdsid "CCDS39045.1"; havana_gene "OTTMUSG00000024744.1"; havana_transcript "OTTMUST00000061035.1";
chr5	HAVANA	UTR	30360270	30360380	.	+	.	gene_id "ENSMUSG00000059447.14"; transcript_id "ENSMUST00000114786.8"; exon_number "1"; exon_id "ENSMUSE00000700568.2"; gene_type "protein_coding"; gene_name "Hadhb"; transcript_type "protein_coding"; transcript_name "Hadhb-203"; protein_id "ENSMUSP00000110434.2"; transcript_support_level "1"; mgi_id "MGI:2136381"; tag "alternative_5_UTR"; ccdsid "CCDS39045.1"; havana_gene "OTTMUSG00000024744.1"; havana_transcript "OTTMUST00000061035.1";
chr5	HAVANA	exon	30360270	30360380	.	+	.	gene_id "ENSMUSG00000059447.14"; transcript_id "ENSMUST00000114786.8"; exon_number "2"; exon_id "ENSMUSE00000700568.2"; gene_type "protein_coding"; gene_name "Hadhb"; transcript_type "protein_coding"; transcript_name "Hadhb-203"; protein_id "ENSMUSP00000110434.2"; transcript_support_level "1"; mgi_id "MGI:2136381"; tag "alternative_5_UTR"; ccdsid "CCDS39045.1"; havana_gene "OTTMUSG00000024744.1"; havana_transcript "OTTMUST00000061035.1";
chr5	HAVANA	UTR	30368667	30368674	.	+	.	gene_id "ENSMUSG00000059447.14"; transcript_id "ENSMUST00000114786.8"; exon_number "3"; exon_id "chr5.946";
chr5	HAVANA	exon	30368667	30368741	.	+	.	gene_id "ENSMUSG00000059447.14"; transcript_id "ENSMUST00000114786.8"; exon_number "4"; exon_id "ENSMUSE00001266265.2"; gene_type "protein_coding"; gene_name "Hadhb"; transcript_type "protein_coding"; transcript_name "Hadhb-203"; protein_id "ENSMUSP00000110434.2"; transcript_support_level "1"; mgi_id "MGI:2136381"; tag "alternative_5_UTR"; ccdsid "CCDS39045.1"; havana_gene "OTTMUSG00000024744.1"; havana_transcript "OTTMUST00000061035.1";
chr5	HAVANA	start_codon	30368675	30368677	.	+	.	gene_id "ENSMUSG00000059447.14"; transcript_id "ENSMUST00000114786.8"; exon_number "5"; exon_id "chr5.947";
chr5	HAVANA	CDS	30368675	30368741	.	+	.	gene_id "ENSMUSG00000059447.14"; transcript_id "ENSMUST00000114786.8"; exon_number "6"; exon_id "chr5.948";
chr5	HAVANA	CDS	30369024	30369068	.	+	.	gene_id "ENSMUSG00000059447.14"; transcript_id "ENSMUST00000114786.8"; exon_number "7"; exon_id "ENSMUSE00000275589.4"; gene_type "protein_coding"; gene_name "Hadhb"; transcript_type "protein_coding"; transcript_name "Hadhb-203"; protein_id "ENSMUSP00000110434.2"; transcript_support_level "1"; mgi_id "MGI:2136381"; tag "alternative_5_UTR"; ccdsid "CCDS39045.1"; havana_gene "OTTMUSG00000024744.1"; havana_transcript "OTTMUST00000061035.1";
chr5	HAVANA	exon	30369024	30369068	.	+	.	gene_id "ENSMUSG00000059447.14"; transcript_id "ENSMUST00000114786.8"; exon_number "8"; exon_id "ENSMUSE00000275589.4"; gene_type "protein_coding"; gene_name "Hadhb"; transcript_type "protein_coding"; transcript_name "Hadhb-203"; protein_id "ENSMUSP00000110434.2"; transcript_support_level "1"; mgi_id "MGI:2136381"; tag "alternative_5_UTR"; ccdsid "CCDS39045.1"; havana_gene "OTTMUSG00000024744.1"; havana_transcript "OTTMUST00000061035.1";
chr5	HAVANA	CDS	30371663	30371762	.	+	.	gene_id "ENSMUSG00000059447.14"; transcript_id "ENSMUST00000114786.8"; exon_number "9"; exon_id "ENSMUSE00000550472.2"; gene_type "protein_coding"; gene_name "Hadhb"; transcript_type "protein_coding"; transcript_name "Hadhb-203"; protein_id "ENSMUSP00000110434.2"; transcript_support_level "1"; mgi_id "MGI:2136381"; tag "alternative_5_UTR"; ccdsid "CCDS39045.1"; havana_gene "OTTMUSG00000024744.1"; havana_transcript "OTTMUST00000061035.1";
chr5	HAVANA	exon	30371663	30371762	.	+	.	gene_id "ENSMUSG00000059447.14"; transcript_id "ENSMUST00000114786.8"; exon_number "10"; exon_id "ENSMUSE00000550472.2"; gene_type "protein_coding"; gene_name "Hadhb"; transcript_type "protein_coding"; transcript_name "Hadhb-203"; protein_id "ENSMUSP00000110434.2"; transcript_support_level "1"; mgi_id "MGI:2136381"; tag "alternative_5_UTR"; ccdsid "CCDS39045.1"; havana_gene "OTTMUSG00000024744.1"; havana_transcript "OTTMUST00000061035.1";
chr5	HAVANA	CDS	30373522	30373566	.	+	.	gene_id "ENSMUSG00000059447.14"; transcript_id "ENSMUST00000114786.8"; exon_number "11"; exon_id "ENSMUSE00001349590.2"; gene_type "protein_coding"; gene_name "Hadhb"; transcript_type "protein_coding"; transcript_name "Hadhb-203"; protein_id "ENSMUSP00000110434.2"; transcript_support_level "1"; mgi_id "MGI:2136381"; tag "alternative_5_UTR"; ccdsid "CCDS39045.1"; havana_gene "OTTMUSG00000024744.1"; havana_transcript "OTTMUST00000061035.1";
chr5	HAVANA	exon	30373522	30373566	.	+	.	gene_id "ENSMUSG00000059447.14"; transcript_id "ENSMUST00000114786.8"; exon_number "12"; exon_id "ENSMUSE00001349590.2"; gene_type "protein_coding"; gene_name "Hadhb"; transcript_type "protein_coding"; transcript_name "Hadhb-203"; protein_id "ENSMUSP00000110434.2"; transcript_support_level "1"; mgi_id "MGI:2136381"; tag "alternative_5_UTR"; ccdsid "CCDS39045.1"; havana_gene "OTTMUSG00000024744.1"; havana_transcript "OTTMUST00000061035.1";
chr5	HAVANA	CDS	30374494	30374593	.	+	.	gene_id "ENSMUSG00000059447.14"; transcript_id "ENSMUST00000114786.8"; exon_number "13"; exon_id "ENSMUSE00001356521.2"; gene_type "protein_coding"; gene_name "Hadhb"; transcript_type "protein_coding"; transcript_name "Hadhb-203"; protein_id "ENSMUSP00000110434.2"; transcript_support_level "1"; mgi_id "MGI:2136381"; tag "alternative_5_UTR"; ccdsid "CCDS39045.1"; havana_gene "OTTMUSG00000024744.1"; havana_transcript "OTTMUST00000061035.1";
chr5	HAVANA	exon	30374494	30374593	.	+	.	gene_id "ENSMUSG00000059447.14"; transcript_id "ENSMUST00000114786.8"; exon_number "14"; exon_id "ENSMUSE00001356521.2"; gene_type "protein_coding"; gene_name "Hadhb"; transcript_type "protein_coding"; transcript_name "Hadhb-203"; protein_id "ENSMUSP00000110434.2"; transcript_support_level "1"; mgi_id "MGI:2136381"; tag "alternative_5_UTR"; ccdsid "CCDS39045.1"; havana_gene "OTTMUSG00000024744.1"; havana_transcript "OTTMUST00000061035.1";
chr5	HAVANA	CDS	30377624	30377711	.	+	.	gene_id "ENSMUSG00000059447.14"; transcript_id "ENSMUST00000114786.8"; exon_number "15"; exon_id "ENSMUSE00001353585.2"; gene_type "protein_coding"; gene_name "Hadhb"; transcript_type "protein_coding"; transcript_name "Hadhb-203"; protein_id "ENSMUSP00000110434.2"; transcript_support_level "1"; mgi_id "MGI:2136381"; tag "alternative_5_UTR"; ccdsid "CCDS39045.1"; havana_gene "OTTMUSG00000024744.1"; havana_transcript "OTTMUST00000061035.1";
chr5	HAVANA	exon	30377624	30377711	.	+	.	gene_id "ENSMUSG00000059447.14"; transcript_id "ENSMUST00000114786.8"; exon_number "16"; exon_id "ENSMUSE00001353585.2"; gene_type "protein_coding"; gene_name "Hadhb"; transcript_type "protein_coding"; transcript_name "Hadhb-203"; protein_id "ENSMUSP00000110434.2"; transcript_support_level "1"; mgi_id "MGI:2136381"; tag "alternative_5_UTR"; ccdsid "CCDS39045.1"; havana_gene "OTTMUSG00000024744.1"; havana_transcript "OTTMUST00000061035.1";
chr5	HAVANA	CDS	30378808	30378995	.	+	.	gene_id "ENSMUSG00000059447.14"; transcript_id "ENSMUST00000114786.8"; exon_number "17"; exon_id "ENSMUSE00001355209.2"; gene_type "protein_coding"; gene_name "Hadhb"; transcript_type "protein_coding"; transcript_name "Hadhb-203"; protein_id "ENSMUSP00000110434.2"; transcript_support_level "1"; mgi_id "MGI:2136381"; tag "alternative_5_UTR"; ccdsid "CCDS39045.1"; havana_gene "OTTMUSG00000024744.1"; havana_transcript "OTTMUST00000061035.1";
chr5	HAVANA	exon	30378808	30378995	.	+	.	gene_id "ENSMUSG00000059447.14"; transcript_id "ENSMUST00000114786.8"; exon_number "18"; exon_id "ENSMUSE00001355209.2"; gene_type "protein_coding"; gene_name "Hadhb"; transcript_type "protein_coding"; transcript_name "Hadhb-203"; protein_id "ENSMUSP00000110434.2"; transcript_support_level "1"; mgi_id "MGI:2136381"; tag "alternative_5_UTR"; ccdsid "CCDS39045.1"; havana_gene "OTTMUSG00000024744.1"; havana_transcript "OTTMUST00000061035.1";
chr5	HAVANA	CDS	30379789	30379969	.	+	.	gene_id "ENSMUSG00000059447.14"; transcript_id "ENSMUST00000114786.8"; exon_number "19"; exon_id "ENSMUSE00001350633.2"; gene_type "protein_coding"; gene_name "Hadhb"; transcript_type "protein_coding"; transcript_name "Hadhb-203"; protein_id "ENSMUSP00000110434.2"; transcript_support_level "1"; mgi_id "MGI:2136381"; tag "alternative_5_UTR"; ccdsid "CCDS39045.1"; havana_gene "OTTMUSG00000024744.1"; havana_transcript "OTTMUST00000061035.1";
chr5	HAVANA	exon	30379789	30379969	.	+	.	gene_id "ENSMUSG00000059447.14"; transcript_id "ENSMUST00000114786.8"; exon_number "20"; exon_id "ENSMUSE00001350633.2"; gene_type "protein_coding"; gene_name "Hadhb"; transcript_type "protein_coding"; transcript_name "Hadhb-203"; protein_id "ENSMUSP00000110434.2"; transcript_support_level "1"; mgi_id "MGI:2136381"; tag "alternative_5_UTR"; ccdsid "CCDS39045.1"; havana_gene "OTTMUSG00000024744.1"; havana_transcript "OTTMUST00000061035.1";
chr5	HAVANA	CDS	30381886	30382007	.	+	.	gene_id "ENSMUSG00000059447.14"; transcript_id "ENSMUST00000114786.8"; exon_number "21"; exon_id "ENSMUSE00001283003.2"; gene_type "protein_coding"; gene_name "Hadhb"; transcript_type "protein_coding"; transcript_name "Hadhb-203"; protein_id "ENSMUSP00000110434.2"; transcript_support_level "1"; mgi_id "MGI:2136381"; tag "alternative_5_UTR"; ccdsid "CCDS39045.1"; havana_gene "OTTMUSG00000024744.1"; havana_transcript "OTTMUST00000061035.1";
chr5	HAVANA	exon	30381886	30382007	.	+	.	gene_id "ENSMUSG00000059447.14"; transcript_id "ENSMUST00000114786.8"; exon_number "22"; exon_id "ENSMUSE00001283003.2"; gene_type "protein_coding"; gene_name "Hadhb"; transcript_type "protein_coding"; transcript_name "Hadhb-203"; protein_id "ENSMUSP00000110434.2"; transcript_support_level "1"; mgi_id "MGI:2136381"; tag "alternative_5_UTR"; ccdsid "CCDS39045.1"; havana_gene "OTTMUSG00000024744.1"; havana_transcript "OTTMUST00000061035.1";
chr5	HAVANA	CDS	30383638	30383717	.	+	.	gene_id "ENSMUSG00000059447.14"; transcript_id "ENSMUST00000114786.8"; exon_number "23"; exon_id "ENSMUSE00001303543.2"; gene_type "protein_coding"; gene_name "Hadhb"; transcript_type "protein_coding"; transcript_name "Hadhb-203"; protein_id "ENSMUSP00000110434.2"; transcript_support_level "1"; mgi_id "MGI:2136381"; tag "alternative_5_UTR"; ccdsid "CCDS39045.1"; havana_gene "OTTMUSG00000024744.1"; havana_transcript "OTTMUST00000061035.1";
chr5	HAVANA	exon	30383638	30383717	.	+	.	gene_id "ENSMUSG00000059447.14"; transcript_id "ENSMUST00000114786.8"; exon_number "24"; exon_id "ENSMUSE00001303543.2"; gene_type "protein_coding"; gene_name "Hadhb"; transcript_type "protein_coding"; transcript_name "Hadhb-203"; protein_id "ENSMUSP00000110434.2"; transcript_support_level "1"; mgi_id "MGI:2136381"; tag "alternative_5_UTR"; ccdsid "CCDS39045.1"; havana_gene "OTTMUSG00000024744.1"; havana_transcript "OTTMUST00000061035.1";
chr5	HAVANA	CDS	30383795	30383842	.	+	.	gene_id "ENSMUSG00000059447.14"; transcript_id "ENSMUST00000114786.8"; exon_number "25"; exon_id "ENSMUSE00001286141.2"; gene_type "protein_coding"; gene_name "Hadhb"; transcript_type "protein_coding"; transcript_name "Hadhb-203"; protein_id "ENSMUSP00000110434.2"; transcript_support_level "1"; mgi_id "MGI:2136381"; tag "alternative_5_UTR"; ccdsid "CCDS39045.1"; havana_gene "OTTMUSG00000024744.1"; havana_transcript "OTTMUST00000061035.1";
chr5	HAVANA	exon	30383795	30383842	.	+	.	gene_id "ENSMUSG00000059447.14"; transcript_id "ENSMUST00000114786.8"; exon_number "26"; exon_id "ENSMUSE00001286141.2"; gene_type "protein_coding"; gene_name "Hadhb"; transcript_type "protein_coding"; transcript_name "Hadhb-203"; protein_id "ENSMUSP00000110434.2"; transcript_support_level "1"; mgi_id "MGI:2136381"; tag "alternative_5_UTR"; ccdsid "CCDS39045.1"; havana_gene "OTTMUSG00000024744.1"; havana_transcript "OTTMUST00000061035.1";
chr5	HAVANA	CDS	30384550	30384637	.	+	.	gene_id "ENSMUSG00000059447.14"; transcript_id "ENSMUST00000114786.8"; exon_number "27"; exon_id "ENSMUSE00001295248.2"; gene_type "protein_coding"; gene_name "Hadhb"; transcript_type "protein_coding"; transcript_name "Hadhb-203"; protein_id "ENSMUSP00000110434.2"; transcript_support_level "1"; mgi_id "MGI:2136381"; tag "alternative_5_UTR"; ccdsid "CCDS39045.1"; havana_gene "OTTMUSG00000024744.1"; havana_transcript "OTTMUST00000061035.1";
chr5	HAVANA	exon	30384550	30384637	.	+	.	gene_id "ENSMUSG00000059447.14"; transcript_id "ENSMUST00000114786.8"; exon_number "28"; exon_id "ENSMUSE00001295248.2"; gene_type "protein_coding"; gene_name "Hadhb"; transcript_type "protein_coding"; transcript_name "Hadhb-203"; protein_id "ENSMUSP00000110434.2"; transcript_support_level "1"; mgi_id "MGI:2136381"; tag "alternative_5_UTR"; ccdsid "CCDS39045.1"; havana_gene "OTTMUSG00000024744.1"; havana_transcript "OTTMUST00000061035.1";
chr5	HAVANA	CDS	30385313	30385387	.	+	.	gene_id "ENSMUSG00000059447.14"; transcript_id "ENSMUST00000114786.8"; exon_number "29"; exon_id "ENSMUSE00001307223.2"; gene_type "protein_coding"; gene_name "Hadhb"; transcript_type "protein_coding"; transcript_name "Hadhb-203"; protein_id "ENSMUSP00000110434.2"; transcript_support_level "1"; mgi_id "MGI:2136381"; tag "alternative_5_UTR"; ccdsid "CCDS39045.1"; havana_gene "OTTMUSG00000024744.1"; havana_transcript "OTTMUST00000061035.1";
chr5	HAVANA	exon	30385313	30385387	.	+	.	gene_id "ENSMUSG00000059447.14"; transcript_id "ENSMUST00000114786.8"; exon_number "30"; exon_id "ENSMUSE00001307223.2"; gene_type "protein_coding"; gene_name "Hadhb"; transcript_type "protein_coding"; transcript_name "Hadhb-203"; protein_id "ENSMUSP00000110434.2"; transcript_support_level "1"; mgi_id "MGI:2136381"; tag "alternative_5_UTR"; ccdsid "CCDS39045.1"; havana_gene "OTTMUSG00000024744.1"; havana_transcript "OTTMUST00000061035.1";
chr5	HAVANA	CDS	30385919	30386083	.	+	.	gene_id "ENSMUSG00000059447.14"; transcript_id "ENSMUST00000114786.8"; exon_number "31"; exon_id "ENSMUSE00001210466.2"; gene_type "protein_coding"; gene_name "Hadhb"; transcript_type "protein_coding"; transcript_name "Hadhb-203"; protein_id "ENSMUSP00000110434.2"; transcript_support_level "1"; mgi_id "MGI:2136381"; tag "alternative_5_UTR"; ccdsid "CCDS39045.1"; havana_gene "OTTMUSG00000024744.1"; havana_transcript "OTTMUST00000061035.1";
chr5	HAVANA	exon	30385919	30386083	.	+	.	gene_id "ENSMUSG00000059447.14"; transcript_id "ENSMUST00000114786.8"; exon_number "32"; exon_id "ENSMUSE00001210466.2"; gene_type "protein_coding"; gene_name "Hadhb"; transcript_type "protein_coding"; transcript_name "Hadhb-203"; protein_id "ENSMUSP00000110434.2"; transcript_support_level "1"; mgi_id "MGI:2136381"; tag "alternative_5_UTR"; ccdsid "CCDS39045.1"; havana_gene "OTTMUSG00000024744.1"; havana_transcript "OTTMUST00000061035.1";
chr5	HAVANA	CDS	30389051	30389083	.	+	.	gene_id "ENSMUSG00000059447.14"; transcript_id "ENSMUST00000114786.8"; exon_number "33"; exon_id "chr5.949";
chr5	HAVANA	exon	30389051	30389587	.	+	.	gene_id "ENSMUSG00000059447.14"; transcript_id "ENSMUST00000114786.8"; exon_number "34"; exon_id "ENSMUSE00000700567.3"; gene_type "protein_coding"; gene_name "Hadhb"; transcript_type "protein_coding"; transcript_name "Hadhb-203"; protein_id "ENSMUSP00000110434.2"; transcript_support_level "1"; mgi_id "MGI:2136381"; tag "alternative_5_UTR"; ccdsid "CCDS39045.1"; havana_gene "OTTMUSG00000024744.1"; havana_transcript "OTTMUST00000061035.1";
chr5	HAVANA	stop_codon	30389084	30389086	.	+	.	gene_id "ENSMUSG00000059447.14"; transcript_id "ENSMUST00000114786.8"; exon_number "35"; exon_id "chr5.950";
chr5	HAVANA	UTR	30389084	30389587	.	+	.	gene_id "ENSMUSG00000059447.14"; transcript_id "ENSMUST00000114786.8"; exon_number "36"; exon_id "952";
chr5	HAVANA	gene	30428092	30437477	.	-	.	gene_id "ENSMUSG00000120241.2"; transcripts "3"; gene_type "lncRNA"; gene_name "Gm57315"; mgi_id "MGI:7338543";
chr5	HAVANA	transcript	30428092	30437406	.	-	.	gene_id "ENSMUSG00000120241.2"; transcript_id "ENSMUST00000242064.2"; exons "3"; gene_type "lncRNA"; gene_name "Gm57315"; transcript_type "lncRNA"; transcript_name "Gm57315-201"; mgi_id "MGI:7338543"; tag "basic";
chr5	HAVANA	exon	30437323	30437406	.	-	.	gene_id "ENSMUSG00000120241.2"; transcript_id "ENSMUST00000242064.2"; exon_number "1"; exon_id "ENSMUSE00001555414.1"; gene_type "lncRNA"; gene_name "Gm57315"; transcript_type "lncRNA"; transcript_name "Gm57315-201"; mgi_id "MGI:7338543"; tag "basic";
chr5	HAVANA	exon	30434587	30434874	.	-	.	gene_id "ENSMUSG00000120241.2"; transcript_id "ENSMUST00000242064.2"; exon_number "2"; exon_id "ENSMUSE00001477990.1"; gene_type "lncRNA"; gene_name "Gm57315"; transcript_type "lncRNA"; transcript_name "Gm57315-201"; mgi_id "MGI:7338543"; tag "basic";
chr5	HAVANA	exon	30428092	30429558	.	-	.	gene_id "ENSMUSG00000120241.2"; transcript_id "ENSMUST00000242064.2"; exon_number "3"; exon_id "ENSMUSE00001477991.1"; gene_type "lncRNA"; gene_name "Gm57315"; transcript_type "lncRNA"; transcript_name "Gm57315-201"; mgi_id "MGI:7338543"; tag "basic";
chr5	HAVANA	transcript	30434229	30437477	.	-	.	gene_id "ENSMUSG00000120241.2"; transcript_id "ENSMUST00000280252.1"; exons "2"; gene_type "lncRNA"; gene_name "Gm57315"; transcript_type "lncRNA"; transcript_name "Gm57315-204"; mgi_id "MGI:7338543"; tag "basic";
chr5	HAVANA	exon	30437323	30437477	.	-	.	gene_id "ENSMUSG00000120241.2"; transcript_id "ENSMUST00000280252.1"; exon_number "1"; exon_id "ENSMUSE00001555415.1"; gene_type "lncRNA"; gene_name "Gm57315"; transcript_type "lncRNA"; transcript_name "Gm57315-204"; mgi_id "MGI:7338543"; tag "basic";
chr5	HAVANA	exon	30434229	30434874	.	-	.	gene_id "ENSMUSG00000120241.2"; transcript_id "ENSMUST00000280252.1"; exon_number "2"; exon_id "ENSMUSE00001555421.1"; gene_type "lncRNA"; gene_name "Gm57315"; transcript_type "lncRNA"; transcript_name "Gm57315-204"; mgi_id "MGI:7338543"; tag "basic";
chr5	HAVANA	transcript	30428092	30437388	.	-	.	gene_id "ENSMUSG00000120241.2"; transcript_id "ENSMUST00000246801.1"; exons "3"; gene_type "lncRNA"; gene_name "Gm57315"; transcript_type "lncRNA"; transcript_name "Gm57315-202"; mgi_id "MGI:7338543"; tag "TAGENE";
chr5	HAVANA	exon	30437323	30437388	.	-	.	gene_id "ENSMUSG00000120241.2"; transcript_id "ENSMUST00000246801.1"; exon_number "1"; exon_id "ENSMUSE00001489194.1"; gene_type "lncRNA"; gene_name "Gm57315"; transcript_type "lncRNA"; transcript_name "Gm57315-202"; mgi_id "MGI:7338543"; tag "TAGENE";
chr5	HAVANA	exon	30434587	30434871	.	-	.	gene_id "ENSMUSG00000120241.2"; transcript_id "ENSMUST00000246801.1"; exon_number "2"; exon_id "ENSMUSE00001489195.1"; gene_type "lncRNA"; gene_name "Gm57315"; transcript_type "lncRNA"; transcript_name "Gm57315-202"; mgi_id "MGI:7338543"; tag "TAGENE";
chr5	HAVANA	exon	30428092	30429558	.	-	.	gene_id "ENSMUSG00000120241.2"; transcript_id "ENSMUST00000246801.1"; exon_number "3"; exon_id "ENSMUSE00001477991.1"; gene_type "lncRNA"; gene_name "Gm57315"; transcript_type "lncRNA"; transcript_name "Gm57315-202"; mgi_id "MGI:7338543"; tag "TAGENE";
chr5	IsoQuant	gene	30434235	30437401	.	-	.	gene_id "novel_gene_chr5_1994"; transcripts "1";
chr5	IsoQuant	transcript	30434235	30437401	.	-	.	gene_id "novel_gene_chr5_1994"; transcript_id "transcript1993.chr5.nnic"; exons "1";
chr5	IsoQuant	exon	30434235	30437401	.	-	.	gene_id "novel_gene_chr5_1994"; transcript_id "transcript1993.chr5.nnic"; exon_number "1"; exon_id "953";
chr5	HAVANA	gene	30437579	30477425	.	+	.	gene_id "ENSMUSG00000075703.17"; transcripts "2"; gene_type "protein_coding"; gene_name "Selenoi"; mgi_id "MGI:107898"; tag "Selenoprotein"; havana_gene "OTTMUSG00000033213.1";
chr5	HAVANA	transcript	30437579	30477425	.	+	.	gene_id "ENSMUSG00000075703.17"; transcript_id "ENSMUST00000145167.9"; exons "10"; gene_type "protein_coding"; gene_name "Selenoi"; transcript_type "protein_coding"; transcript_name "Selenoi-203"; protein_id "ENSMUSP00000118368.3"; transcript_support_level "1"; mgi_id "MGI:107898"; tag "basic"; ccdsid "CCDS51451.1"; havana_gene "OTTMUSG00000033213.1"; havana_transcript "OTTMUST00000083185.1";
chr5	HAVANA	UTR	30437579	30437756	.	+	.	gene_id "ENSMUSG00000075703.17"; transcript_id "ENSMUST00000145167.9"; exon_number "1"; exon_id "954";
chr5	HAVANA	exon	30437579	30437813	.	+	.	gene_id "ENSMUSG00000075703.17"; transcript_id "ENSMUST00000145167.9"; exon_number "2"; exon_id "ENSMUSE00000736251.2"; gene_type "protein_coding"; gene_name "Selenoi"; transcript_type "protein_coding"; transcript_name "Selenoi-203"; protein_id "ENSMUSP00000118368.3"; transcript_support_level "1"; mgi_id "MGI:107898"; tag "basic"; ccdsid "CCDS51451.1"; havana_gene "OTTMUSG00000033213.1"; havana_transcript "OTTMUST00000083185.1";
chr5	HAVANA	start_codon	30437757	30437759	.	+	.	gene_id "ENSMUSG00000075703.17"; transcript_id "ENSMUST00000145167.9"; exon_number "3"; exon_id "955";
chr5	HAVANA	CDS	30437757	30437813	.	+	.	gene_id "ENSMUSG00000075703.17"; transcript_id "ENSMUST00000145167.9"; exon_number "4"; exon_id "956";
chr5	HAVANA	CDS	30452461	30452529	.	+	.	gene_id "ENSMUSG00000075703.17"; transcript_id "ENSMUST00000145167.9"; exon_number "5"; exon_id "ENSMUSE00001310363.2"; gene_type "protein_coding"; gene_name "Selenoi"; transcript_type "protein_coding"; transcript_name "Selenoi-203"; protein_id "ENSMUSP00000118368.3"; transcript_support_level "1"; mgi_id "MGI:107898"; tag "basic"; ccdsid "CCDS51451.1"; havana_gene "OTTMUSG00000033213.1"; havana_transcript "OTTMUST00000083185.1";
chr5	HAVANA	exon	30452461	30452529	.	+	.	gene_id "ENSMUSG00000075703.17"; transcript_id "ENSMUST00000145167.9"; exon_number "6"; exon_id "ENSMUSE00001310363.2"; gene_type "protein_coding"; gene_name "Selenoi"; transcript_type "protein_coding"; transcript_name "Selenoi-203"; protein_id "ENSMUSP00000118368.3"; transcript_support_level "1"; mgi_id "MGI:107898"; tag "basic"; ccdsid "CCDS51451.1"; havana_gene "OTTMUSG00000033213.1"; havana_transcript "OTTMUST00000083185.1";
chr5	HAVANA	CDS	30453410	30453518	.	+	.	gene_id "ENSMUSG00000075703.17"; transcript_id "ENSMUST00000145167.9"; exon_number "7"; exon_id "ENSMUSE00001264207.2"; gene_type "protein_coding"; gene_name "Selenoi"; transcript_type "protein_coding"; transcript_name "Selenoi-203"; protein_id "ENSMUSP00000118368.3"; transcript_support_level "1"; mgi_id "MGI:107898"; tag "basic"; ccdsid "CCDS51451.1"; havana_gene "OTTMUSG00000033213.1"; havana_transcript "OTTMUST00000083185.1";
chr5	HAVANA	exon	30453410	30453518	.	+	.	gene_id "ENSMUSG00000075703.17"; transcript_id "ENSMUST00000145167.9"; exon_number "8"; exon_id "ENSMUSE00001264207.2"; gene_type "protein_coding"; gene_name "Selenoi"; transcript_type "protein_coding"; transcript_name "Selenoi-203"; protein_id "ENSMUSP00000118368.3"; transcript_support_level "1"; mgi_id "MGI:107898"; tag "basic"; ccdsid "CCDS51451.1"; havana_gene "OTTMUSG00000033213.1"; havana_transcript "OTTMUST00000083185.1";
chr5	HAVANA	CDS	30457708	30457782	.	+	.	gene_id "ENSMUSG00000075703.17"; transcript_id "ENSMUST00000145167.9"; exon_number "9"; exon_id "ENSMUSE00001232316.2"; gene_type "protein_coding"; gene_name "Selenoi"; transcript_type "protein_coding"; transcript_name "Selenoi-203"; protein_id "ENSMUSP00000118368.3"; transcript_support_level "1"; mgi_id "MGI:107898"; tag "basic"; ccdsid "CCDS51451.1"; havana_gene "OTTMUSG00000033213.1"; havana_transcript "OTTMUST00000083185.1";
chr5	HAVANA	exon	30457708	30457782	.	+	.	gene_id "ENSMUSG00000075703.17"; transcript_id "ENSMUST00000145167.9"; exon_number "10"; exon_id "ENSMUSE00001232316.2"; gene_type "protein_coding"; gene_name "Selenoi"; transcript_type "protein_coding"; transcript_name "Selenoi-203"; protein_id "ENSMUSP00000118368.3"; transcript_support_level "1"; mgi_id "MGI:107898"; tag "basic"; ccdsid "CCDS51451.1"; havana_gene "OTTMUSG00000033213.1"; havana_transcript "OTTMUST00000083185.1";
chr5	HAVANA	CDS	30461076	30461338	.	+	.	gene_id "ENSMUSG00000075703.17"; transcript_id "ENSMUST00000145167.9"; exon_number "11"; exon_id "ENSMUSE00001238281.2"; gene_type "protein_coding"; gene_name "Selenoi"; transcript_type "protein_coding"; transcript_name "Selenoi-203"; protein_id "ENSMUSP00000118368.3"; transcript_support_level "1"; mgi_id "MGI:107898"; tag "basic"; ccdsid "CCDS51451.1"; havana_gene "OTTMUSG00000033213.1"; havana_transcript "OTTMUST00000083185.1";
chr5	HAVANA	exon	30461076	30461338	.	+	.	gene_id "ENSMUSG00000075703.17"; transcript_id "ENSMUST00000145167.9"; exon_number "12"; exon_id "ENSMUSE00001238281.2"; gene_type "protein_coding"; gene_name "Selenoi"; transcript_type "protein_coding"; transcript_name "Selenoi-203"; protein_id "ENSMUSP00000118368.3"; transcript_support_level "1"; mgi_id "MGI:107898"; tag "basic"; ccdsid "CCDS51451.1"; havana_gene "OTTMUSG00000033213.1"; havana_transcript "OTTMUST00000083185.1";
chr5	HAVANA	CDS	30462710	30462818	.	+	.	gene_id "ENSMUSG00000075703.17"; transcript_id "ENSMUST00000145167.9"; exon_number "13"; exon_id "ENSMUSE00000660010.5"; gene_type "protein_coding"; gene_name "Selenoi"; transcript_type "protein_coding"; transcript_name "Selenoi-203"; protein_id "ENSMUSP00000118368.3"; transcript_support_level "1"; mgi_id "MGI:107898"; tag "basic"; ccdsid "CCDS51451.1"; havana_gene "OTTMUSG00000033213.1"; havana_transcript "OTTMUST00000083185.1";
chr5	HAVANA	exon	30462710	30462818	.	+	.	gene_id "ENSMUSG00000075703.17"; transcript_id "ENSMUST00000145167.9"; exon_number "14"; exon_id "ENSMUSE00000660010.5"; gene_type "protein_coding"; gene_name "Selenoi"; transcript_type "protein_coding"; transcript_name "Selenoi-203"; protein_id "ENSMUSP00000118368.3"; transcript_support_level "1"; mgi_id "MGI:107898"; tag "basic"; ccdsid "CCDS51451.1"; havana_gene "OTTMUSG00000033213.1"; havana_transcript "OTTMUST00000083185.1";
chr5	HAVANA	CDS	30468069	30468117	.	+	.	gene_id "ENSMUSG00000075703.17"; transcript_id "ENSMUST00000145167.9"; exon_number "15"; exon_id "ENSMUSE00001308671.2"; gene_type "protein_coding"; gene_name "Selenoi"; transcript_type "protein_coding"; transcript_name "Selenoi-203"; protein_id "ENSMUSP00000118368.3"; transcript_support_level "1"; mgi_id "MGI:107898"; tag "basic"; ccdsid "CCDS51451.1"; havana_gene "OTTMUSG00000033213.1"; havana_transcript "OTTMUST00000083185.1";
chr5	HAVANA	exon	30468069	30468117	.	+	.	gene_id "ENSMUSG00000075703.17"; transcript_id "ENSMUST00000145167.9"; exon_number "16"; exon_id "ENSMUSE00001308671.2"; gene_type "protein_coding"; gene_name "Selenoi"; transcript_type "protein_coding"; transcript_name "Selenoi-203"; protein_id "ENSMUSP00000118368.3"; transcript_support_level "1"; mgi_id "MGI:107898"; tag "basic"; ccdsid "CCDS51451.1"; havana_gene "OTTMUSG00000033213.1"; havana_transcript "OTTMUST00000083185.1";
chr5	HAVANA	CDS	30469273	30469453	.	+	.	gene_id "ENSMUSG00000075703.17"; transcript_id "ENSMUST00000145167.9"; exon_number "17"; exon_id "ENSMUSE00001273813.2"; gene_type "protein_coding"; gene_name "Selenoi"; transcript_type "protein_coding"; transcript_name "Selenoi-203"; protein_id "ENSMUSP00000118368.3"; transcript_support_level "1"; mgi_id "MGI:107898"; tag "basic"; ccdsid "CCDS51451.1"; havana_gene "OTTMUSG00000033213.1"; havana_transcript "OTTMUST00000083185.1";
chr5	HAVANA	exon	30469273	30469453	.	+	.	gene_id "ENSMUSG00000075703.17"; transcript_id "ENSMUST00000145167.9"; exon_number "18"; exon_id "ENSMUSE00001273813.2"; gene_type "protein_coding"; gene_name "Selenoi"; transcript_type "protein_coding"; transcript_name "Selenoi-203"; protein_id "ENSMUSP00000118368.3"; transcript_support_level "1"; mgi_id "MGI:107898"; tag "basic"; ccdsid "CCDS51451.1"; havana_gene "OTTMUSG00000033213.1"; havana_transcript "OTTMUST00000083185.1";
chr5	HAVANA	CDS	30470336	30470521	.	+	.	gene_id "ENSMUSG00000075703.17"; transcript_id "ENSMUST00000145167.9"; exon_number "19"; exon_id "ENSMUSE00001262555.2"; gene_type "protein_coding"; gene_name "Selenoi"; transcript_type "protein_coding"; transcript_name "Selenoi-203"; protein_id "ENSMUSP00000118368.3"; transcript_support_level "1"; mgi_id "MGI:107898"; tag "basic"; ccdsid "CCDS51451.1"; havana_gene "OTTMUSG00000033213.1"; havana_transcript "OTTMUST00000083185.1";
chr5	HAVANA	exon	30470336	30470521	.	+	.	gene_id "ENSMUSG00000075703.17"; transcript_id "ENSMUST00000145167.9"; exon_number "20"; exon_id "ENSMUSE00001262555.2"; gene_type "protein_coding"; gene_name "Selenoi"; transcript_type "protein_coding"; transcript_name "Selenoi-203"; protein_id "ENSMUSP00000118368.3"; transcript_support_level "1"; mgi_id "MGI:107898"; tag "basic"; ccdsid "CCDS51451.1"; havana_gene "OTTMUSG00000033213.1"; havana_transcript "OTTMUST00000083185.1";
chr5	HAVANA	CDS	30471899	30471994	.	+	.	gene_id "ENSMUSG00000075703.17"; transcript_id "ENSMUST00000145167.9"; exon_number "21"; exon_id "957";
chr5	HAVANA	exon	30471899	30477425	.	+	.	gene_id "ENSMUSG00000075703.17"; transcript_id "ENSMUST00000145167.9"; exon_number "22"; exon_id "ENSMUSE00000770459.3"; gene_type "protein_coding"; gene_name "Selenoi"; transcript_type "protein_coding"; transcript_name "Selenoi-203"; protein_id "ENSMUSP00000118368.3"; transcript_support_level "1"; mgi_id "MGI:107898"; tag "basic"; ccdsid "CCDS51451.1"; havana_gene "OTTMUSG00000033213.1"; havana_transcript "OTTMUST00000083185.1";
chr5	HAVANA	stop_codon	30471995	30471997	.	+	.	gene_id "ENSMUSG00000075703.17"; transcript_id "ENSMUST00000145167.9"; exon_number "23"; exon_id "958";
chr5	HAVANA	UTR	30471995	30477425	.	+	.	gene_id "ENSMUSG00000075703.17"; transcript_id "ENSMUST00000145167.9"; exon_number "24"; exon_id "959";
chr5	HAVANA	transcript	30437633	30439671	.	+	.	gene_id "ENSMUSG00000075703.17"; transcript_id "ENSMUST00000198788.2"; exons "1"; gene_type "protein_coding"; gene_name "Selenoi"; transcript_type "retained_intron"; transcript_name "Selenoi-208"; transcript_support_level "NA"; mgi_id "MGI:107898"; havana_gene "OTTMUSG00000033213.1"; havana_transcript "OTTMUST00000135769.1";
chr5	HAVANA	exon	30437633	30439671	.	+	.	gene_id "ENSMUSG00000075703.17"; transcript_id "ENSMUST00000198788.2"; exon_number "1"; exon_id "ENSMUSE00001349059.2"; gene_type "protein_coding"; gene_name "Selenoi"; transcript_type "retained_intron"; transcript_name "Selenoi-208"; transcript_support_level "NA"; mgi_id "MGI:107898"; havana_gene "OTTMUSG00000033213.1"; havana_transcript "OTTMUST00000135769.1";
chr5	HAVANA	gene	30486386	30524039	.	+	.	gene_id "ENSMUSG00000073102.8"; transcripts "1"; gene_type "protein_coding"; gene_name "Drc1"; mgi_id "MGI:2685906"; tag "overlapping_locus"; havana_gene "OTTMUSG00000054792.1";
chr5	HAVANA	transcript	30486386	30524039	.	+	.	gene_id "ENSMUSG00000073102.8"; transcript_id "ENSMUST00000101448.5"; exons "17"; gene_type "protein_coding"; gene_name "Drc1"; transcript_type "protein_coding"; transcript_name "Drc1-201"; protein_id "ENSMUSP00000098992.4"; transcript_support_level "1"; mgi_id "MGI:2685906"; tag "NAGNAG_splice_site"; ccdsid "CCDS84857.1"; havana_gene "OTTMUSG00000054792.1"; havana_transcript "OTTMUST00000135771.1";
chr5	HAVANA	UTR	30486386	30486449	.	+	.	gene_id "ENSMUSG00000073102.8"; transcript_id "ENSMUST00000101448.5"; exon_number "1"; exon_id "960";
chr5	HAVANA	exon	30486386	30486604	.	+	.	gene_id "ENSMUSG00000073102.8"; transcript_id "ENSMUST00000101448.5"; exon_number "2"; exon_id "ENSMUSE00000655076.3"; gene_type "protein_coding"; gene_name "Drc1"; transcript_type "protein_coding"; transcript_name "Drc1-201"; protein_id "ENSMUSP00000098992.4"; transcript_support_level "1"; mgi_id "MGI:2685906"; tag "NAGNAG_splice_site"; ccdsid "CCDS84857.1"; havana_gene "OTTMUSG00000054792.1"; havana_transcript "OTTMUST00000135771.1";
chr5	HAVANA	start_codon	30486450	30486452	.	+	.	gene_id "ENSMUSG00000073102.8"; transcript_id "ENSMUST00000101448.5"; exon_number "3"; exon_id "961";
chr5	HAVANA	CDS	30486450	30486604	.	+	.	gene_id "ENSMUSG00000073102.8"; transcript_id "ENSMUST00000101448.5"; exon_number "4"; exon_id "962";
chr5	HAVANA	CDS	30499008	30499095	.	+	.	gene_id "ENSMUSG00000073102.8"; transcript_id "ENSMUST00000101448.5"; exon_number "5"; exon_id "ENSMUSE00000700533.2"; gene_type "protein_coding"; gene_name "Drc1"; transcript_type "protein_coding"; transcript_name "Drc1-201"; protein_id "ENSMUSP00000098992.4"; transcript_support_level "1"; mgi_id "MGI:2685906"; tag "NAGNAG_splice_site"; ccdsid "CCDS84857.1"; havana_gene "OTTMUSG00000054792.1"; havana_transcript "OTTMUST00000135771.1";
chr5	HAVANA	exon	30499008	30499095	.	+	.	gene_id "ENSMUSG00000073102.8"; transcript_id "ENSMUST00000101448.5"; exon_number "6"; exon_id "ENSMUSE00000700533.2"; gene_type "protein_coding"; gene_name "Drc1"; transcript_type "protein_coding"; transcript_name "Drc1-201"; protein_id "ENSMUSP00000098992.4"; transcript_support_level "1"; mgi_id "MGI:2685906"; tag "NAGNAG_splice_site"; ccdsid "CCDS84857.1"; havana_gene "OTTMUSG00000054792.1"; havana_transcript "OTTMUST00000135771.1";
chr5	HAVANA	CDS	30500012	30500124	.	+	.	gene_id "ENSMUSG00000073102.8"; transcript_id "ENSMUST00000101448.5"; exon_number "7"; exon_id "ENSMUSE00000700532.2"; gene_type "protein_coding"; gene_name "Drc1"; transcript_type "protein_coding"; transcript_name "Drc1-201"; protein_id "ENSMUSP00000098992.4"; transcript_support_level "1"; mgi_id "MGI:2685906"; tag "NAGNAG_splice_site"; ccdsid "CCDS84857.1"; havana_gene "OTTMUSG00000054792.1"; havana_transcript "OTTMUST00000135771.1";
chr5	HAVANA	exon	30500012	30500124	.	+	.	gene_id "ENSMUSG00000073102.8"; transcript_id "ENSMUST00000101448.5"; exon_number "8"; exon_id "ENSMUSE00000700532.2"; gene_type "protein_coding"; gene_name "Drc1"; transcript_type "protein_coding"; transcript_name "Drc1-201"; protein_id "ENSMUSP00000098992.4"; transcript_support_level "1"; mgi_id "MGI:2685906"; tag "NAGNAG_splice_site"; ccdsid "CCDS84857.1"; havana_gene "OTTMUSG00000054792.1"; havana_transcript "OTTMUST00000135771.1";
chr5	HAVANA	CDS	30502835	30503018	.	+	.	gene_id "ENSMUSG00000073102.8"; transcript_id "ENSMUST00000101448.5"; exon_number "9"; exon_id "ENSMUSE00000700530.2"; gene_type "protein_coding"; gene_name "Drc1"; transcript_type "protein_coding"; transcript_name "Drc1-201"; protein_id "ENSMUSP00000098992.4"; transcript_support_level "1"; mgi_id "MGI:2685906"; tag "NAGNAG_splice_site"; ccdsid "CCDS84857.1"; havana_gene "OTTMUSG00000054792.1"; havana_transcript "OTTMUST00000135771.1";
chr5	HAVANA	exon	30502835	30503018	.	+	.	gene_id "ENSMUSG00000073102.8"; transcript_id "ENSMUST00000101448.5"; exon_number "10"; exon_id "ENSMUSE00000700530.2"; gene_type "protein_coding"; gene_name "Drc1"; transcript_type "protein_coding"; transcript_name "Drc1-201"; protein_id "ENSMUSP00000098992.4"; transcript_support_level "1"; mgi_id "MGI:2685906"; tag "NAGNAG_splice_site"; ccdsid "CCDS84857.1"; havana_gene "OTTMUSG00000054792.1"; havana_transcript "OTTMUST00000135771.1";
chr5	HAVANA	CDS	30504400	30504537	.	+	.	gene_id "ENSMUSG00000073102.8"; transcript_id "ENSMUST00000101448.5"; exon_number "11"; exon_id "ENSMUSE00001350736.2"; gene_type "protein_coding"; gene_name "Drc1"; transcript_type "protein_coding"; transcript_name "Drc1-201"; protein_id "ENSMUSP00000098992.4"; transcript_support_level "1"; mgi_id "MGI:2685906"; tag "NAGNAG_splice_site"; ccdsid "CCDS84857.1"; havana_gene "OTTMUSG00000054792.1"; havana_transcript "OTTMUST00000135771.1";
chr5	HAVANA	exon	30504400	30504537	.	+	.	gene_id "ENSMUSG00000073102.8"; transcript_id "ENSMUST00000101448.5"; exon_number "12"; exon_id "ENSMUSE00001350736.2"; gene_type "protein_coding"; gene_name "Drc1"; transcript_type "protein_coding"; transcript_name "Drc1-201"; protein_id "ENSMUSP00000098992.4"; transcript_support_level "1"; mgi_id "MGI:2685906"; tag "NAGNAG_splice_site"; ccdsid "CCDS84857.1"; havana_gene "OTTMUSG00000054792.1"; havana_transcript "OTTMUST00000135771.1";
chr5	HAVANA	CDS	30506007	30506093	.	+	.	gene_id "ENSMUSG00000073102.8"; transcript_id "ENSMUST00000101448.5"; exon_number "13"; exon_id "ENSMUSE00000700526.2"; gene_type "protein_coding"; gene_name "Drc1"; transcript_type "protein_coding"; transcript_name "Drc1-201"; protein_id "ENSMUSP00000098992.4"; transcript_support_level "1"; mgi_id "MGI:2685906"; tag "NAGNAG_splice_site"; ccdsid "CCDS84857.1"; havana_gene "OTTMUSG00000054792.1"; havana_transcript "OTTMUST00000135771.1";
chr5	HAVANA	exon	30506007	30506093	.	+	.	gene_id "ENSMUSG00000073102.8"; transcript_id "ENSMUST00000101448.5"; exon_number "14"; exon_id "ENSMUSE00000700526.2"; gene_type "protein_coding"; gene_name "Drc1"; transcript_type "protein_coding"; transcript_name "Drc1-201"; protein_id "ENSMUSP00000098992.4"; transcript_support_level "1"; mgi_id "MGI:2685906"; tag "NAGNAG_splice_site"; ccdsid "CCDS84857.1"; havana_gene "OTTMUSG00000054792.1"; havana_transcript "OTTMUST00000135771.1";
chr5	HAVANA	CDS	30507745	30507867	.	+	.	gene_id "ENSMUSG00000073102.8"; transcript_id "ENSMUST00000101448.5"; exon_number "15"; exon_id "ENSMUSE00001348849.2"; gene_type "protein_coding"; gene_name "Drc1"; transcript_type "protein_coding"; transcript_name "Drc1-201"; protein_id "ENSMUSP00000098992.4"; transcript_support_level "1"; mgi_id "MGI:2685906"; tag "NAGNAG_splice_site"; ccdsid "CCDS84857.1"; havana_gene "OTTMUSG00000054792.1"; havana_transcript "OTTMUST00000135771.1";
chr5	HAVANA	exon	30507745	30507867	.	+	.	gene_id "ENSMUSG00000073102.8"; transcript_id "ENSMUST00000101448.5"; exon_number "16"; exon_id "ENSMUSE00001348849.2"; gene_type "protein_coding"; gene_name "Drc1"; transcript_type "protein_coding"; transcript_name "Drc1-201"; protein_id "ENSMUSP00000098992.4"; transcript_support_level "1"; mgi_id "MGI:2685906"; tag "NAGNAG_splice_site"; ccdsid "CCDS84857.1"; havana_gene "OTTMUSG00000054792.1"; havana_transcript "OTTMUST00000135771.1";
chr5	HAVANA	CDS	30512483	30512622	.	+	.	gene_id "ENSMUSG00000073102.8"; transcript_id "ENSMUST00000101448.5"; exon_number "17"; exon_id "ENSMUSE00001352013.2"; gene_type "protein_coding"; gene_name "Drc1"; transcript_type "protein_coding"; transcript_name "Drc1-201"; protein_id "ENSMUSP00000098992.4"; transcript_support_level "1"; mgi_id "MGI:2685906"; tag "NAGNAG_splice_site"; ccdsid "CCDS84857.1"; havana_gene "OTTMUSG00000054792.1"; havana_transcript "OTTMUST00000135771.1";
chr5	HAVANA	exon	30512483	30512622	.	+	.	gene_id "ENSMUSG00000073102.8"; transcript_id "ENSMUST00000101448.5"; exon_number "18"; exon_id "ENSMUSE00001352013.2"; gene_type "protein_coding"; gene_name "Drc1"; transcript_type "protein_coding"; transcript_name "Drc1-201"; protein_id "ENSMUSP00000098992.4"; transcript_support_level "1"; mgi_id "MGI:2685906"; tag "NAGNAG_splice_site"; ccdsid "CCDS84857.1"; havana_gene "OTTMUSG00000054792.1"; havana_transcript "OTTMUST00000135771.1";
chr5	HAVANA	CDS	30512956	30513090	.	+	.	gene_id "ENSMUSG00000073102.8"; transcript_id "ENSMUST00000101448.5"; exon_number "19"; exon_id "ENSMUSE00001357789.2"; gene_type "protein_coding"; gene_name "Drc1"; transcript_type "protein_coding"; transcript_name "Drc1-201"; protein_id "ENSMUSP00000098992.4"; transcript_support_level "1"; mgi_id "MGI:2685906"; tag "NAGNAG_splice_site"; ccdsid "CCDS84857.1"; havana_gene "OTTMUSG00000054792.1"; havana_transcript "OTTMUST00000135771.1";
chr5	HAVANA	exon	30512956	30513090	.	+	.	gene_id "ENSMUSG00000073102.8"; transcript_id "ENSMUST00000101448.5"; exon_number "20"; exon_id "ENSMUSE00001357789.2"; gene_type "protein_coding"; gene_name "Drc1"; transcript_type "protein_coding"; transcript_name "Drc1-201"; protein_id "ENSMUSP00000098992.4"; transcript_support_level "1"; mgi_id "MGI:2685906"; tag "NAGNAG_splice_site"; ccdsid "CCDS84857.1"; havana_gene "OTTMUSG00000054792.1"; havana_transcript "OTTMUST00000135771.1";
chr5	HAVANA	CDS	30513609	30513841	.	+	.	gene_id "ENSMUSG00000073102.8"; transcript_id "ENSMUST00000101448.5"; exon_number "21"; exon_id "ENSMUSE00000700521.2"; gene_type "protein_coding"; gene_name "Drc1"; transcript_type "protein_coding"; transcript_name "Drc1-201"; protein_id "ENSMUSP00000098992.4"; transcript_support_level "1"; mgi_id "MGI:2685906"; tag "NAGNAG_splice_site"; ccdsid "CCDS84857.1"; havana_gene "OTTMUSG00000054792.1"; havana_transcript "OTTMUST00000135771.1";
chr5	HAVANA	exon	30513609	30513841	.	+	.	gene_id "ENSMUSG00000073102.8"; transcript_id "ENSMUST00000101448.5"; exon_number "22"; exon_id "ENSMUSE00000700521.2"; gene_type "protein_coding"; gene_name "Drc1"; transcript_type "protein_coding"; transcript_name "Drc1-201"; protein_id "ENSMUSP00000098992.4"; transcript_support_level "1"; mgi_id "MGI:2685906"; tag "NAGNAG_splice_site"; ccdsid "CCDS84857.1"; havana_gene "OTTMUSG00000054792.1"; havana_transcript "OTTMUST00000135771.1";
chr5	HAVANA	CDS	30515807	30515919	.	+	.	gene_id "ENSMUSG00000073102.8"; transcript_id "ENSMUST00000101448.5"; exon_number "23"; exon_id "ENSMUSE00000700520.2"; gene_type "protein_coding"; gene_name "Drc1"; transcript_type "protein_coding"; transcript_name "Drc1-201"; protein_id "ENSMUSP00000098992.4"; transcript_support_level "1"; mgi_id "MGI:2685906"; tag "NAGNAG_splice_site"; ccdsid "CCDS84857.1"; havana_gene "OTTMUSG00000054792.1"; havana_transcript "OTTMUST00000135771.1";
chr5	HAVANA	exon	30515807	30515919	.	+	.	gene_id "ENSMUSG00000073102.8"; transcript_id "ENSMUST00000101448.5"; exon_number "24"; exon_id "ENSMUSE00000700520.2"; gene_type "protein_coding"; gene_name "Drc1"; transcript_type "protein_coding"; transcript_name "Drc1-201"; protein_id "ENSMUSP00000098992.4"; transcript_support_level "1"; mgi_id "MGI:2685906"; tag "NAGNAG_splice_site"; ccdsid "CCDS84857.1"; havana_gene "OTTMUSG00000054792.1"; havana_transcript "OTTMUST00000135771.1";
chr5	HAVANA	CDS	30516912	30517001	.	+	.	gene_id "ENSMUSG00000073102.8"; transcript_id "ENSMUST00000101448.5"; exon_number "25"; exon_id "ENSMUSE00000700519.2"; gene_type "protein_coding"; gene_name "Drc1"; transcript_type "protein_coding"; transcript_name "Drc1-201"; protein_id "ENSMUSP00000098992.4"; transcript_support_level "1"; mgi_id "MGI:2685906"; tag "NAGNAG_splice_site"; ccdsid "CCDS84857.1"; havana_gene "OTTMUSG00000054792.1"; havana_transcript "OTTMUST00000135771.1";
chr5	HAVANA	exon	30516912	30517001	.	+	.	gene_id "ENSMUSG00000073102.8"; transcript_id "ENSMUST00000101448.5"; exon_number "26"; exon_id "ENSMUSE00000700519.2"; gene_type "protein_coding"; gene_name "Drc1"; transcript_type "protein_coding"; transcript_name "Drc1-201"; protein_id "ENSMUSP00000098992.4"; transcript_support_level "1"; mgi_id "MGI:2685906"; tag "NAGNAG_splice_site"; ccdsid "CCDS84857.1"; havana_gene "OTTMUSG00000054792.1"; havana_transcript "OTTMUST00000135771.1";
chr5	HAVANA	CDS	30517345	30517431	.	+	.	gene_id "ENSMUSG00000073102.8"; transcript_id "ENSMUST00000101448.5"; exon_number "27"; exon_id "ENSMUSE00000700518.2"; gene_type "protein_coding"; gene_name "Drc1"; transcript_type "protein_coding"; transcript_name "Drc1-201"; protein_id "ENSMUSP00000098992.4"; transcript_support_level "1"; mgi_id "MGI:2685906"; tag "NAGNAG_splice_site"; ccdsid "CCDS84857.1"; havana_gene "OTTMUSG00000054792.1"; havana_transcript "OTTMUST00000135771.1";
chr5	HAVANA	exon	30517345	30517431	.	+	.	gene_id "ENSMUSG00000073102.8"; transcript_id "ENSMUST00000101448.5"; exon_number "28"; exon_id "ENSMUSE00000700518.2"; gene_type "protein_coding"; gene_name "Drc1"; transcript_type "protein_coding"; transcript_name "Drc1-201"; protein_id "ENSMUSP00000098992.4"; transcript_support_level "1"; mgi_id "MGI:2685906"; tag "NAGNAG_splice_site"; ccdsid "CCDS84857.1"; havana_gene "OTTMUSG00000054792.1"; havana_transcript "OTTMUST00000135771.1";
chr5	HAVANA	CDS	30520347	30520618	.	+	.	gene_id "ENSMUSG00000073102.8"; transcript_id "ENSMUST00000101448.5"; exon_number "29"; exon_id "ENSMUSE00000700517.2"; gene_type "protein_coding"; gene_name "Drc1"; transcript_type "protein_coding"; transcript_name "Drc1-201"; protein_id "ENSMUSP00000098992.4"; transcript_support_level "1"; mgi_id "MGI:2685906"; tag "NAGNAG_splice_site"; ccdsid "CCDS84857.1"; havana_gene "OTTMUSG00000054792.1"; havana_transcript "OTTMUST00000135771.1";
chr5	HAVANA	exon	30520347	30520618	.	+	.	gene_id "ENSMUSG00000073102.8"; transcript_id "ENSMUST00000101448.5"; exon_number "30"; exon_id "ENSMUSE00000700517.2"; gene_type "protein_coding"; gene_name "Drc1"; transcript_type "protein_coding"; transcript_name "Drc1-201"; protein_id "ENSMUSP00000098992.4"; transcript_support_level "1"; mgi_id "MGI:2685906"; tag "NAGNAG_splice_site"; ccdsid "CCDS84857.1"; havana_gene "OTTMUSG00000054792.1"; havana_transcript "OTTMUST00000135771.1";
chr5	HAVANA	CDS	30521299	30521442	.	+	.	gene_id "ENSMUSG00000073102.8"; transcript_id "ENSMUST00000101448.5"; exon_number "31"; exon_id "ENSMUSE00000700516.2"; gene_type "protein_coding"; gene_name "Drc1"; transcript_type "protein_coding"; transcript_name "Drc1-201"; protein_id "ENSMUSP00000098992.4"; transcript_support_level "1"; mgi_id "MGI:2685906"; tag "NAGNAG_splice_site"; ccdsid "CCDS84857.1"; havana_gene "OTTMUSG00000054792.1"; havana_transcript "OTTMUST00000135771.1";
chr5	HAVANA	exon	30521299	30521442	.	+	.	gene_id "ENSMUSG00000073102.8"; transcript_id "ENSMUST00000101448.5"; exon_number "32"; exon_id "ENSMUSE00000700516.2"; gene_type "protein_coding"; gene_name "Drc1"; transcript_type "protein_coding"; transcript_name "Drc1-201"; protein_id "ENSMUSP00000098992.4"; transcript_support_level "1"; mgi_id "MGI:2685906"; tag "NAGNAG_splice_site"; ccdsid "CCDS84857.1"; havana_gene "OTTMUSG00000054792.1"; havana_transcript "OTTMUST00000135771.1";
chr5	HAVANA	CDS	30521732	30521834	.	+	.	gene_id "ENSMUSG00000073102.8"; transcript_id "ENSMUST00000101448.5"; exon_number "33"; exon_id "ENSMUSE00000700515.2"; gene_type "protein_coding"; gene_name "Drc1"; transcript_type "protein_coding"; transcript_name "Drc1-201"; protein_id "ENSMUSP00000098992.4"; transcript_support_level "1"; mgi_id "MGI:2685906"; tag "NAGNAG_splice_site"; ccdsid "CCDS84857.1"; havana_gene "OTTMUSG00000054792.1"; havana_transcript "OTTMUST00000135771.1";
chr5	HAVANA	exon	30521732	30521834	.	+	.	gene_id "ENSMUSG00000073102.8"; transcript_id "ENSMUST00000101448.5"; exon_number "34"; exon_id "ENSMUSE00000700515.2"; gene_type "protein_coding"; gene_name "Drc1"; transcript_type "protein_coding"; transcript_name "Drc1-201"; protein_id "ENSMUSP00000098992.4"; transcript_support_level "1"; mgi_id "MGI:2685906"; tag "NAGNAG_splice_site"; ccdsid "CCDS84857.1"; havana_gene "OTTMUSG00000054792.1"; havana_transcript "OTTMUST00000135771.1";
chr5	HAVANA	CDS	30523838	30523891	.	+	.	gene_id "ENSMUSG00000073102.8"; transcript_id "ENSMUST00000101448.5"; exon_number "35"; exon_id "963";
chr5	HAVANA	exon	30523838	30524039	.	+	.	gene_id "ENSMUSG00000073102.8"; transcript_id "ENSMUST00000101448.5"; exon_number "36"; exon_id "ENSMUSE00000700512.4"; gene_type "protein_coding"; gene_name "Drc1"; transcript_type "protein_coding"; transcript_name "Drc1-201"; protein_id "ENSMUSP00000098992.4"; transcript_support_level "1"; mgi_id "MGI:2685906"; tag "NAGNAG_splice_site"; ccdsid "CCDS84857.1"; havana_gene "OTTMUSG00000054792.1"; havana_transcript "OTTMUST00000135771.1";
chr5	HAVANA	stop_codon	30523892	30523894	.	+	.	gene_id "ENSMUSG00000073102.8"; transcript_id "ENSMUST00000101448.5"; exon_number "37"; exon_id "964";
chr5	HAVANA	UTR	30523892	30524039	.	+	.	gene_id "ENSMUSG00000073102.8"; transcript_id "ENSMUST00000101448.5"; exon_number "38"; exon_id "965";
chr5	HAVANA	gene	30731331	30745963	.	-	.	gene_id "ENSMUSG00000053214.9"; transcripts "1"; gene_type "lncRNA"; gene_name "Gm9899"; mgi_id "MGI:3708711"; havana_gene "OTTMUSG00000054794.1";
chr5	HAVANA	transcript	30731331	30745963	.	-	.	gene_id "ENSMUSG00000053214.9"; transcript_id "ENSMUST00000199326.2"; exons "4"; gene_type "lncRNA"; gene_name "Gm9899"; transcript_type "lncRNA"; transcript_name "Gm9899-201"; transcript_support_level "1"; mgi_id "MGI:3708711"; tag "NAGNAG_splice_site"; havana_gene "OTTMUSG00000054794.1"; havana_transcript "OTTMUST00000135777.1";
chr5	HAVANA	exon	30745715	30745963	.	-	.	gene_id "ENSMUSG00000053214.9"; transcript_id "ENSMUST00000199326.2"; exon_number "1"; exon_id "ENSMUSE00001353681.2"; gene_type "lncRNA"; gene_name "Gm9899"; transcript_type "lncRNA"; transcript_name "Gm9899-201"; transcript_support_level "1"; mgi_id "MGI:3708711"; tag "NAGNAG_splice_site"; havana_gene "OTTMUSG00000054794.1"; havana_transcript "OTTMUST00000135777.1";
chr5	HAVANA	exon	30740208	30740284	.	-	.	gene_id "ENSMUSG00000053214.9"; transcript_id "ENSMUST00000199326.2"; exon_number "2"; exon_id "ENSMUSE00001351834.2"; gene_type "lncRNA"; gene_name "Gm9899"; transcript_type "lncRNA"; transcript_name "Gm9899-201"; transcript_support_level "1"; mgi_id "MGI:3708711"; tag "NAGNAG_splice_site"; havana_gene "OTTMUSG00000054794.1"; havana_transcript "OTTMUST00000135777.1";
chr5	HAVANA	exon	30736792	30736894	.	-	.	gene_id "ENSMUSG00000053214.9"; transcript_id "ENSMUST00000199326.2"; exon_number "3"; exon_id "ENSMUSE00001349434.2"; gene_type "lncRNA"; gene_name "Gm9899"; transcript_type "lncRNA"; transcript_name "Gm9899-201"; transcript_support_level "1"; mgi_id "MGI:3708711"; tag "NAGNAG_splice_site"; havana_gene "OTTMUSG00000054794.1"; havana_transcript "OTTMUST00000135777.1";
chr5	HAVANA	exon	30731331	30735724	.	-	.	gene_id "ENSMUSG00000053214.9"; transcript_id "ENSMUST00000199326.2"; exon_number "4"; exon_id "ENSMUSE00001348591.2"; gene_type "lncRNA"; gene_name "Gm9899"; transcript_type "lncRNA"; transcript_name "Gm9899-201"; transcript_support_level "1"; mgi_id "MGI:3708711"; tag "NAGNAG_splice_site"; havana_gene "OTTMUSG00000054794.1"; havana_transcript "OTTMUST00000135777.1";
chr5	HAVANA	gene	30805277	30817073	.	+	.	gene_id "ENSMUSG00000029175.18"; transcripts "3"; gene_type "protein_coding"; gene_name "Slc35f6"; mgi_id "MGI:1922169"; tag "ncRNA_host"; havana_gene "OTTMUSG00000022284.1";
chr5	IsoQuant	transcript	30805286	30815960	.	+	.	gene_id "ENSMUSG00000029175.18"; transcript_id "transcript2021.chr5.nnic"; exons "7";
chr5	IsoQuant	exon	30805286	30805442	.	+	.	gene_id "ENSMUSG00000029175.18"; transcript_id "transcript2021.chr5.nnic"; exon_number "1"; exon_id "966";
chr5	IsoQuant	exon	30808412	30809163	.	+	.	gene_id "ENSMUSG00000029175.18"; transcript_id "transcript2021.chr5.nnic"; exon_number "2"; exon_id "967";
chr5	IsoQuant	exon	30812092	30812164	.	+	.	gene_id "ENSMUSG00000029175.18"; transcript_id "transcript2021.chr5.nnic"; exon_number "3"; exon_id "ENSMUSE00001214293.2";
chr5	IsoQuant	exon	30812839	30813010	.	+	.	gene_id "ENSMUSG00000029175.18"; transcript_id "transcript2021.chr5.nnic"; exon_number "4"; exon_id "ENSMUSE00001216510.2";
chr5	IsoQuant	exon	30813232	30813444	.	+	.	gene_id "ENSMUSG00000029175.18"; transcript_id "transcript2021.chr5.nnic"; exon_number "5"; exon_id "ENSMUSE00001300542.2";
chr5	IsoQuant	exon	30814091	30814201	.	+	.	gene_id "ENSMUSG00000029175.18"; transcript_id "transcript2021.chr5.nnic"; exon_number "6"; exon_id "ENSMUSE00001310387.2";
chr5	IsoQuant	exon	30814721	30815960	.	+	.	gene_id "ENSMUSG00000029175.18"; transcript_id "transcript2021.chr5.nnic"; exon_number "7"; exon_id "968";
chr5	HAVANA	transcript	30805277	30817073	.	+	.	gene_id "ENSMUSG00000029175.18"; transcript_id "ENSMUST00000062962.12"; exons "6"; gene_type "protein_coding"; gene_name "Slc35f6"; transcript_type "protein_coding"; transcript_name "Slc35f6-201"; protein_id "ENSMUSP00000058680.6"; transcript_support_level "1"; mgi_id "MGI:1922169"; tag "basic"; ccdsid "CCDS19161.1"; havana_gene "OTTMUSG00000022284.1"; havana_transcript "OTTMUST00000053077.1";
chr5	HAVANA	UTR	30805277	30805365	.	+	.	gene_id "ENSMUSG00000029175.18"; transcript_id "ENSMUST00000062962.12"; exon_number "1"; exon_id "969";
chr5	HAVANA	exon	30805277	30805442	.	+	.	gene_id "ENSMUSG00000029175.18"; transcript_id "ENSMUST00000062962.12"; exon_number "2"; exon_id "ENSMUSE00000338695.5"; gene_type "protein_coding"; gene_name "Slc35f6"; transcript_type "protein_coding"; transcript_name "Slc35f6-201"; protein_id "ENSMUSP00000058680.6"; transcript_support_level "1"; mgi_id "MGI:1922169"; tag "basic"; ccdsid "CCDS19161.1"; havana_gene "OTTMUSG00000022284.1"; havana_transcript "OTTMUST00000053077.1";
chr5	HAVANA	start_codon	30805366	30805368	.	+	.	gene_id "ENSMUSG00000029175.18"; transcript_id "ENSMUST00000062962.12"; exon_number "3"; exon_id "970";
chr5	HAVANA	CDS	30805366	30805442	.	+	.	gene_id "ENSMUSG00000029175.18"; transcript_id "ENSMUST00000062962.12"; exon_number "4"; exon_id "971";
chr5	HAVANA	CDS	30812092	30812164	.	+	.	gene_id "ENSMUSG00000029175.18"; transcript_id "ENSMUST00000062962.12"; exon_number "5"; exon_id "ENSMUSE00001214293.2"; gene_type "protein_coding"; gene_name "Slc35f6"; transcript_type "protein_coding"; transcript_name "Slc35f6-201"; protein_id "ENSMUSP00000058680.6"; transcript_support_level "1"; mgi_id "MGI:1922169"; tag "basic"; ccdsid "CCDS19161.1"; havana_gene "OTTMUSG00000022284.1"; havana_transcript "OTTMUST00000053077.1";
chr5	HAVANA	exon	30812092	30812164	.	+	.	gene_id "ENSMUSG00000029175.18"; transcript_id "ENSMUST00000062962.12"; exon_number "6"; exon_id "ENSMUSE00001214293.2"; gene_type "protein_coding"; gene_name "Slc35f6"; transcript_type "protein_coding"; transcript_name "Slc35f6-201"; protein_id "ENSMUSP00000058680.6"; transcript_support_level "1"; mgi_id "MGI:1922169"; tag "basic"; ccdsid "CCDS19161.1"; havana_gene "OTTMUSG00000022284.1"; havana_transcript "OTTMUST00000053077.1";
chr5	HAVANA	CDS	30812839	30813010	.	+	.	gene_id "ENSMUSG00000029175.18"; transcript_id "ENSMUST00000062962.12"; exon_number "7"; exon_id "ENSMUSE00001216510.2"; gene_type "protein_coding"; gene_name "Slc35f6"; transcript_type "protein_coding"; transcript_name "Slc35f6-201"; protein_id "ENSMUSP00000058680.6"; transcript_support_level "1"; mgi_id "MGI:1922169"; tag "basic"; ccdsid "CCDS19161.1"; havana_gene "OTTMUSG00000022284.1"; havana_transcript "OTTMUST00000053077.1";
chr5	HAVANA	exon	30812839	30813010	.	+	.	gene_id "ENSMUSG00000029175.18"; transcript_id "ENSMUST00000062962.12"; exon_number "8"; exon_id "ENSMUSE00001216510.2"; gene_type "protein_coding"; gene_name "Slc35f6"; transcript_type "protein_coding"; transcript_name "Slc35f6-201"; protein_id "ENSMUSP00000058680.6"; transcript_support_level "1"; mgi_id "MGI:1922169"; tag "basic"; ccdsid "CCDS19161.1"; havana_gene "OTTMUSG00000022284.1"; havana_transcript "OTTMUST00000053077.1";
chr5	HAVANA	CDS	30813232	30813444	.	+	.	gene_id "ENSMUSG00000029175.18"; transcript_id "ENSMUST00000062962.12"; exon_number "9"; exon_id "ENSMUSE00001300542.2"; gene_type "protein_coding"; gene_name "Slc35f6"; transcript_type "protein_coding"; transcript_name "Slc35f6-201"; protein_id "ENSMUSP00000058680.6"; transcript_support_level "1"; mgi_id "MGI:1922169"; tag "basic"; ccdsid "CCDS19161.1"; havana_gene "OTTMUSG00000022284.1"; havana_transcript "OTTMUST00000053077.1";
chr5	HAVANA	exon	30813232	30813444	.	+	.	gene_id "ENSMUSG00000029175.18"; transcript_id "ENSMUST00000062962.12"; exon_number "10"; exon_id "ENSMUSE00001300542.2"; gene_type "protein_coding"; gene_name "Slc35f6"; transcript_type "protein_coding"; transcript_name "Slc35f6-201"; protein_id "ENSMUSP00000058680.6"; transcript_support_level "1"; mgi_id "MGI:1922169"; tag "basic"; ccdsid "CCDS19161.1"; havana_gene "OTTMUSG00000022284.1"; havana_transcript "OTTMUST00000053077.1";
chr5	HAVANA	CDS	30814091	30814201	.	+	.	gene_id "ENSMUSG00000029175.18"; transcript_id "ENSMUST00000062962.12"; exon_number "11"; exon_id "ENSMUSE00001310387.2"; gene_type "protein_coding"; gene_name "Slc35f6"; transcript_type "protein_coding"; transcript_name "Slc35f6-201"; protein_id "ENSMUSP00000058680.6"; transcript_support_level "1"; mgi_id "MGI:1922169"; tag "basic"; ccdsid "CCDS19161.1"; havana_gene "OTTMUSG00000022284.1"; havana_transcript "OTTMUST00000053077.1";
chr5	HAVANA	exon	30814091	30814201	.	+	.	gene_id "ENSMUSG00000029175.18"; transcript_id "ENSMUST00000062962.12"; exon_number "12"; exon_id "ENSMUSE00001310387.2"; gene_type "protein_coding"; gene_name "Slc35f6"; transcript_type "protein_coding"; transcript_name "Slc35f6-201"; protein_id "ENSMUSP00000058680.6"; transcript_support_level "1"; mgi_id "MGI:1922169"; tag "basic"; ccdsid "CCDS19161.1"; havana_gene "OTTMUSG00000022284.1"; havana_transcript "OTTMUST00000053077.1";
chr5	HAVANA	CDS	30814721	30815190	.	+	.	gene_id "ENSMUSG00000029175.18"; transcript_id "ENSMUST00000062962.12"; exon_number "13"; exon_id "972";
chr5	HAVANA	exon	30814721	30817073	.	+	.	gene_id "ENSMUSG00000029175.18"; transcript_id "ENSMUST00000062962.12"; exon_number "14"; exon_id "ENSMUSE00000804873.3"; gene_type "protein_coding"; gene_name "Slc35f6"; transcript_type "protein_coding"; transcript_name "Slc35f6-201"; protein_id "ENSMUSP00000058680.6"; transcript_support_level "1"; mgi_id "MGI:1922169"; tag "basic"; ccdsid "CCDS19161.1"; havana_gene "OTTMUSG00000022284.1"; havana_transcript "OTTMUST00000053077.1";
chr5	HAVANA	stop_codon	30815191	30815193	.	+	.	gene_id "ENSMUSG00000029175.18"; transcript_id "ENSMUST00000062962.12"; exon_number "15"; exon_id "973";
chr5	HAVANA	UTR	30815191	30817073	.	+	.	gene_id "ENSMUSG00000029175.18"; transcript_id "ENSMUST00000062962.12"; exon_number "16"; exon_id "974";
chr5	IsoQuant	transcript	30805293	30810461	.	+	.	gene_id "ENSMUSG00000029175.18"; transcript_id "transcript2031.chr5.nnic"; exons "1";
chr5	IsoQuant	exon	30805293	30810461	.	+	.	gene_id "ENSMUSG00000029175.18"; transcript_id "transcript2031.chr5.nnic"; exon_number "1"; exon_id "975";
chr5	HAVANA	gene	30824121	30832174	.	+	.	gene_id "ENSMUSG00000029177.10"; transcripts "3"; gene_type "protein_coding"; gene_name "Cenpa"; mgi_id "MGI:88375"; havana_gene "OTTMUSG00000022264.1";
chr5	HAVANA	transcript	30824241	30831722	.	+	.	gene_id "ENSMUSG00000029177.10"; transcript_id "ENSMUST00000133316.8"; exons "6"; gene_type "protein_coding"; gene_name "Cenpa"; transcript_type "nonsense_mediated_decay"; transcript_name "Cenpa-202"; protein_id "ENSMUSP00000123493.2"; transcript_support_level "1"; mgi_id "MGI:88375"; havana_gene "OTTMUSG00000022264.1"; havana_transcript "OTTMUST00000053012.1";
chr5	HAVANA	UTR	30824241	30824372	.	+	.	gene_id "ENSMUSG00000029177.10"; transcript_id "ENSMUST00000133316.8"; exon_number "1"; exon_id "976";
chr5	HAVANA	exon	30824241	30824457	.	+	.	gene_id "ENSMUSG00000029177.10"; transcript_id "ENSMUST00000133316.8"; exon_number "2"; exon_id "ENSMUSE00000846074.3"; gene_type "protein_coding"; gene_name "Cenpa"; transcript_type "nonsense_mediated_decay"; transcript_name "Cenpa-202"; protein_id "ENSMUSP00000123493.2"; transcript_support_level "1"; mgi_id "MGI:88375"; havana_gene "OTTMUSG00000022264.1"; havana_transcript "OTTMUST00000053012.1";
chr5	HAVANA	start_codon	30824373	30824375	.	+	.	gene_id "ENSMUSG00000029177.10"; transcript_id "ENSMUST00000133316.8"; exon_number "3"; exon_id "977";
chr5	HAVANA	CDS	30824373	30824457	.	+	.	gene_id "ENSMUSG00000029177.10"; transcript_id "ENSMUST00000133316.8"; exon_number "4"; exon_id "978";
chr5	HAVANA	CDS	30827036	30827076	.	+	.	gene_id "ENSMUSG00000029177.10"; transcript_id "ENSMUST00000133316.8"; exon_number "5"; exon_id "979";
chr5	HAVANA	exon	30827036	30827172	.	+	.	gene_id "ENSMUSG00000029177.10"; transcript_id "ENSMUST00000133316.8"; exon_number "6"; exon_id "ENSMUSE00001257559.2"; gene_type "protein_coding"; gene_name "Cenpa"; transcript_type "nonsense_mediated_decay"; transcript_name "Cenpa-202"; protein_id "ENSMUSP00000123493.2"; transcript_support_level "1"; mgi_id "MGI:88375"; havana_gene "OTTMUSG00000022264.1"; havana_transcript "OTTMUST00000053012.1";
chr5	HAVANA	stop_codon	30827077	30827079	.	+	.	gene_id "ENSMUSG00000029177.10"; transcript_id "ENSMUST00000133316.8"; exon_number "7"; exon_id "980";
chr5	HAVANA	UTR	30827077	30827172	.	+	.	gene_id "ENSMUSG00000029177.10"; transcript_id "ENSMUST00000133316.8"; exon_number "8"; exon_id "981";
chr5	HAVANA	UTR	30829808	30829914	.	+	.	gene_id "ENSMUSG00000029177.10"; transcript_id "ENSMUST00000133316.8"; exon_number "9"; exon_id "ENSMUSE00001261630.2"; gene_type "protein_coding"; gene_name "Cenpa"; transcript_type "nonsense_mediated_decay"; transcript_name "Cenpa-202"; protein_id "ENSMUSP00000123493.2"; transcript_support_level "1"; mgi_id "MGI:88375"; havana_gene "OTTMUSG00000022264.1"; havana_transcript "OTTMUST00000053012.1";
chr5	HAVANA	exon	30829808	30829914	.	+	.	gene_id "ENSMUSG00000029177.10"; transcript_id "ENSMUST00000133316.8"; exon_number "10"; exon_id "ENSMUSE00001261630.2"; gene_type "protein_coding"; gene_name "Cenpa"; transcript_type "nonsense_mediated_decay"; transcript_name "Cenpa-202"; protein_id "ENSMUSP00000123493.2"; transcript_support_level "1"; mgi_id "MGI:88375"; havana_gene "OTTMUSG00000022264.1"; havana_transcript "OTTMUST00000053012.1";
chr5	HAVANA	UTR	30830326	30830403	.	+	.	gene_id "ENSMUSG00000029177.10"; transcript_id "ENSMUST00000133316.8"; exon_number "11"; exon_id "ENSMUSE00001238817.2"; gene_type "protein_coding"; gene_name "Cenpa"; transcript_type "nonsense_mediated_decay"; transcript_name "Cenpa-202"; protein_id "ENSMUSP00000123493.2"; transcript_support_level "1"; mgi_id "MGI:88375"; havana_gene "OTTMUSG00000022264.1"; havana_transcript "OTTMUST00000053012.1";
chr5	HAVANA	exon	30830326	30830403	.	+	.	gene_id "ENSMUSG00000029177.10"; transcript_id "ENSMUST00000133316.8"; exon_number "12"; exon_id "ENSMUSE00001238817.2"; gene_type "protein_coding"; gene_name "Cenpa"; transcript_type "nonsense_mediated_decay"; transcript_name "Cenpa-202"; protein_id "ENSMUSP00000123493.2"; transcript_support_level "1"; mgi_id "MGI:88375"; havana_gene "OTTMUSG00000022264.1"; havana_transcript "OTTMUST00000053012.1";
chr5	HAVANA	UTR	30830637	30830787	.	+	.	gene_id "ENSMUSG00000029177.10"; transcript_id "ENSMUST00000133316.8"; exon_number "13"; exon_id "ENSMUSE00001249226.2"; gene_type "protein_coding"; gene_name "Cenpa"; transcript_type "nonsense_mediated_decay"; transcript_name "Cenpa-202"; protein_id "ENSMUSP00000123493.2"; transcript_support_level "1"; mgi_id "MGI:88375"; havana_gene "OTTMUSG00000022264.1"; havana_transcript "OTTMUST00000053012.1";
chr5	HAVANA	exon	30830637	30830787	.	+	.	gene_id "ENSMUSG00000029177.10"; transcript_id "ENSMUST00000133316.8"; exon_number "14"; exon_id "ENSMUSE00001249226.2"; gene_type "protein_coding"; gene_name "Cenpa"; transcript_type "nonsense_mediated_decay"; transcript_name "Cenpa-202"; protein_id "ENSMUSP00000123493.2"; transcript_support_level "1"; mgi_id "MGI:88375"; havana_gene "OTTMUSG00000022264.1"; havana_transcript "OTTMUST00000053012.1";
chr5	HAVANA	UTR	30831382	30831722	.	+	.	gene_id "ENSMUSG00000029177.10"; transcript_id "ENSMUST00000133316.8"; exon_number "15"; exon_id "ENSMUSE00000774280.2"; gene_type "protein_coding"; gene_name "Cenpa"; transcript_type "nonsense_mediated_decay"; transcript_name "Cenpa-202"; protein_id "ENSMUSP00000123493.2"; transcript_support_level "1"; mgi_id "MGI:88375"; havana_gene "OTTMUSG00000022264.1"; havana_transcript "OTTMUST00000053012.1";
chr5	HAVANA	exon	30831382	30831722	.	+	.	gene_id "ENSMUSG00000029177.10"; transcript_id "ENSMUST00000133316.8"; exon_number "16"; exon_id "ENSMUSE00000774280.2"; gene_type "protein_coding"; gene_name "Cenpa"; transcript_type "nonsense_mediated_decay"; transcript_name "Cenpa-202"; protein_id "ENSMUSP00000123493.2"; transcript_support_level "1"; mgi_id "MGI:88375"; havana_gene "OTTMUSG00000022264.1"; havana_transcript "OTTMUST00000053012.1";
chr5	HAVANA	transcript	30824121	30832174	.	+	.	gene_id "ENSMUSG00000029177.10"; transcript_id "ENSMUST00000144742.6"; exons "5"; gene_type "protein_coding"; gene_name "Cenpa"; transcript_type "protein_coding"; transcript_name "Cenpa-205"; protein_id "ENSMUSP00000122831.2"; transcript_support_level "1"; mgi_id "MGI:88375"; tag "basic"; ccdsid "CCDS19162.1"; havana_gene "OTTMUSG00000022264.1"; havana_transcript "OTTMUST00000053011.1";
chr5	HAVANA	UTR	30824121	30824372	.	+	.	gene_id "ENSMUSG00000029177.10"; transcript_id "ENSMUST00000144742.6"; exon_number "1"; exon_id "982";
chr5	HAVANA	exon	30824121	30824457	.	+	.	gene_id "ENSMUSG00000029177.10"; transcript_id "ENSMUST00000144742.6"; exon_number "2"; exon_id "ENSMUSE00000826771.2"; gene_type "protein_coding"; gene_name "Cenpa"; transcript_type "protein_coding"; transcript_name "Cenpa-205"; protein_id "ENSMUSP00000122831.2"; transcript_support_level "1"; mgi_id "MGI:88375"; tag "basic"; ccdsid "CCDS19162.1"; havana_gene "OTTMUSG00000022264.1"; havana_transcript "OTTMUST00000053011.1";
chr5	HAVANA	start_codon	30824373	30824375	.	+	.	gene_id "ENSMUSG00000029177.10"; transcript_id "ENSMUST00000144742.6"; exon_number "3"; exon_id "chr5.977";
chr5	HAVANA	CDS	30824373	30824457	.	+	.	gene_id "ENSMUSG00000029177.10"; transcript_id "ENSMUST00000144742.6"; exon_number "4"; exon_id "chr5.978";
chr5	HAVANA	CDS	30829808	30829914	.	+	.	gene_id "ENSMUSG00000029177.10"; transcript_id "ENSMUST00000144742.6"; exon_number "5"; exon_id "ENSMUSE00001261630.2"; gene_type "protein_coding"; gene_name "Cenpa"; transcript_type "protein_coding"; transcript_name "Cenpa-205"; protein_id "ENSMUSP00000122831.2"; transcript_support_level "1"; mgi_id "MGI:88375"; tag "basic"; ccdsid "CCDS19162.1"; havana_gene "OTTMUSG00000022264.1"; havana_transcript "OTTMUST00000053011.1";
chr5	HAVANA	exon	30829808	30829914	.	+	.	gene_id "ENSMUSG00000029177.10"; transcript_id "ENSMUST00000144742.6"; exon_number "6"; exon_id "ENSMUSE00001261630.2"; gene_type "protein_coding"; gene_name "Cenpa"; transcript_type "protein_coding"; transcript_name "Cenpa-205"; protein_id "ENSMUSP00000122831.2"; transcript_support_level "1"; mgi_id "MGI:88375"; tag "basic"; ccdsid "CCDS19162.1"; havana_gene "OTTMUSG00000022264.1"; havana_transcript "OTTMUST00000053011.1";
chr5	HAVANA	CDS	30830326	30830403	.	+	.	gene_id "ENSMUSG00000029177.10"; transcript_id "ENSMUST00000144742.6"; exon_number "7"; exon_id "ENSMUSE00001238817.2"; gene_type "protein_coding"; gene_name "Cenpa"; transcript_type "protein_coding"; transcript_name "Cenpa-205"; protein_id "ENSMUSP00000122831.2"; transcript_support_level "1"; mgi_id "MGI:88375"; tag "basic"; ccdsid "CCDS19162.1"; havana_gene "OTTMUSG00000022264.1"; havana_transcript "OTTMUST00000053011.1";
chr5	HAVANA	exon	30830326	30830403	.	+	.	gene_id "ENSMUSG00000029177.10"; transcript_id "ENSMUST00000144742.6"; exon_number "8"; exon_id "ENSMUSE00001238817.2"; gene_type "protein_coding"; gene_name "Cenpa"; transcript_type "protein_coding"; transcript_name "Cenpa-205"; protein_id "ENSMUSP00000122831.2"; transcript_support_level "1"; mgi_id "MGI:88375"; tag "basic"; ccdsid "CCDS19162.1"; havana_gene "OTTMUSG00000022264.1"; havana_transcript "OTTMUST00000053011.1";
chr5	HAVANA	CDS	30830637	30830768	.	+	.	gene_id "ENSMUSG00000029177.10"; transcript_id "ENSMUST00000144742.6"; exon_number "9"; exon_id "983";
chr5	HAVANA	exon	30830637	30830787	.	+	.	gene_id "ENSMUSG00000029177.10"; transcript_id "ENSMUST00000144742.6"; exon_number "10"; exon_id "ENSMUSE00001249226.2"; gene_type "protein_coding"; gene_name "Cenpa"; transcript_type "protein_coding"; transcript_name "Cenpa-205"; protein_id "ENSMUSP00000122831.2"; transcript_support_level "1"; mgi_id "MGI:88375"; tag "basic"; ccdsid "CCDS19162.1"; havana_gene "OTTMUSG00000022264.1"; havana_transcript "OTTMUST00000053011.1";
chr5	HAVANA	stop_codon	30830769	30830771	.	+	.	gene_id "ENSMUSG00000029177.10"; transcript_id "ENSMUST00000144742.6"; exon_number "11"; exon_id "984";
chr5	HAVANA	UTR	30830769	30830787	.	+	.	gene_id "ENSMUSG00000029177.10"; transcript_id "ENSMUST00000144742.6"; exon_number "12"; exon_id "985";
chr5	HAVANA	UTR	30831382	30832174	.	+	.	gene_id "ENSMUSG00000029177.10"; transcript_id "ENSMUST00000144742.6"; exon_number "13"; exon_id "ENSMUSE00000833633.3"; gene_type "protein_coding"; gene_name "Cenpa"; transcript_type "protein_coding"; transcript_name "Cenpa-205"; protein_id "ENSMUSP00000122831.2"; transcript_support_level "1"; mgi_id "MGI:88375"; tag "basic"; ccdsid "CCDS19162.1"; havana_gene "OTTMUSG00000022264.1"; havana_transcript "OTTMUST00000053011.1";
chr5	HAVANA	exon	30831382	30832174	.	+	.	gene_id "ENSMUSG00000029177.10"; transcript_id "ENSMUST00000144742.6"; exon_number "14"; exon_id "ENSMUSE00000833633.3"; gene_type "protein_coding"; gene_name "Cenpa"; transcript_type "protein_coding"; transcript_name "Cenpa-205"; protein_id "ENSMUSP00000122831.2"; transcript_support_level "1"; mgi_id "MGI:88375"; tag "basic"; ccdsid "CCDS19162.1"; havana_gene "OTTMUSG00000022264.1"; havana_transcript "OTTMUST00000053011.1";
chr5	HAVANA	transcript	30824342	30831730	.	+	.	gene_id "ENSMUSG00000029177.10"; transcript_id "ENSMUST00000199617.2"; exons "5"; gene_type "protein_coding"; gene_name "Cenpa"; transcript_type "nonsense_mediated_decay"; transcript_name "Cenpa-210"; protein_id "ENSMUSP00000142917.2"; transcript_support_level "3"; mgi_id "MGI:88375"; havana_gene "OTTMUSG00000022264.1"; havana_transcript "OTTMUST00000136444.1";
chr5	HAVANA	UTR	30824342	30824372	.	+	.	gene_id "ENSMUSG00000029177.10"; transcript_id "ENSMUST00000199617.2"; exon_number "1"; exon_id "986";
chr5	HAVANA	exon	30824342	30824457	.	+	.	gene_id "ENSMUSG00000029177.10"; transcript_id "ENSMUST00000199617.2"; exon_number "2"; exon_id "ENSMUSE00001355504.2"; gene_type "protein_coding"; gene_name "Cenpa"; transcript_type "nonsense_mediated_decay"; transcript_name "Cenpa-210"; protein_id "ENSMUSP00000142917.2"; transcript_support_level "3"; mgi_id "MGI:88375"; havana_gene "OTTMUSG00000022264.1"; havana_transcript "OTTMUST00000136444.1";
chr5	HAVANA	start_codon	30824373	30824375	.	+	.	gene_id "ENSMUSG00000029177.10"; transcript_id "ENSMUST00000199617.2"; exon_number "3"; exon_id "chr5.977";
chr5	HAVANA	CDS	30824373	30824457	.	+	.	gene_id "ENSMUSG00000029177.10"; transcript_id "ENSMUST00000199617.2"; exon_number "4"; exon_id "chr5.978";
chr5	HAVANA	CDS	30829808	30829914	.	+	.	gene_id "ENSMUSG00000029177.10"; transcript_id "ENSMUST00000199617.2"; exon_number "5"; exon_id "ENSMUSE00001261630.2"; gene_type "protein_coding"; gene_name "Cenpa"; transcript_type "nonsense_mediated_decay"; transcript_name "Cenpa-210"; protein_id "ENSMUSP00000142917.2"; transcript_support_level "3"; mgi_id "MGI:88375"; havana_gene "OTTMUSG00000022264.1"; havana_transcript "OTTMUST00000136444.1";
chr5	HAVANA	exon	30829808	30829914	.	+	.	gene_id "ENSMUSG00000029177.10"; transcript_id "ENSMUST00000199617.2"; exon_number "6"; exon_id "ENSMUSE00001261630.2"; gene_type "protein_coding"; gene_name "Cenpa"; transcript_type "nonsense_mediated_decay"; transcript_name "Cenpa-210"; protein_id "ENSMUSP00000142917.2"; transcript_support_level "3"; mgi_id "MGI:88375"; havana_gene "OTTMUSG00000022264.1"; havana_transcript "OTTMUST00000136444.1";
chr5	HAVANA	CDS	30830326	30830403	.	+	.	gene_id "ENSMUSG00000029177.10"; transcript_id "ENSMUST00000199617.2"; exon_number "7"; exon_id "ENSMUSE00001238817.2"; gene_type "protein_coding"; gene_name "Cenpa"; transcript_type "nonsense_mediated_decay"; transcript_name "Cenpa-210"; protein_id "ENSMUSP00000142917.2"; transcript_support_level "3"; mgi_id "MGI:88375"; havana_gene "OTTMUSG00000022264.1"; havana_transcript "OTTMUST00000136444.1";
chr5	HAVANA	exon	30830326	30830403	.	+	.	gene_id "ENSMUSG00000029177.10"; transcript_id "ENSMUST00000199617.2"; exon_number "8"; exon_id "ENSMUSE00001238817.2"; gene_type "protein_coding"; gene_name "Cenpa"; transcript_type "nonsense_mediated_decay"; transcript_name "Cenpa-210"; protein_id "ENSMUSP00000142917.2"; transcript_support_level "3"; mgi_id "MGI:88375"; havana_gene "OTTMUSG00000022264.1"; havana_transcript "OTTMUST00000136444.1";
chr5	HAVANA	CDS	30830611	30830730	.	+	.	gene_id "ENSMUSG00000029177.10"; transcript_id "ENSMUST00000199617.2"; exon_number "9"; exon_id "987";
chr5	HAVANA	exon	30830611	30830787	.	+	.	gene_id "ENSMUSG00000029177.10"; transcript_id "ENSMUST00000199617.2"; exon_number "10"; exon_id "ENSMUSE00001350755.2"; gene_type "protein_coding"; gene_name "Cenpa"; transcript_type "nonsense_mediated_decay"; transcript_name "Cenpa-210"; protein_id "ENSMUSP00000142917.2"; transcript_support_level "3"; mgi_id "MGI:88375"; havana_gene "OTTMUSG00000022264.1"; havana_transcript "OTTMUST00000136444.1";
chr5	HAVANA	stop_codon	30830731	30830733	.	+	.	gene_id "ENSMUSG00000029177.10"; transcript_id "ENSMUST00000199617.2"; exon_number "11"; exon_id "988";
chr5	HAVANA	UTR	30830731	30830787	.	+	.	gene_id "ENSMUSG00000029177.10"; transcript_id "ENSMUST00000199617.2"; exon_number "12"; exon_id "989";
chr5	HAVANA	UTR	30831382	30831730	.	+	.	gene_id "ENSMUSG00000029177.10"; transcript_id "ENSMUST00000199617.2"; exon_number "13"; exon_id "ENSMUSE00001348596.2"; gene_type "protein_coding"; gene_name "Cenpa"; transcript_type "nonsense_mediated_decay"; transcript_name "Cenpa-210"; protein_id "ENSMUSP00000142917.2"; transcript_support_level "3"; mgi_id "MGI:88375"; havana_gene "OTTMUSG00000022264.1"; havana_transcript "OTTMUST00000136444.1";
chr5	HAVANA	exon	30831382	30831730	.	+	.	gene_id "ENSMUSG00000029177.10"; transcript_id "ENSMUST00000199617.2"; exon_number "14"; exon_id "ENSMUSE00001348596.2"; gene_type "protein_coding"; gene_name "Cenpa"; transcript_type "nonsense_mediated_decay"; transcript_name "Cenpa-210"; protein_id "ENSMUSP00000142917.2"; transcript_support_level "3"; mgi_id "MGI:88375"; havana_gene "OTTMUSG00000022264.1"; havana_transcript "OTTMUST00000136444.1";
chr5	IsoQuant	gene	30824232	30825641	.	+	.	gene_id "novel_gene_chr5_2054"; transcripts "1";
chr5	IsoQuant	transcript	30824232	30825641	.	+	.	gene_id "novel_gene_chr5_2054"; transcript_id "transcript2053.chr5.nnic"; exons "1";
chr5	IsoQuant	exon	30824232	30825641	.	+	.	gene_id "novel_gene_chr5_2054"; transcript_id "transcript2053.chr5.nnic"; exon_number "1"; exon_id "990";
chr5	IsoQuant	gene	30836524	30839081	.	+	.	gene_id "novel_gene_chr5_2056"; transcripts "1";
chr5	IsoQuant	transcript	30836524	30839081	.	+	.	gene_id "novel_gene_chr5_2056"; transcript_id "transcript2055.chr5.nnic"; exons "1";
chr5	IsoQuant	exon	30836524	30839081	.	+	.	gene_id "novel_gene_chr5_2056"; transcript_id "transcript2055.chr5.nnic"; exon_number "1"; exon_id "991";
chr5	HAVANA	gene	30868908	30956719	.	+	.	gene_id "ENSMUSG00000029168.15"; transcripts "3"; gene_type "protein_coding"; gene_name "Dpysl5"; mgi_id "MGI:1929772"; tag "overlapping_locus"; havana_gene "OTTMUSG00000022301.1";
chr5	IsoQuant	transcript	30869201	30956713	.	+	.	gene_id "ENSMUSG00000029168.15"; transcript_id "transcript2058.chr5.nnic"; exons "14";
chr5	IsoQuant	exon	30869201	30869346	.	+	.	gene_id "ENSMUSG00000029168.15"; transcript_id "transcript2058.chr5.nnic"; exon_number "1"; exon_id "992";
chr5	IsoQuant	exon	30902566	30902830	.	+	.	gene_id "ENSMUSG00000029168.15"; transcript_id "transcript2058.chr5.nnic"; exon_number "2"; exon_id "ENSMUSE00000186514.2";
chr5	IsoQuant	exon	30921625	30921905	.	+	.	gene_id "ENSMUSG00000029168.15"; transcript_id "transcript2058.chr5.nnic"; exon_number "3"; exon_id "993";
chr5	IsoQuant	exon	30934664	30934822	.	+	.	gene_id "ENSMUSG00000029168.15"; transcript_id "transcript2058.chr5.nnic"; exon_number "4"; exon_id "ENSMUSE00000273719.2";
chr5	IsoQuant	exon	30935319	30935498	.	+	.	gene_id "ENSMUSG00000029168.15"; transcript_id "transcript2058.chr5.nnic"; exon_number "5"; exon_id "ENSMUSE00000549975.4";
chr5	IsoQuant	exon	30936212	30936280	.	+	.	gene_id "ENSMUSG00000029168.15"; transcript_id "transcript2058.chr5.nnic"; exon_number "6"; exon_id "ENSMUSE00001275089.2";
chr5	IsoQuant	exon	30938823	30938867	.	+	.	gene_id "ENSMUSG00000029168.15"; transcript_id "transcript2058.chr5.nnic"; exon_number "7"; exon_id "ENSMUSE00001213879.2";
chr5	IsoQuant	exon	30940539	30940614	.	+	.	gene_id "ENSMUSG00000029168.15"; transcript_id "transcript2058.chr5.nnic"; exon_number "8"; exon_id "ENSMUSE00001233361.2";
chr5	IsoQuant	exon	30941655	30941811	.	+	.	gene_id "ENSMUSG00000029168.15"; transcript_id "transcript2058.chr5.nnic"; exon_number "9"; exon_id "ENSMUSE00001265662.2";
chr5	IsoQuant	exon	30946043	30946184	.	+	.	gene_id "ENSMUSG00000029168.15"; transcript_id "transcript2058.chr5.nnic"; exon_number "10"; exon_id "ENSMUSE00000186547.2";
chr5	IsoQuant	exon	30948836	30948978	.	+	.	gene_id "ENSMUSG00000029168.15"; transcript_id "transcript2058.chr5.nnic"; exon_number "11"; exon_id "ENSMUSE00001346496.2";
chr5	IsoQuant	exon	30949464	30949671	.	+	.	gene_id "ENSMUSG00000029168.15"; transcript_id "transcript2058.chr5.nnic"; exon_number "12"; exon_id "ENSMUSE00001347338.2";
chr5	IsoQuant	exon	30951278	30951446	.	+	.	gene_id "ENSMUSG00000029168.15"; transcript_id "transcript2058.chr5.nnic"; exon_number "13"; exon_id "ENSMUSE00001272967.2";
chr5	IsoQuant	exon	30953581	30956713	.	+	.	gene_id "ENSMUSG00000029168.15"; transcript_id "transcript2058.chr5.nnic"; exon_number "14"; exon_id "ENSMUSE00000273635.7";
chr5	IsoQuant	transcript	30869201	30956313	.	+	.	gene_id "ENSMUSG00000029168.15"; transcript_id "transcript2059.chr5.nnic"; exons "14";
chr5	IsoQuant	exon	30869201	30869346	.	+	.	gene_id "ENSMUSG00000029168.15"; transcript_id "transcript2059.chr5.nnic"; exon_number "1"; exon_id "chr5.992";
chr5	IsoQuant	exon	30902566	30902830	.	+	.	gene_id "ENSMUSG00000029168.15"; transcript_id "transcript2059.chr5.nnic"; exon_number "2"; exon_id "ENSMUSE00000186514.2";
chr5	IsoQuant	exon	30934664	30934822	.	+	.	gene_id "ENSMUSG00000029168.15"; transcript_id "transcript2059.chr5.nnic"; exon_number "3"; exon_id "ENSMUSE00000273719.2";
chr5	IsoQuant	exon	30935319	30935498	.	+	.	gene_id "ENSMUSG00000029168.15"; transcript_id "transcript2059.chr5.nnic"; exon_number "4"; exon_id "ENSMUSE00000549975.4";
chr5	IsoQuant	exon	30936212	30936280	.	+	.	gene_id "ENSMUSG00000029168.15"; transcript_id "transcript2059.chr5.nnic"; exon_number "5"; exon_id "ENSMUSE00001275089.2";
chr5	IsoQuant	exon	30938823	30938867	.	+	.	gene_id "ENSMUSG00000029168.15"; transcript_id "transcript2059.chr5.nnic"; exon_number "6"; exon_id "ENSMUSE00001213879.2";
chr5	IsoQuant	exon	30940539	30940614	.	+	.	gene_id "ENSMUSG00000029168.15"; transcript_id "transcript2059.chr5.nnic"; exon_number "7"; exon_id "ENSMUSE00001233361.2";
chr5	IsoQuant	exon	30941655	30941811	.	+	.	gene_id "ENSMUSG00000029168.15"; transcript_id "transcript2059.chr5.nnic"; exon_number "8"; exon_id "ENSMUSE00001265662.2";
chr5	IsoQuant	exon	30946043	30946184	.	+	.	gene_id "ENSMUSG00000029168.15"; transcript_id "transcript2059.chr5.nnic"; exon_number "9"; exon_id "ENSMUSE00000186547.2";
chr5	IsoQuant	exon	30948836	30948978	.	+	.	gene_id "ENSMUSG00000029168.15"; transcript_id "transcript2059.chr5.nnic"; exon_number "10"; exon_id "ENSMUSE00001346496.2";
chr5	IsoQuant	exon	30949464	30949671	.	+	.	gene_id "ENSMUSG00000029168.15"; transcript_id "transcript2059.chr5.nnic"; exon_number "11"; exon_id "ENSMUSE00001347338.2";
chr5	IsoQuant	exon	30951278	30951446	.	+	.	gene_id "ENSMUSG00000029168.15"; transcript_id "transcript2059.chr5.nnic"; exon_number "12"; exon_id "ENSMUSE00001272967.2";
chr5	IsoQuant	exon	30953581	30953694	.	+	.	gene_id "ENSMUSG00000029168.15"; transcript_id "transcript2059.chr5.nnic"; exon_number "13"; exon_id "994";
chr5	IsoQuant	exon	30955764	30956313	.	+	.	gene_id "ENSMUSG00000029168.15"; transcript_id "transcript2059.chr5.nnic"; exon_number "14"; exon_id "995";
chr5	HAVANA	transcript	30869245	30905358	.	+	.	gene_id "ENSMUSG00000029168.15"; transcript_id "ENSMUST00000101442.4"; exons "3"; gene_type "protein_coding"; gene_name "Dpysl5"; transcript_type "protein_coding"; transcript_name "Dpysl5-202"; protein_id "ENSMUSP00000098985.4"; transcript_support_level "1"; mgi_id "MGI:1929772"; tag "basic"; havana_gene "OTTMUSG00000022301.1"; havana_transcript "OTTMUST00000053135.1";
chr5	HAVANA	UTR	30869245	30869346	.	+	.	gene_id "ENSMUSG00000029168.15"; transcript_id "ENSMUST00000101442.4"; exon_number "1"; exon_id "ENSMUSE00000700385.2"; gene_type "protein_coding"; gene_name "Dpysl5"; transcript_type "protein_coding"; transcript_name "Dpysl5-202"; protein_id "ENSMUSP00000098985.4"; transcript_support_level "1"; mgi_id "MGI:1929772"; tag "basic"; havana_gene "OTTMUSG00000022301.1"; havana_transcript "OTTMUST00000053135.1";
chr5	HAVANA	exon	30869245	30869346	.	+	.	gene_id "ENSMUSG00000029168.15"; transcript_id "ENSMUST00000101442.4"; exon_number "2"; exon_id "ENSMUSE00000700385.2"; gene_type "protein_coding"; gene_name "Dpysl5"; transcript_type "protein_coding"; transcript_name "Dpysl5-202"; protein_id "ENSMUSP00000098985.4"; transcript_support_level "1"; mgi_id "MGI:1929772"; tag "basic"; havana_gene "OTTMUSG00000022301.1"; havana_transcript "OTTMUST00000053135.1";
chr5	HAVANA	UTR	30902566	30902569	.	+	.	gene_id "ENSMUSG00000029168.15"; transcript_id "ENSMUST00000101442.4"; exon_number "3"; exon_id "996";
chr5	HAVANA	exon	30902566	30902830	.	+	.	gene_id "ENSMUSG00000029168.15"; transcript_id "ENSMUST00000101442.4"; exon_number "4"; exon_id "ENSMUSE00000186514.2"; gene_type "protein_coding"; gene_name "Dpysl5"; transcript_type "protein_coding"; transcript_name "Dpysl5-202"; protein_id "ENSMUSP00000098985.4"; transcript_support_level "1"; mgi_id "MGI:1929772"; tag "basic"; havana_gene "OTTMUSG00000022301.1"; havana_transcript "OTTMUST00000053135.1";
chr5	HAVANA	start_codon	30902570	30902572	.	+	.	gene_id "ENSMUSG00000029168.15"; transcript_id "ENSMUST00000101442.4"; exon_number "5"; exon_id "997";
chr5	HAVANA	CDS	30902570	30902830	.	+	.	gene_id "ENSMUSG00000029168.15"; transcript_id "ENSMUST00000101442.4"; exon_number "6"; exon_id "998";
chr5	HAVANA	CDS	30904417	30904446	.	+	.	gene_id "ENSMUSG00000029168.15"; transcript_id "ENSMUST00000101442.4"; exon_number "7"; exon_id "999";
chr5	HAVANA	exon	30904417	30905358	.	+	.	gene_id "ENSMUSG00000029168.15"; transcript_id "ENSMUST00000101442.4"; exon_number "8"; exon_id "ENSMUSE00000655038.4"; gene_type "protein_coding"; gene_name "Dpysl5"; transcript_type "protein_coding"; transcript_name "Dpysl5-202"; protein_id "ENSMUSP00000098985.4"; transcript_support_level "1"; mgi_id "MGI:1929772"; tag "basic"; havana_gene "OTTMUSG00000022301.1"; havana_transcript "OTTMUST00000053135.1";
chr5	HAVANA	stop_codon	30904447	30904449	.	+	.	gene_id "ENSMUSG00000029168.15"; transcript_id "ENSMUST00000101442.4"; exon_number "9"; exon_id "1000";
chr5	HAVANA	UTR	30904447	30905358	.	+	.	gene_id "ENSMUSG00000029168.15"; transcript_id "ENSMUST00000101442.4"; exon_number "10"; exon_id "1001";
chr5	IsoQuant	gene	30899163	30901277	.	+	.	gene_id "novel_gene_chr5_2088"; transcripts "1";
chr5	IsoQuant	transcript	30899163	30901277	.	+	.	gene_id "novel_gene_chr5_2088"; transcript_id "transcript2087.chr5.nnic"; exons "1";
chr5	IsoQuant	exon	30899163	30901277	.	+	.	gene_id "novel_gene_chr5_2088"; transcript_id "transcript2087.chr5.nnic"; exon_number "1"; exon_id "1002";
chr5	IsoQuant	gene	30959394	30963255	.	+	.	gene_id "novel_gene_chr5_2094"; transcripts "1";
chr5	IsoQuant	transcript	30959394	30963255	.	+	.	gene_id "novel_gene_chr5_2094"; transcript_id "transcript2093.chr5.nnic"; exons "1";
chr5	IsoQuant	exon	30959394	30963255	.	+	.	gene_id "novel_gene_chr5_2094"; transcript_id "transcript2093.chr5.nnic"; exon_number "1"; exon_id "1003";
chr5	HAVANA	gene	30971985	31023450	.	+	.	gene_id "ENSMUSG00000029166.15"; transcripts "2"; gene_type "protein_coding"; gene_name "Mapre3"; mgi_id "MGI:2140967"; havana_gene "OTTMUSG00000022303.1";
chr5	HAVANA	transcript	30971985	31023450	.	+	.	gene_id "ENSMUSG00000029166.15"; transcript_id "ENSMUST00000031058.15"; exons "7"; gene_type "protein_coding"; gene_name "Mapre3"; transcript_type "protein_coding"; transcript_name "Mapre3-201"; protein_id "ENSMUSP00000031058.9"; transcript_support_level "1"; mgi_id "MGI:2140967"; tag "NAGNAG_splice_site"; ccdsid "CCDS19163.1"; havana_gene "OTTMUSG00000022303.1"; havana_transcript "OTTMUST00000053142.1";
chr5	HAVANA	UTR	30971985	30972242	.	+	.	gene_id "ENSMUSG00000029166.15"; transcript_id "ENSMUST00000031058.15"; exon_number "1"; exon_id "ENSMUSE00001362193.2"; gene_type "protein_coding"; gene_name "Mapre3"; transcript_type "protein_coding"; transcript_name "Mapre3-201"; protein_id "ENSMUSP00000031058.9"; transcript_support_level "1"; mgi_id "MGI:2140967"; tag "NAGNAG_splice_site"; ccdsid "CCDS19163.1"; havana_gene "OTTMUSG00000022303.1"; havana_transcript "OTTMUST00000053142.1";
chr5	HAVANA	exon	30971985	30972242	.	+	.	gene_id "ENSMUSG00000029166.15"; transcript_id "ENSMUST00000031058.15"; exon_number "2"; exon_id "ENSMUSE00001362193.2"; gene_type "protein_coding"; gene_name "Mapre3"; transcript_type "protein_coding"; transcript_name "Mapre3-201"; protein_id "ENSMUSP00000031058.9"; transcript_support_level "1"; mgi_id "MGI:2140967"; tag "NAGNAG_splice_site"; ccdsid "CCDS19163.1"; havana_gene "OTTMUSG00000022303.1"; havana_transcript "OTTMUST00000053142.1";
chr5	HAVANA	UTR	31019151	31019157	.	+	.	gene_id "ENSMUSG00000029166.15"; transcript_id "ENSMUST00000031058.15"; exon_number "3"; exon_id "1004";
chr5	HAVANA	exon	31019151	31019278	.	+	.	gene_id "ENSMUSG00000029166.15"; transcript_id "ENSMUST00000031058.15"; exon_number "4"; exon_id "ENSMUSE00001283328.2"; gene_type "protein_coding"; gene_name "Mapre3"; transcript_type "protein_coding"; transcript_name "Mapre3-201"; protein_id "ENSMUSP00000031058.9"; transcript_support_level "1"; mgi_id "MGI:2140967"; tag "NAGNAG_splice_site"; ccdsid "CCDS19163.1"; havana_gene "OTTMUSG00000022303.1"; havana_transcript "OTTMUST00000053142.1";
chr5	HAVANA	start_codon	31019158	31019160	.	+	.	gene_id "ENSMUSG00000029166.15"; transcript_id "ENSMUST00000031058.15"; exon_number "5"; exon_id "1005";
chr5	HAVANA	CDS	31019158	31019278	.	+	.	gene_id "ENSMUSG00000029166.15"; transcript_id "ENSMUST00000031058.15"; exon_number "6"; exon_id "1006";
chr5	HAVANA	CDS	31019842	31019987	.	+	.	gene_id "ENSMUSG00000029166.15"; transcript_id "ENSMUST00000031058.15"; exon_number "7"; exon_id "ENSMUSE00000549967.2"; gene_type "protein_coding"; gene_name "Mapre3"; transcript_type "protein_coding"; transcript_name "Mapre3-201"; protein_id "ENSMUSP00000031058.9"; transcript_support_level "1"; mgi_id "MGI:2140967"; tag "NAGNAG_splice_site"; ccdsid "CCDS19163.1"; havana_gene "OTTMUSG00000022303.1"; havana_transcript "OTTMUST00000053142.1";
chr5	HAVANA	exon	31019842	31019987	.	+	.	gene_id "ENSMUSG00000029166.15"; transcript_id "ENSMUST00000031058.15"; exon_number "8"; exon_id "ENSMUSE00000549967.2"; gene_type "protein_coding"; gene_name "Mapre3"; transcript_type "protein_coding"; transcript_name "Mapre3-201"; protein_id "ENSMUSP00000031058.9"; transcript_support_level "1"; mgi_id "MGI:2140967"; tag "NAGNAG_splice_site"; ccdsid "CCDS19163.1"; havana_gene "OTTMUSG00000022303.1"; havana_transcript "OTTMUST00000053142.1";
chr5	HAVANA	CDS	31020548	31020749	.	+	.	gene_id "ENSMUSG00000029166.15"; transcript_id "ENSMUST00000031058.15"; exon_number "9"; exon_id "ENSMUSE00000186490.2"; gene_type "protein_coding"; gene_name "Mapre3"; transcript_type "protein_coding"; transcript_name "Mapre3-201"; protein_id "ENSMUSP00000031058.9"; transcript_support_level "1"; mgi_id "MGI:2140967"; tag "NAGNAG_splice_site"; ccdsid "CCDS19163.1"; havana_gene "OTTMUSG00000022303.1"; havana_transcript "OTTMUST00000053142.1";
chr5	HAVANA	exon	31020548	31020749	.	+	.	gene_id "ENSMUSG00000029166.15"; transcript_id "ENSMUST00000031058.15"; exon_number "10"; exon_id "ENSMUSE00000186490.2"; gene_type "protein_coding"; gene_name "Mapre3"; transcript_type "protein_coding"; transcript_name "Mapre3-201"; protein_id "ENSMUSP00000031058.9"; transcript_support_level "1"; mgi_id "MGI:2140967"; tag "NAGNAG_splice_site"; ccdsid "CCDS19163.1"; havana_gene "OTTMUSG00000022303.1"; havana_transcript "OTTMUST00000053142.1";
chr5	HAVANA	CDS	31021918	31022072	.	+	.	gene_id "ENSMUSG00000029166.15"; transcript_id "ENSMUST00000031058.15"; exon_number "11"; exon_id "ENSMUSE00001280005.2"; gene_type "protein_coding"; gene_name "Mapre3"; transcript_type "protein_coding"; transcript_name "Mapre3-201"; protein_id "ENSMUSP00000031058.9"; transcript_support_level "1"; mgi_id "MGI:2140967"; tag "NAGNAG_splice_site"; ccdsid "CCDS19163.1"; havana_gene "OTTMUSG00000022303.1"; havana_transcript "OTTMUST00000053142.1";
chr5	HAVANA	exon	31021918	31022072	.	+	.	gene_id "ENSMUSG00000029166.15"; transcript_id "ENSMUST00000031058.15"; exon_number "12"; exon_id "ENSMUSE00001280005.2"; gene_type "protein_coding"; gene_name "Mapre3"; transcript_type "protein_coding"; transcript_name "Mapre3-201"; protein_id "ENSMUSP00000031058.9"; transcript_support_level "1"; mgi_id "MGI:2140967"; tag "NAGNAG_splice_site"; ccdsid "CCDS19163.1"; havana_gene "OTTMUSG00000022303.1"; havana_transcript "OTTMUST00000053142.1";
chr5	HAVANA	CDS	31022159	31022311	.	+	.	gene_id "ENSMUSG00000029166.15"; transcript_id "ENSMUST00000031058.15"; exon_number "13"; exon_id "ENSMUSE00001363974.2"; gene_type "protein_coding"; gene_name "Mapre3"; transcript_type "protein_coding"; transcript_name "Mapre3-201"; protein_id "ENSMUSP00000031058.9"; transcript_support_level "1"; mgi_id "MGI:2140967"; tag "NAGNAG_splice_site"; ccdsid "CCDS19163.1"; havana_gene "OTTMUSG00000022303.1"; havana_transcript "OTTMUST00000053142.1";
chr5	HAVANA	exon	31022159	31022311	.	+	.	gene_id "ENSMUSG00000029166.15"; transcript_id "ENSMUST00000031058.15"; exon_number "14"; exon_id "ENSMUSE00001363974.2"; gene_type "protein_coding"; gene_name "Mapre3"; transcript_type "protein_coding"; transcript_name "Mapre3-201"; protein_id "ENSMUSP00000031058.9"; transcript_support_level "1"; mgi_id "MGI:2140967"; tag "NAGNAG_splice_site"; ccdsid "CCDS19163.1"; havana_gene "OTTMUSG00000022303.1"; havana_transcript "OTTMUST00000053142.1";
chr5	HAVANA	CDS	31022472	31022537	.	+	.	gene_id "ENSMUSG00000029166.15"; transcript_id "ENSMUST00000031058.15"; exon_number "15"; exon_id "1007";
chr5	HAVANA	exon	31022472	31023450	.	+	.	gene_id "ENSMUSG00000029166.15"; transcript_id "ENSMUST00000031058.15"; exon_number "16"; exon_id "ENSMUSE00000751626.4"; gene_type "protein_coding"; gene_name "Mapre3"; transcript_type "protein_coding"; transcript_name "Mapre3-201"; protein_id "ENSMUSP00000031058.9"; transcript_support_level "1"; mgi_id "MGI:2140967"; tag "NAGNAG_splice_site"; ccdsid "CCDS19163.1"; havana_gene "OTTMUSG00000022303.1"; havana_transcript "OTTMUST00000053142.1";
chr5	HAVANA	stop_codon	31022538	31022540	.	+	.	gene_id "ENSMUSG00000029166.15"; transcript_id "ENSMUST00000031058.15"; exon_number "17"; exon_id "1008";
chr5	HAVANA	UTR	31022538	31023450	.	+	.	gene_id "ENSMUSG00000029166.15"; transcript_id "ENSMUST00000031058.15"; exon_number "18"; exon_id "1009";
chr5	HAVANA	transcript	30972098	31023403	.	+	.	gene_id "ENSMUSG00000029166.15"; transcript_id "ENSMUST00000200692.4"; exons "7"; gene_type "protein_coding"; gene_name "Mapre3"; transcript_type "protein_coding"; transcript_name "Mapre3-202"; protein_id "ENSMUSP00000143890.2"; transcript_support_level "5"; mgi_id "MGI:2140967"; tag "NAGNAG_splice_site"; ccdsid "CCDS80240.1"; havana_gene "OTTMUSG00000022303.1"; havana_transcript "OTTMUST00000053143.1";
chr5	HAVANA	UTR	30972098	30972242	.	+	.	gene_id "ENSMUSG00000029166.15"; transcript_id "ENSMUST00000200692.4"; exon_number "1"; exon_id "ENSMUSE00001357901.2"; gene_type "protein_coding"; gene_name "Mapre3"; transcript_type "protein_coding"; transcript_name "Mapre3-202"; protein_id "ENSMUSP00000143890.2"; transcript_support_level "5"; mgi_id "MGI:2140967"; tag "NAGNAG_splice_site"; ccdsid "CCDS80240.1"; havana_gene "OTTMUSG00000022303.1"; havana_transcript "OTTMUST00000053143.1";
chr5	HAVANA	exon	30972098	30972242	.	+	.	gene_id "ENSMUSG00000029166.15"; transcript_id "ENSMUST00000200692.4"; exon_number "2"; exon_id "ENSMUSE00001357901.2"; gene_type "protein_coding"; gene_name "Mapre3"; transcript_type "protein_coding"; transcript_name "Mapre3-202"; protein_id "ENSMUSP00000143890.2"; transcript_support_level "5"; mgi_id "MGI:2140967"; tag "NAGNAG_splice_site"; ccdsid "CCDS80240.1"; havana_gene "OTTMUSG00000022303.1"; havana_transcript "OTTMUST00000053143.1";
chr5	HAVANA	UTR	31019151	31019157	.	+	.	gene_id "ENSMUSG00000029166.15"; transcript_id "ENSMUST00000200692.4"; exon_number "3"; exon_id "chr5.1004";
chr5	HAVANA	exon	31019151	31019278	.	+	.	gene_id "ENSMUSG00000029166.15"; transcript_id "ENSMUST00000200692.4"; exon_number "4"; exon_id "ENSMUSE00001283328.2"; gene_type "protein_coding"; gene_name "Mapre3"; transcript_type "protein_coding"; transcript_name "Mapre3-202"; protein_id "ENSMUSP00000143890.2"; transcript_support_level "5"; mgi_id "MGI:2140967"; tag "NAGNAG_splice_site"; ccdsid "CCDS80240.1"; havana_gene "OTTMUSG00000022303.1"; havana_transcript "OTTMUST00000053143.1";
chr5	HAVANA	start_codon	31019158	31019160	.	+	.	gene_id "ENSMUSG00000029166.15"; transcript_id "ENSMUST00000200692.4"; exon_number "5"; exon_id "chr5.1005";
chr5	HAVANA	CDS	31019158	31019278	.	+	.	gene_id "ENSMUSG00000029166.15"; transcript_id "ENSMUST00000200692.4"; exon_number "6"; exon_id "chr5.1006";
chr5	HAVANA	CDS	31019842	31019987	.	+	.	gene_id "ENSMUSG00000029166.15"; transcript_id "ENSMUST00000200692.4"; exon_number "7"; exon_id "ENSMUSE00000549967.2"; gene_type "protein_coding"; gene_name "Mapre3"; transcript_type "protein_coding"; transcript_name "Mapre3-202"; protein_id "ENSMUSP00000143890.2"; transcript_support_level "5"; mgi_id "MGI:2140967"; tag "NAGNAG_splice_site"; ccdsid "CCDS80240.1"; havana_gene "OTTMUSG00000022303.1"; havana_transcript "OTTMUST00000053143.1";
chr5	HAVANA	exon	31019842	31019987	.	+	.	gene_id "ENSMUSG00000029166.15"; transcript_id "ENSMUST00000200692.4"; exon_number "8"; exon_id "ENSMUSE00000549967.2"; gene_type "protein_coding"; gene_name "Mapre3"; transcript_type "protein_coding"; transcript_name "Mapre3-202"; protein_id "ENSMUSP00000143890.2"; transcript_support_level "5"; mgi_id "MGI:2140967"; tag "NAGNAG_splice_site"; ccdsid "CCDS80240.1"; havana_gene "OTTMUSG00000022303.1"; havana_transcript "OTTMUST00000053143.1";
chr5	HAVANA	CDS	31020548	31020704	.	+	.	gene_id "ENSMUSG00000029166.15"; transcript_id "ENSMUST00000200692.4"; exon_number "9"; exon_id "ENSMUSE00001364479.2"; gene_type "protein_coding"; gene_name "Mapre3"; transcript_type "protein_coding"; transcript_name "Mapre3-202"; protein_id "ENSMUSP00000143890.2"; transcript_support_level "5"; mgi_id "MGI:2140967"; tag "NAGNAG_splice_site"; ccdsid "CCDS80240.1"; havana_gene "OTTMUSG00000022303.1"; havana_transcript "OTTMUST00000053143.1";
chr5	HAVANA	exon	31020548	31020704	.	+	.	gene_id "ENSMUSG00000029166.15"; transcript_id "ENSMUST00000200692.4"; exon_number "10"; exon_id "ENSMUSE00001364479.2"; gene_type "protein_coding"; gene_name "Mapre3"; transcript_type "protein_coding"; transcript_name "Mapre3-202"; protein_id "ENSMUSP00000143890.2"; transcript_support_level "5"; mgi_id "MGI:2140967"; tag "NAGNAG_splice_site"; ccdsid "CCDS80240.1"; havana_gene "OTTMUSG00000022303.1"; havana_transcript "OTTMUST00000053143.1";
chr5	HAVANA	CDS	31021918	31022072	.	+	.	gene_id "ENSMUSG00000029166.15"; transcript_id "ENSMUST00000200692.4"; exon_number "11"; exon_id "ENSMUSE00001280005.2"; gene_type "protein_coding"; gene_name "Mapre3"; transcript_type "protein_coding"; transcript_name "Mapre3-202"; protein_id "ENSMUSP00000143890.2"; transcript_support_level "5"; mgi_id "MGI:2140967"; tag "NAGNAG_splice_site"; ccdsid "CCDS80240.1"; havana_gene "OTTMUSG00000022303.1"; havana_transcript "OTTMUST00000053143.1";
chr5	HAVANA	exon	31021918	31022072	.	+	.	gene_id "ENSMUSG00000029166.15"; transcript_id "ENSMUST00000200692.4"; exon_number "12"; exon_id "ENSMUSE00001280005.2"; gene_type "protein_coding"; gene_name "Mapre3"; transcript_type "protein_coding"; transcript_name "Mapre3-202"; protein_id "ENSMUSP00000143890.2"; transcript_support_level "5"; mgi_id "MGI:2140967"; tag "NAGNAG_splice_site"; ccdsid "CCDS80240.1"; havana_gene "OTTMUSG00000022303.1"; havana_transcript "OTTMUST00000053143.1";
chr5	HAVANA	CDS	31022159	31022311	.	+	.	gene_id "ENSMUSG00000029166.15"; transcript_id "ENSMUST00000200692.4"; exon_number "13"; exon_id "ENSMUSE00001363974.2"; gene_type "protein_coding"; gene_name "Mapre3"; transcript_type "protein_coding"; transcript_name "Mapre3-202"; protein_id "ENSMUSP00000143890.2"; transcript_support_level "5"; mgi_id "MGI:2140967"; tag "NAGNAG_splice_site"; ccdsid "CCDS80240.1"; havana_gene "OTTMUSG00000022303.1"; havana_transcript "OTTMUST00000053143.1";
chr5	HAVANA	exon	31022159	31022311	.	+	.	gene_id "ENSMUSG00000029166.15"; transcript_id "ENSMUST00000200692.4"; exon_number "14"; exon_id "ENSMUSE00001363974.2"; gene_type "protein_coding"; gene_name "Mapre3"; transcript_type "protein_coding"; transcript_name "Mapre3-202"; protein_id "ENSMUSP00000143890.2"; transcript_support_level "5"; mgi_id "MGI:2140967"; tag "NAGNAG_splice_site"; ccdsid "CCDS80240.1"; havana_gene "OTTMUSG00000022303.1"; havana_transcript "OTTMUST00000053143.1";
chr5	HAVANA	CDS	31022472	31022537	.	+	.	gene_id "ENSMUSG00000029166.15"; transcript_id "ENSMUST00000200692.4"; exon_number "15"; exon_id "chr5.1007";
chr5	HAVANA	exon	31022472	31023403	.	+	.	gene_id "ENSMUSG00000029166.15"; transcript_id "ENSMUST00000200692.4"; exon_number "16"; exon_id "ENSMUSE00001358808.2"; gene_type "protein_coding"; gene_name "Mapre3"; transcript_type "protein_coding"; transcript_name "Mapre3-202"; protein_id "ENSMUSP00000143890.2"; transcript_support_level "5"; mgi_id "MGI:2140967"; tag "NAGNAG_splice_site"; ccdsid "CCDS80240.1"; havana_gene "OTTMUSG00000022303.1"; havana_transcript "OTTMUST00000053143.1";
chr5	HAVANA	stop_codon	31022538	31022540	.	+	.	gene_id "ENSMUSG00000029166.15"; transcript_id "ENSMUST00000200692.4"; exon_number "17"; exon_id "chr5.1008";
chr5	HAVANA	UTR	31022538	31023403	.	+	.	gene_id "ENSMUSG00000029166.15"; transcript_id "ENSMUST00000200692.4"; exon_number "18"; exon_id "1010";
chr5	HAVANA	gene	30972964	30975821	.	+	.	gene_id "ENSMUSG00000106229.2"; transcripts "1"; gene_type "lncRNA"; gene_name "Gm19409"; mgi_id "MGI:5011594"; havana_gene "OTTMUSG00000055098.1";
chr5	HAVANA	transcript	30972964	30975821	.	+	.	gene_id "ENSMUSG00000106229.2"; transcript_id "ENSMUST00000198244.2"; exons "1"; gene_type "lncRNA"; gene_name "Gm19409"; transcript_type "lncRNA"; transcript_name "Gm19409-201"; transcript_support_level "NA"; mgi_id "MGI:5011594"; tag "basic"; havana_gene "OTTMUSG00000055098.1"; havana_transcript "OTTMUST00000136446.1";
chr5	HAVANA	exon	30972964	30975821	.	+	.	gene_id "ENSMUSG00000106229.2"; transcript_id "ENSMUST00000198244.2"; exon_number "1"; exon_id "ENSMUSE00001347610.2"; gene_type "lncRNA"; gene_name "Gm19409"; transcript_type "lncRNA"; transcript_name "Gm19409-201"; transcript_support_level "NA"; mgi_id "MGI:5011594"; tag "basic"; havana_gene "OTTMUSG00000055098.1"; havana_transcript "OTTMUST00000136446.1";
chr5	HAVANA	gene	31025356	31036524	.	+	.	gene_id "ENSMUSG00000038828.14"; transcripts "2"; gene_type "protein_coding"; gene_name "Tmem214"; mgi_id "MGI:1916046"; havana_gene "OTTMUSG00000022318.1";
chr5	HAVANA	transcript	31025356	31036524	.	+	.	gene_id "ENSMUSG00000038828.14"; transcript_id "ENSMUST00000201203.4"; exons "17"; gene_type "protein_coding"; gene_name "Tmem214"; transcript_type "protein_coding"; transcript_name "Tmem214-202"; protein_id "ENSMUSP00000144615.2"; transcript_support_level "1"; mgi_id "MGI:1916046"; tag "basic"; ccdsid "CCDS19164.1"; havana_gene "OTTMUSG00000022318.1"; havana_transcript "OTTMUST00000053185.1";
chr5	HAVANA	UTR	31025356	31027011	.	+	.	gene_id "ENSMUSG00000038828.14"; transcript_id "ENSMUST00000201203.4"; exon_number "1"; exon_id "1011";
chr5	HAVANA	exon	31025356	31027162	.	+	.	gene_id "ENSMUSG00000038828.14"; transcript_id "ENSMUST00000201203.4"; exon_number "2"; exon_id "ENSMUSE00001363090.2"; gene_type "protein_coding"; gene_name "Tmem214"; transcript_type "protein_coding"; transcript_name "Tmem214-202"; protein_id "ENSMUSP00000144615.2"; transcript_support_level "1"; mgi_id "MGI:1916046"; tag "basic"; ccdsid "CCDS19164.1"; havana_gene "OTTMUSG00000022318.1"; havana_transcript "OTTMUST00000053185.1";
chr5	HAVANA	start_codon	31027012	31027014	.	+	.	gene_id "ENSMUSG00000038828.14"; transcript_id "ENSMUST00000201203.4"; exon_number "3"; exon_id "1012";
chr5	HAVANA	CDS	31027012	31027162	.	+	.	gene_id "ENSMUSG00000038828.14"; transcript_id "ENSMUST00000201203.4"; exon_number "4"; exon_id "1013";
chr5	HAVANA	CDS	31027933	31028132	.	+	.	gene_id "ENSMUSG00000038828.14"; transcript_id "ENSMUST00000201203.4"; exon_number "5"; exon_id "ENSMUSE00001364478.2"; gene_type "protein_coding"; gene_name "Tmem214"; transcript_type "protein_coding"; transcript_name "Tmem214-202"; protein_id "ENSMUSP00000144615.2"; transcript_support_level "1"; mgi_id "MGI:1916046"; tag "basic"; ccdsid "CCDS19164.1"; havana_gene "OTTMUSG00000022318.1"; havana_transcript "OTTMUST00000053185.1";
chr5	HAVANA	exon	31027933	31028132	.	+	.	gene_id "ENSMUSG00000038828.14"; transcript_id "ENSMUST00000201203.4"; exon_number "6"; exon_id "ENSMUSE00001364478.2"; gene_type "protein_coding"; gene_name "Tmem214"; transcript_type "protein_coding"; transcript_name "Tmem214-202"; protein_id "ENSMUSP00000144615.2"; transcript_support_level "1"; mgi_id "MGI:1916046"; tag "basic"; ccdsid "CCDS19164.1"; havana_gene "OTTMUSG00000022318.1"; havana_transcript "OTTMUST00000053185.1";
chr5	HAVANA	CDS	31028764	31028914	.	+	.	gene_id "ENSMUSG00000038828.14"; transcript_id "ENSMUST00000201203.4"; exon_number "7"; exon_id "ENSMUSE00001363021.2"; gene_type "protein_coding"; gene_name "Tmem214"; transcript_type "protein_coding"; transcript_name "Tmem214-202"; protein_id "ENSMUSP00000144615.2"; transcript_support_level "1"; mgi_id "MGI:1916046"; tag "basic"; ccdsid "CCDS19164.1"; havana_gene "OTTMUSG00000022318.1"; havana_transcript "OTTMUST00000053185.1";
chr5	HAVANA	exon	31028764	31028914	.	+	.	gene_id "ENSMUSG00000038828.14"; transcript_id "ENSMUST00000201203.4"; exon_number "8"; exon_id "ENSMUSE00001363021.2"; gene_type "protein_coding"; gene_name "Tmem214"; transcript_type "protein_coding"; transcript_name "Tmem214-202"; protein_id "ENSMUSP00000144615.2"; transcript_support_level "1"; mgi_id "MGI:1916046"; tag "basic"; ccdsid "CCDS19164.1"; havana_gene "OTTMUSG00000022318.1"; havana_transcript "OTTMUST00000053185.1";
chr5	HAVANA	CDS	31029065	31029199	.	+	.	gene_id "ENSMUSG00000038828.14"; transcript_id "ENSMUST00000201203.4"; exon_number "9"; exon_id "ENSMUSE00001357902.2"; gene_type "protein_coding"; gene_name "Tmem214"; transcript_type "protein_coding"; transcript_name "Tmem214-202"; protein_id "ENSMUSP00000144615.2"; transcript_support_level "1"; mgi_id "MGI:1916046"; tag "basic"; ccdsid "CCDS19164.1"; havana_gene "OTTMUSG00000022318.1"; havana_transcript "OTTMUST00000053185.1";
chr5	HAVANA	exon	31029065	31029199	.	+	.	gene_id "ENSMUSG00000038828.14"; transcript_id "ENSMUST00000201203.4"; exon_number "10"; exon_id "ENSMUSE00001357902.2"; gene_type "protein_coding"; gene_name "Tmem214"; transcript_type "protein_coding"; transcript_name "Tmem214-202"; protein_id "ENSMUSP00000144615.2"; transcript_support_level "1"; mgi_id "MGI:1916046"; tag "basic"; ccdsid "CCDS19164.1"; havana_gene "OTTMUSG00000022318.1"; havana_transcript "OTTMUST00000053185.1";
chr5	HAVANA	CDS	31029416	31029498	.	+	.	gene_id "ENSMUSG00000038828.14"; transcript_id "ENSMUST00000201203.4"; exon_number "11"; exon_id "ENSMUSE00001359929.2"; gene_type "protein_coding"; gene_name "Tmem214"; transcript_type "protein_coding"; transcript_name "Tmem214-202"; protein_id "ENSMUSP00000144615.2"; transcript_support_level "1"; mgi_id "MGI:1916046"; tag "basic"; ccdsid "CCDS19164.1"; havana_gene "OTTMUSG00000022318.1"; havana_transcript "OTTMUST00000053185.1";
chr5	HAVANA	exon	31029416	31029498	.	+	.	gene_id "ENSMUSG00000038828.14"; transcript_id "ENSMUST00000201203.4"; exon_number "12"; exon_id "ENSMUSE00001359929.2"; gene_type "protein_coding"; gene_name "Tmem214"; transcript_type "protein_coding"; transcript_name "Tmem214-202"; protein_id "ENSMUSP00000144615.2"; transcript_support_level "1"; mgi_id "MGI:1916046"; tag "basic"; ccdsid "CCDS19164.1"; havana_gene "OTTMUSG00000022318.1"; havana_transcript "OTTMUST00000053185.1";
chr5	HAVANA	CDS	31029845	31029950	.	+	.	gene_id "ENSMUSG00000038828.14"; transcript_id "ENSMUST00000201203.4"; exon_number "13"; exon_id "ENSMUSE00001361243.2"; gene_type "protein_coding"; gene_name "Tmem214"; transcript_type "protein_coding"; transcript_name "Tmem214-202"; protein_id "ENSMUSP00000144615.2"; transcript_support_level "1"; mgi_id "MGI:1916046"; tag "basic"; ccdsid "CCDS19164.1"; havana_gene "OTTMUSG00000022318.1"; havana_transcript "OTTMUST00000053185.1";
chr5	HAVANA	exon	31029845	31029950	.	+	.	gene_id "ENSMUSG00000038828.14"; transcript_id "ENSMUST00000201203.4"; exon_number "14"; exon_id "ENSMUSE00001361243.2"; gene_type "protein_coding"; gene_name "Tmem214"; transcript_type "protein_coding"; transcript_name "Tmem214-202"; protein_id "ENSMUSP00000144615.2"; transcript_support_level "1"; mgi_id "MGI:1916046"; tag "basic"; ccdsid "CCDS19164.1"; havana_gene "OTTMUSG00000022318.1"; havana_transcript "OTTMUST00000053185.1";
chr5	HAVANA	CDS	31030031	31030112	.	+	.	gene_id "ENSMUSG00000038828.14"; transcript_id "ENSMUST00000201203.4"; exon_number "15"; exon_id "ENSMUSE00001364211.2"; gene_type "protein_coding"; gene_name "Tmem214"; transcript_type "protein_coding"; transcript_name "Tmem214-202"; protein_id "ENSMUSP00000144615.2"; transcript_support_level "1"; mgi_id "MGI:1916046"; tag "basic"; ccdsid "CCDS19164.1"; havana_gene "OTTMUSG00000022318.1"; havana_transcript "OTTMUST00000053185.1";
chr5	HAVANA	exon	31030031	31030112	.	+	.	gene_id "ENSMUSG00000038828.14"; transcript_id "ENSMUST00000201203.4"; exon_number "16"; exon_id "ENSMUSE00001364211.2"; gene_type "protein_coding"; gene_name "Tmem214"; transcript_type "protein_coding"; transcript_name "Tmem214-202"; protein_id "ENSMUSP00000144615.2"; transcript_support_level "1"; mgi_id "MGI:1916046"; tag "basic"; ccdsid "CCDS19164.1"; havana_gene "OTTMUSG00000022318.1"; havana_transcript "OTTMUST00000053185.1";
chr5	HAVANA	CDS	31030387	31030488	.	+	.	gene_id "ENSMUSG00000038828.14"; transcript_id "ENSMUST00000201203.4"; exon_number "17"; exon_id "ENSMUSE00001358854.2"; gene_type "protein_coding"; gene_name "Tmem214"; transcript_type "protein_coding"; transcript_name "Tmem214-202"; protein_id "ENSMUSP00000144615.2"; transcript_support_level "1"; mgi_id "MGI:1916046"; tag "basic"; ccdsid "CCDS19164.1"; havana_gene "OTTMUSG00000022318.1"; havana_transcript "OTTMUST00000053185.1";
chr5	HAVANA	exon	31030387	31030488	.	+	.	gene_id "ENSMUSG00000038828.14"; transcript_id "ENSMUST00000201203.4"; exon_number "18"; exon_id "ENSMUSE00001358854.2"; gene_type "protein_coding"; gene_name "Tmem214"; transcript_type "protein_coding"; transcript_name "Tmem214-202"; protein_id "ENSMUSP00000144615.2"; transcript_support_level "1"; mgi_id "MGI:1916046"; tag "basic"; ccdsid "CCDS19164.1"; havana_gene "OTTMUSG00000022318.1"; havana_transcript "OTTMUST00000053185.1";
chr5	HAVANA	CDS	31030839	31030980	.	+	.	gene_id "ENSMUSG00000038828.14"; transcript_id "ENSMUST00000201203.4"; exon_number "19"; exon_id "ENSMUSE00001360948.2"; gene_type "protein_coding"; gene_name "Tmem214"; transcript_type "protein_coding"; transcript_name "Tmem214-202"; protein_id "ENSMUSP00000144615.2"; transcript_support_level "1"; mgi_id "MGI:1916046"; tag "basic"; ccdsid "CCDS19164.1"; havana_gene "OTTMUSG00000022318.1"; havana_transcript "OTTMUST00000053185.1";
chr5	HAVANA	exon	31030839	31030980	.	+	.	gene_id "ENSMUSG00000038828.14"; transcript_id "ENSMUST00000201203.4"; exon_number "20"; exon_id "ENSMUSE00001360948.2"; gene_type "protein_coding"; gene_name "Tmem214"; transcript_type "protein_coding"; transcript_name "Tmem214-202"; protein_id "ENSMUSP00000144615.2"; transcript_support_level "1"; mgi_id "MGI:1916046"; tag "basic"; ccdsid "CCDS19164.1"; havana_gene "OTTMUSG00000022318.1"; havana_transcript "OTTMUST00000053185.1";
chr5	HAVANA	CDS	31031300	31031391	.	+	.	gene_id "ENSMUSG00000038828.14"; transcript_id "ENSMUST00000201203.4"; exon_number "21"; exon_id "ENSMUSE00001363635.2"; gene_type "protein_coding"; gene_name "Tmem214"; transcript_type "protein_coding"; transcript_name "Tmem214-202"; protein_id "ENSMUSP00000144615.2"; transcript_support_level "1"; mgi_id "MGI:1916046"; tag "basic"; ccdsid "CCDS19164.1"; havana_gene "OTTMUSG00000022318.1"; havana_transcript "OTTMUST00000053185.1";
chr5	HAVANA	exon	31031300	31031391	.	+	.	gene_id "ENSMUSG00000038828.14"; transcript_id "ENSMUST00000201203.4"; exon_number "22"; exon_id "ENSMUSE00001363635.2"; gene_type "protein_coding"; gene_name "Tmem214"; transcript_type "protein_coding"; transcript_name "Tmem214-202"; protein_id "ENSMUSP00000144615.2"; transcript_support_level "1"; mgi_id "MGI:1916046"; tag "basic"; ccdsid "CCDS19164.1"; havana_gene "OTTMUSG00000022318.1"; havana_transcript "OTTMUST00000053185.1";
chr5	HAVANA	CDS	31031657	31031705	.	+	.	gene_id "ENSMUSG00000038828.14"; transcript_id "ENSMUST00000201203.4"; exon_number "23"; exon_id "ENSMUSE00001357968.2"; gene_type "protein_coding"; gene_name "Tmem214"; transcript_type "protein_coding"; transcript_name "Tmem214-202"; protein_id "ENSMUSP00000144615.2"; transcript_support_level "1"; mgi_id "MGI:1916046"; tag "basic"; ccdsid "CCDS19164.1"; havana_gene "OTTMUSG00000022318.1"; havana_transcript "OTTMUST00000053185.1";
chr5	HAVANA	exon	31031657	31031705	.	+	.	gene_id "ENSMUSG00000038828.14"; transcript_id "ENSMUST00000201203.4"; exon_number "24"; exon_id "ENSMUSE00001357968.2"; gene_type "protein_coding"; gene_name "Tmem214"; transcript_type "protein_coding"; transcript_name "Tmem214-202"; protein_id "ENSMUSP00000144615.2"; transcript_support_level "1"; mgi_id "MGI:1916046"; tag "basic"; ccdsid "CCDS19164.1"; havana_gene "OTTMUSG00000022318.1"; havana_transcript "OTTMUST00000053185.1";
chr5	HAVANA	CDS	31031881	31031994	.	+	.	gene_id "ENSMUSG00000038828.14"; transcript_id "ENSMUST00000201203.4"; exon_number "25"; exon_id "ENSMUSE00001364047.2"; gene_type "protein_coding"; gene_name "Tmem214"; transcript_type "protein_coding"; transcript_name "Tmem214-202"; protein_id "ENSMUSP00000144615.2"; transcript_support_level "1"; mgi_id "MGI:1916046"; tag "basic"; ccdsid "CCDS19164.1"; havana_gene "OTTMUSG00000022318.1"; havana_transcript "OTTMUST00000053185.1";
chr5	HAVANA	exon	31031881	31031994	.	+	.	gene_id "ENSMUSG00000038828.14"; transcript_id "ENSMUST00000201203.4"; exon_number "26"; exon_id "ENSMUSE00001364047.2"; gene_type "protein_coding"; gene_name "Tmem214"; transcript_type "protein_coding"; transcript_name "Tmem214-202"; protein_id "ENSMUSP00000144615.2"; transcript_support_level "1"; mgi_id "MGI:1916046"; tag "basic"; ccdsid "CCDS19164.1"; havana_gene "OTTMUSG00000022318.1"; havana_transcript "OTTMUST00000053185.1";
chr5	HAVANA	CDS	31032195	31032312	.	+	.	gene_id "ENSMUSG00000038828.14"; transcript_id "ENSMUST00000201203.4"; exon_number "27"; exon_id "ENSMUSE00001358754.2"; gene_type "protein_coding"; gene_name "Tmem214"; transcript_type "protein_coding"; transcript_name "Tmem214-202"; protein_id "ENSMUSP00000144615.2"; transcript_support_level "1"; mgi_id "MGI:1916046"; tag "basic"; ccdsid "CCDS19164.1"; havana_gene "OTTMUSG00000022318.1"; havana_transcript "OTTMUST00000053185.1";
chr5	HAVANA	exon	31032195	31032312	.	+	.	gene_id "ENSMUSG00000038828.14"; transcript_id "ENSMUST00000201203.4"; exon_number "28"; exon_id "ENSMUSE00001358754.2"; gene_type "protein_coding"; gene_name "Tmem214"; transcript_type "protein_coding"; transcript_name "Tmem214-202"; protein_id "ENSMUSP00000144615.2"; transcript_support_level "1"; mgi_id "MGI:1916046"; tag "basic"; ccdsid "CCDS19164.1"; havana_gene "OTTMUSG00000022318.1"; havana_transcript "OTTMUST00000053185.1";
chr5	HAVANA	CDS	31033134	31033230	.	+	.	gene_id "ENSMUSG00000038828.14"; transcript_id "ENSMUST00000201203.4"; exon_number "29"; exon_id "ENSMUSE00001363576.2"; gene_type "protein_coding"; gene_name "Tmem214"; transcript_type "protein_coding"; transcript_name "Tmem214-202"; protein_id "ENSMUSP00000144615.2"; transcript_support_level "1"; mgi_id "MGI:1916046"; tag "basic"; ccdsid "CCDS19164.1"; havana_gene "OTTMUSG00000022318.1"; havana_transcript "OTTMUST00000053185.1";
chr5	HAVANA	exon	31033134	31033230	.	+	.	gene_id "ENSMUSG00000038828.14"; transcript_id "ENSMUST00000201203.4"; exon_number "30"; exon_id "ENSMUSE00001363576.2"; gene_type "protein_coding"; gene_name "Tmem214"; transcript_type "protein_coding"; transcript_name "Tmem214-202"; protein_id "ENSMUSP00000144615.2"; transcript_support_level "1"; mgi_id "MGI:1916046"; tag "basic"; ccdsid "CCDS19164.1"; havana_gene "OTTMUSG00000022318.1"; havana_transcript "OTTMUST00000053185.1";
chr5	HAVANA	CDS	31033391	31033559	.	+	.	gene_id "ENSMUSG00000038828.14"; transcript_id "ENSMUST00000201203.4"; exon_number "31"; exon_id "ENSMUSE00001364176.2"; gene_type "protein_coding"; gene_name "Tmem214"; transcript_type "protein_coding"; transcript_name "Tmem214-202"; protein_id "ENSMUSP00000144615.2"; transcript_support_level "1"; mgi_id "MGI:1916046"; tag "basic"; ccdsid "CCDS19164.1"; havana_gene "OTTMUSG00000022318.1"; havana_transcript "OTTMUST00000053185.1";
chr5	HAVANA	exon	31033391	31033559	.	+	.	gene_id "ENSMUSG00000038828.14"; transcript_id "ENSMUST00000201203.4"; exon_number "32"; exon_id "ENSMUSE00001364176.2"; gene_type "protein_coding"; gene_name "Tmem214"; transcript_type "protein_coding"; transcript_name "Tmem214-202"; protein_id "ENSMUSP00000144615.2"; transcript_support_level "1"; mgi_id "MGI:1916046"; tag "basic"; ccdsid "CCDS19164.1"; havana_gene "OTTMUSG00000022318.1"; havana_transcript "OTTMUST00000053185.1";
chr5	HAVANA	CDS	31033707	31033852	.	+	.	gene_id "ENSMUSG00000038828.14"; transcript_id "ENSMUST00000201203.4"; exon_number "33"; exon_id "ENSMUSE00001360858.2"; gene_type "protein_coding"; gene_name "Tmem214"; transcript_type "protein_coding"; transcript_name "Tmem214-202"; protein_id "ENSMUSP00000144615.2"; transcript_support_level "1"; mgi_id "MGI:1916046"; tag "basic"; ccdsid "CCDS19164.1"; havana_gene "OTTMUSG00000022318.1"; havana_transcript "OTTMUST00000053185.1";
chr5	HAVANA	exon	31033707	31033852	.	+	.	gene_id "ENSMUSG00000038828.14"; transcript_id "ENSMUST00000201203.4"; exon_number "34"; exon_id "ENSMUSE00001360858.2"; gene_type "protein_coding"; gene_name "Tmem214"; transcript_type "protein_coding"; transcript_name "Tmem214-202"; protein_id "ENSMUSP00000144615.2"; transcript_support_level "1"; mgi_id "MGI:1916046"; tag "basic"; ccdsid "CCDS19164.1"; havana_gene "OTTMUSG00000022318.1"; havana_transcript "OTTMUST00000053185.1";
chr5	HAVANA	CDS	31034008	31034131	.	+	.	gene_id "ENSMUSG00000038828.14"; transcript_id "ENSMUST00000201203.4"; exon_number "35"; exon_id "1014";
chr5	HAVANA	exon	31034008	31036524	.	+	.	gene_id "ENSMUSG00000038828.14"; transcript_id "ENSMUST00000201203.4"; exon_number "36"; exon_id "ENSMUSE00001363392.2"; gene_type "protein_coding"; gene_name "Tmem214"; transcript_type "protein_coding"; transcript_name "Tmem214-202"; protein_id "ENSMUSP00000144615.2"; transcript_support_level "1"; mgi_id "MGI:1916046"; tag "basic"; ccdsid "CCDS19164.1"; havana_gene "OTTMUSG00000022318.1"; havana_transcript "OTTMUST00000053185.1";
chr5	HAVANA	stop_codon	31034132	31034134	.	+	.	gene_id "ENSMUSG00000038828.14"; transcript_id "ENSMUST00000201203.4"; exon_number "37"; exon_id "1015";
chr5	HAVANA	UTR	31034132	31036524	.	+	.	gene_id "ENSMUSG00000038828.14"; transcript_id "ENSMUST00000201203.4"; exon_number "38"; exon_id "1016";
chr5	IsoQuant	transcript	31026969	31028477	.	+	.	gene_id "ENSMUSG00000038828.14"; transcript_id "transcript2132.chr5.nnic"; exons "1";
chr5	IsoQuant	exon	31026969	31028477	.	+	.	gene_id "ENSMUSG00000038828.14"; transcript_id "transcript2132.chr5.nnic"; exon_number "1"; exon_id "1017";
chr5	HAVANA	gene	31046038	31064309	.	+	.	gene_id "ENSMUSG00000029165.18"; transcripts "11"; gene_type "protein_coding"; gene_name "Agbl5"; mgi_id "MGI:2441745"; havana_gene "OTTMUSG00000022346.1";
chr5	HAVANA	transcript	31046279	31064309	.	+	.	gene_id "ENSMUSG00000029165.18"; transcript_id "ENSMUST00000201917.4"; exons "16"; gene_type "protein_coding"; gene_name "Agbl5"; transcript_type "protein_coding"; transcript_name "Agbl5-213"; protein_id "ENSMUSP00000144188.2"; transcript_support_level "1"; mgi_id "MGI:2441745"; tag "NAGNAG_splice_site"; havana_gene "OTTMUSG00000022346.1"; havana_transcript "OTTMUST00000053302.1";
chr5	HAVANA	UTR	31046279	31046425	.	+	.	gene_id "ENSMUSG00000029165.18"; transcript_id "ENSMUST00000201917.4"; exon_number "1"; exon_id "ENSMUSE00001364161.2"; gene_type "protein_coding"; gene_name "Agbl5"; transcript_type "protein_coding"; transcript_name "Agbl5-213"; protein_id "ENSMUSP00000144188.2"; transcript_support_level "1"; mgi_id "MGI:2441745"; tag "NAGNAG_splice_site"; havana_gene "OTTMUSG00000022346.1"; havana_transcript "OTTMUST00000053302.1";
chr5	HAVANA	exon	31046279	31046425	.	+	.	gene_id "ENSMUSG00000029165.18"; transcript_id "ENSMUST00000201917.4"; exon_number "2"; exon_id "ENSMUSE00001364161.2"; gene_type "protein_coding"; gene_name "Agbl5"; transcript_type "protein_coding"; transcript_name "Agbl5-213"; protein_id "ENSMUSP00000144188.2"; transcript_support_level "1"; mgi_id "MGI:2441745"; tag "NAGNAG_splice_site"; havana_gene "OTTMUSG00000022346.1"; havana_transcript "OTTMUST00000053302.1";
chr5	HAVANA	UTR	31047464	31047509	.	+	.	gene_id "ENSMUSG00000029165.18"; transcript_id "ENSMUST00000201917.4"; exon_number "3"; exon_id "1018";
chr5	HAVANA	exon	31047464	31047724	.	+	.	gene_id "ENSMUSG00000029165.18"; transcript_id "ENSMUST00000201917.4"; exon_number "4"; exon_id "ENSMUSE00001246378.2"; gene_type "protein_coding"; gene_name "Agbl5"; transcript_type "protein_coding"; transcript_name "Agbl5-213"; protein_id "ENSMUSP00000144188.2"; transcript_support_level "1"; mgi_id "MGI:2441745"; tag "NAGNAG_splice_site"; havana_gene "OTTMUSG00000022346.1"; havana_transcript "OTTMUST00000053302.1";
chr5	HAVANA	start_codon	31047510	31047512	.	+	.	gene_id "ENSMUSG00000029165.18"; transcript_id "ENSMUST00000201917.4"; exon_number "5"; exon_id "1019";
chr5	HAVANA	CDS	31047510	31047724	.	+	.	gene_id "ENSMUSG00000029165.18"; transcript_id "ENSMUST00000201917.4"; exon_number "6"; exon_id "1020";
chr5	HAVANA	CDS	31047943	31048114	.	+	.	gene_id "ENSMUSG00000029165.18"; transcript_id "ENSMUST00000201917.4"; exon_number "7"; exon_id "ENSMUSE00001363674.2"; gene_type "protein_coding"; gene_name "Agbl5"; transcript_type "protein_coding"; transcript_name "Agbl5-213"; protein_id "ENSMUSP00000144188.2"; transcript_support_level "1"; mgi_id "MGI:2441745"; tag "NAGNAG_splice_site"; havana_gene "OTTMUSG00000022346.1"; havana_transcript "OTTMUST00000053302.1";
chr5	HAVANA	exon	31047943	31048114	.	+	.	gene_id "ENSMUSG00000029165.18"; transcript_id "ENSMUST00000201917.4"; exon_number "8"; exon_id "ENSMUSE00001363674.2"; gene_type "protein_coding"; gene_name "Agbl5"; transcript_type "protein_coding"; transcript_name "Agbl5-213"; protein_id "ENSMUSP00000144188.2"; transcript_support_level "1"; mgi_id "MGI:2441745"; tag "NAGNAG_splice_site"; havana_gene "OTTMUSG00000022346.1"; havana_transcript "OTTMUST00000053302.1";
chr5	HAVANA	CDS	31048404	31048567	.	+	.	gene_id "ENSMUSG00000029165.18"; transcript_id "ENSMUST00000201917.4"; exon_number "9"; exon_id "ENSMUSE00001290672.2"; gene_type "protein_coding"; gene_name "Agbl5"; transcript_type "protein_coding"; transcript_name "Agbl5-213"; protein_id "ENSMUSP00000144188.2"; transcript_support_level "1"; mgi_id "MGI:2441745"; tag "NAGNAG_splice_site"; havana_gene "OTTMUSG00000022346.1"; havana_transcript "OTTMUST00000053302.1";
chr5	HAVANA	exon	31048404	31048567	.	+	.	gene_id "ENSMUSG00000029165.18"; transcript_id "ENSMUST00000201917.4"; exon_number "10"; exon_id "ENSMUSE00001290672.2"; gene_type "protein_coding"; gene_name "Agbl5"; transcript_type "protein_coding"; transcript_name "Agbl5-213"; protein_id "ENSMUSP00000144188.2"; transcript_support_level "1"; mgi_id "MGI:2441745"; tag "NAGNAG_splice_site"; havana_gene "OTTMUSG00000022346.1"; havana_transcript "OTTMUST00000053302.1";
chr5	HAVANA	CDS	31049157	31049334	.	+	.	gene_id "ENSMUSG00000029165.18"; transcript_id "ENSMUST00000201917.4"; exon_number "11"; exon_id "ENSMUSE00001360990.2"; gene_type "protein_coding"; gene_name "Agbl5"; transcript_type "protein_coding"; transcript_name "Agbl5-213"; protein_id "ENSMUSP00000144188.2"; transcript_support_level "1"; mgi_id "MGI:2441745"; tag "NAGNAG_splice_site"; havana_gene "OTTMUSG00000022346.1"; havana_transcript "OTTMUST00000053302.1";
chr5	HAVANA	exon	31049157	31049334	.	+	.	gene_id "ENSMUSG00000029165.18"; transcript_id "ENSMUST00000201917.4"; exon_number "12"; exon_id "ENSMUSE00001360990.2"; gene_type "protein_coding"; gene_name "Agbl5"; transcript_type "protein_coding"; transcript_name "Agbl5-213"; protein_id "ENSMUSP00000144188.2"; transcript_support_level "1"; mgi_id "MGI:2441745"; tag "NAGNAG_splice_site"; havana_gene "OTTMUSG00000022346.1"; havana_transcript "OTTMUST00000053302.1";
chr5	HAVANA	CDS	31049782	31049960	.	+	.	gene_id "ENSMUSG00000029165.18"; transcript_id "ENSMUST00000201917.4"; exon_number "13"; exon_id "ENSMUSE00001208890.2"; gene_type "protein_coding"; gene_name "Agbl5"; transcript_type "protein_coding"; transcript_name "Agbl5-213"; protein_id "ENSMUSP00000144188.2"; transcript_support_level "1"; mgi_id "MGI:2441745"; tag "NAGNAG_splice_site"; havana_gene "OTTMUSG00000022346.1"; havana_transcript "OTTMUST00000053302.1";
chr5	HAVANA	exon	31049782	31049960	.	+	.	gene_id "ENSMUSG00000029165.18"; transcript_id "ENSMUST00000201917.4"; exon_number "14"; exon_id "ENSMUSE00001208890.2"; gene_type "protein_coding"; gene_name "Agbl5"; transcript_type "protein_coding"; transcript_name "Agbl5-213"; protein_id "ENSMUSP00000144188.2"; transcript_support_level "1"; mgi_id "MGI:2441745"; tag "NAGNAG_splice_site"; havana_gene "OTTMUSG00000022346.1"; havana_transcript "OTTMUST00000053302.1";
chr5	HAVANA	CDS	31050349	31050805	.	+	.	gene_id "ENSMUSG00000029165.18"; transcript_id "ENSMUST00000201917.4"; exon_number "15"; exon_id "ENSMUSE00001255750.2"; gene_type "protein_coding"; gene_name "Agbl5"; transcript_type "protein_coding"; transcript_name "Agbl5-213"; protein_id "ENSMUSP00000144188.2"; transcript_support_level "1"; mgi_id "MGI:2441745"; tag "NAGNAG_splice_site"; havana_gene "OTTMUSG00000022346.1"; havana_transcript "OTTMUST00000053302.1";
chr5	HAVANA	exon	31050349	31050805	.	+	.	gene_id "ENSMUSG00000029165.18"; transcript_id "ENSMUST00000201917.4"; exon_number "16"; exon_id "ENSMUSE00001255750.2"; gene_type "protein_coding"; gene_name "Agbl5"; transcript_type "protein_coding"; transcript_name "Agbl5-213"; protein_id "ENSMUSP00000144188.2"; transcript_support_level "1"; mgi_id "MGI:2441745"; tag "NAGNAG_splice_site"; havana_gene "OTTMUSG00000022346.1"; havana_transcript "OTTMUST00000053302.1";
chr5	HAVANA	CDS	31051245	31051414	.	+	.	gene_id "ENSMUSG00000029165.18"; transcript_id "ENSMUST00000201917.4"; exon_number "17"; exon_id "ENSMUSE00001243690.2"; gene_type "protein_coding"; gene_name "Agbl5"; transcript_type "protein_coding"; transcript_name "Agbl5-213"; protein_id "ENSMUSP00000144188.2"; transcript_support_level "1"; mgi_id "MGI:2441745"; tag "NAGNAG_splice_site"; havana_gene "OTTMUSG00000022346.1"; havana_transcript "OTTMUST00000053302.1";
chr5	HAVANA	exon	31051245	31051414	.	+	.	gene_id "ENSMUSG00000029165.18"; transcript_id "ENSMUST00000201917.4"; exon_number "18"; exon_id "ENSMUSE00001243690.2"; gene_type "protein_coding"; gene_name "Agbl5"; transcript_type "protein_coding"; transcript_name "Agbl5-213"; protein_id "ENSMUSP00000144188.2"; transcript_support_level "1"; mgi_id "MGI:2441745"; tag "NAGNAG_splice_site"; havana_gene "OTTMUSG00000022346.1"; havana_transcript "OTTMUST00000053302.1";
chr5	HAVANA	CDS	31051719	31051854	.	+	.	gene_id "ENSMUSG00000029165.18"; transcript_id "ENSMUST00000201917.4"; exon_number "19"; exon_id "ENSMUSE00001204880.2"; gene_type "protein_coding"; gene_name "Agbl5"; transcript_type "protein_coding"; transcript_name "Agbl5-213"; protein_id "ENSMUSP00000144188.2"; transcript_support_level "1"; mgi_id "MGI:2441745"; tag "NAGNAG_splice_site"; havana_gene "OTTMUSG00000022346.1"; havana_transcript "OTTMUST00000053302.1";
chr5	HAVANA	exon	31051719	31051854	.	+	.	gene_id "ENSMUSG00000029165.18"; transcript_id "ENSMUST00000201917.4"; exon_number "20"; exon_id "ENSMUSE00001204880.2"; gene_type "protein_coding"; gene_name "Agbl5"; transcript_type "protein_coding"; transcript_name "Agbl5-213"; protein_id "ENSMUSP00000144188.2"; transcript_support_level "1"; mgi_id "MGI:2441745"; tag "NAGNAG_splice_site"; havana_gene "OTTMUSG00000022346.1"; havana_transcript "OTTMUST00000053302.1";
chr5	HAVANA	CDS	31052341	31052543	.	+	.	gene_id "ENSMUSG00000029165.18"; transcript_id "ENSMUST00000201917.4"; exon_number "21"; exon_id "ENSMUSE00001224292.2"; gene_type "protein_coding"; gene_name "Agbl5"; transcript_type "protein_coding"; transcript_name "Agbl5-213"; protein_id "ENSMUSP00000144188.2"; transcript_support_level "1"; mgi_id "MGI:2441745"; tag "NAGNAG_splice_site"; havana_gene "OTTMUSG00000022346.1"; havana_transcript "OTTMUST00000053302.1";
chr5	HAVANA	exon	31052341	31052543	.	+	.	gene_id "ENSMUSG00000029165.18"; transcript_id "ENSMUST00000201917.4"; exon_number "22"; exon_id "ENSMUSE00001224292.2"; gene_type "protein_coding"; gene_name "Agbl5"; transcript_type "protein_coding"; transcript_name "Agbl5-213"; protein_id "ENSMUSP00000144188.2"; transcript_support_level "1"; mgi_id "MGI:2441745"; tag "NAGNAG_splice_site"; havana_gene "OTTMUSG00000022346.1"; havana_transcript "OTTMUST00000053302.1";
chr5	HAVANA	CDS	31053110	31053324	.	+	.	gene_id "ENSMUSG00000029165.18"; transcript_id "ENSMUST00000201917.4"; exon_number "23"; exon_id "ENSMUSE00001209141.2"; gene_type "protein_coding"; gene_name "Agbl5"; transcript_type "protein_coding"; transcript_name "Agbl5-213"; protein_id "ENSMUSP00000144188.2"; transcript_support_level "1"; mgi_id "MGI:2441745"; tag "NAGNAG_splice_site"; havana_gene "OTTMUSG00000022346.1"; havana_transcript "OTTMUST00000053302.1";
chr5	HAVANA	exon	31053110	31053324	.	+	.	gene_id "ENSMUSG00000029165.18"; transcript_id "ENSMUST00000201917.4"; exon_number "24"; exon_id "ENSMUSE00001209141.2"; gene_type "protein_coding"; gene_name "Agbl5"; transcript_type "protein_coding"; transcript_name "Agbl5-213"; protein_id "ENSMUSP00000144188.2"; transcript_support_level "1"; mgi_id "MGI:2441745"; tag "NAGNAG_splice_site"; havana_gene "OTTMUSG00000022346.1"; havana_transcript "OTTMUST00000053302.1";
chr5	HAVANA	CDS	31060397	31060552	.	+	.	gene_id "ENSMUSG00000029165.18"; transcript_id "ENSMUST00000201917.4"; exon_number "25"; exon_id "ENSMUSE00001210230.2"; gene_type "protein_coding"; gene_name "Agbl5"; transcript_type "protein_coding"; transcript_name "Agbl5-213"; protein_id "ENSMUSP00000144188.2"; transcript_support_level "1"; mgi_id "MGI:2441745"; tag "NAGNAG_splice_site"; havana_gene "OTTMUSG00000022346.1"; havana_transcript "OTTMUST00000053302.1";
chr5	HAVANA	exon	31060397	31060552	.	+	.	gene_id "ENSMUSG00000029165.18"; transcript_id "ENSMUST00000201917.4"; exon_number "26"; exon_id "ENSMUSE00001210230.2"; gene_type "protein_coding"; gene_name "Agbl5"; transcript_type "protein_coding"; transcript_name "Agbl5-213"; protein_id "ENSMUSP00000144188.2"; transcript_support_level "1"; mgi_id "MGI:2441745"; tag "NAGNAG_splice_site"; havana_gene "OTTMUSG00000022346.1"; havana_transcript "OTTMUST00000053302.1";
chr5	HAVANA	CDS	31062047	31062159	.	+	.	gene_id "ENSMUSG00000029165.18"; transcript_id "ENSMUST00000201917.4"; exon_number "27"; exon_id "ENSMUSE00001267885.2"; gene_type "protein_coding"; gene_name "Agbl5"; transcript_type "protein_coding"; transcript_name "Agbl5-213"; protein_id "ENSMUSP00000144188.2"; transcript_support_level "1"; mgi_id "MGI:2441745"; tag "NAGNAG_splice_site"; havana_gene "OTTMUSG00000022346.1"; havana_transcript "OTTMUST00000053302.1";
chr5	HAVANA	exon	31062047	31062159	.	+	.	gene_id "ENSMUSG00000029165.18"; transcript_id "ENSMUST00000201917.4"; exon_number "28"; exon_id "ENSMUSE00001267885.2"; gene_type "protein_coding"; gene_name "Agbl5"; transcript_type "protein_coding"; transcript_name "Agbl5-213"; protein_id "ENSMUSP00000144188.2"; transcript_support_level "1"; mgi_id "MGI:2441745"; tag "NAGNAG_splice_site"; havana_gene "OTTMUSG00000022346.1"; havana_transcript "OTTMUST00000053302.1";
chr5	HAVANA	CDS	31062453	31062499	.	+	.	gene_id "ENSMUSG00000029165.18"; transcript_id "ENSMUST00000201917.4"; exon_number "29"; exon_id "ENSMUSE00001289995.2"; gene_type "protein_coding"; gene_name "Agbl5"; transcript_type "protein_coding"; transcript_name "Agbl5-213"; protein_id "ENSMUSP00000144188.2"; transcript_support_level "1"; mgi_id "MGI:2441745"; tag "NAGNAG_splice_site"; havana_gene "OTTMUSG00000022346.1"; havana_transcript "OTTMUST00000053302.1";
chr5	HAVANA	exon	31062453	31062499	.	+	.	gene_id "ENSMUSG00000029165.18"; transcript_id "ENSMUST00000201917.4"; exon_number "30"; exon_id "ENSMUSE00001289995.2"; gene_type "protein_coding"; gene_name "Agbl5"; transcript_type "protein_coding"; transcript_name "Agbl5-213"; protein_id "ENSMUSP00000144188.2"; transcript_support_level "1"; mgi_id "MGI:2441745"; tag "NAGNAG_splice_site"; havana_gene "OTTMUSG00000022346.1"; havana_transcript "OTTMUST00000053302.1";
chr5	HAVANA	CDS	31062975	31063020	.	+	.	gene_id "ENSMUSG00000029165.18"; transcript_id "ENSMUST00000201917.4"; exon_number "31"; exon_id "1021";
chr5	HAVANA	exon	31062975	31063105	.	+	.	gene_id "ENSMUSG00000029165.18"; transcript_id "ENSMUST00000201917.4"; exon_number "32"; exon_id "ENSMUSE00001280085.2"; gene_type "protein_coding"; gene_name "Agbl5"; transcript_type "protein_coding"; transcript_name "Agbl5-213"; protein_id "ENSMUSP00000144188.2"; transcript_support_level "1"; mgi_id "MGI:2441745"; tag "NAGNAG_splice_site"; havana_gene "OTTMUSG00000022346.1"; havana_transcript "OTTMUST00000053302.1";
chr5	HAVANA	stop_codon	31063021	31063023	.	+	.	gene_id "ENSMUSG00000029165.18"; transcript_id "ENSMUST00000201917.4"; exon_number "33"; exon_id "1022";
chr5	HAVANA	UTR	31063021	31063105	.	+	.	gene_id "ENSMUSG00000029165.18"; transcript_id "ENSMUST00000201917.4"; exon_number "34"; exon_id "1023";
chr5	HAVANA	UTR	31063460	31064309	.	+	.	gene_id "ENSMUSG00000029165.18"; transcript_id "ENSMUST00000201917.4"; exon_number "35"; exon_id "ENSMUSE00001363557.2"; gene_type "protein_coding"; gene_name "Agbl5"; transcript_type "protein_coding"; transcript_name "Agbl5-213"; protein_id "ENSMUSP00000144188.2"; transcript_support_level "1"; mgi_id "MGI:2441745"; tag "NAGNAG_splice_site"; havana_gene "OTTMUSG00000022346.1"; havana_transcript "OTTMUST00000053302.1";
chr5	HAVANA	exon	31063460	31064309	.	+	.	gene_id "ENSMUSG00000029165.18"; transcript_id "ENSMUST00000201917.4"; exon_number "36"; exon_id "ENSMUSE00001363557.2"; gene_type "protein_coding"; gene_name "Agbl5"; transcript_type "protein_coding"; transcript_name "Agbl5-213"; protein_id "ENSMUSP00000144188.2"; transcript_support_level "1"; mgi_id "MGI:2441745"; tag "NAGNAG_splice_site"; havana_gene "OTTMUSG00000022346.1"; havana_transcript "OTTMUST00000053302.1";
chr5	IsoQuant	transcript	31046501	31063254	.	+	.	gene_id "ENSMUSG00000029165.18"; transcript_id "transcript2136.chr5.nic"; exons "16";
chr5	IsoQuant	exon	31046501	31046868	.	+	.	gene_id "ENSMUSG00000029165.18"; transcript_id "transcript2136.chr5.nic"; exon_number "1"; exon_id "1024";
chr5	IsoQuant	exon	31047464	31047724	.	+	.	gene_id "ENSMUSG00000029165.18"; transcript_id "transcript2136.chr5.nic"; exon_number "2"; exon_id "ENSMUSE00001246378.2";
chr5	IsoQuant	exon	31047943	31048114	.	+	.	gene_id "ENSMUSG00000029165.18"; transcript_id "transcript2136.chr5.nic"; exon_number "3"; exon_id "ENSMUSE00001363674.2";
chr5	IsoQuant	exon	31048218	31048304	.	+	.	gene_id "ENSMUSG00000029165.18"; transcript_id "transcript2136.chr5.nic"; exon_number "4"; exon_id "ENSMUSE00001275127.2";
chr5	IsoQuant	exon	31048404	31048567	.	+	.	gene_id "ENSMUSG00000029165.18"; transcript_id "transcript2136.chr5.nic"; exon_number "5"; exon_id "ENSMUSE00001290672.2";
chr5	IsoQuant	exon	31049157	31049334	.	+	.	gene_id "ENSMUSG00000029165.18"; transcript_id "transcript2136.chr5.nic"; exon_number "6"; exon_id "ENSMUSE00001360990.2";
chr5	IsoQuant	exon	31049782	31049960	.	+	.	gene_id "ENSMUSG00000029165.18"; transcript_id "transcript2136.chr5.nic"; exon_number "7"; exon_id "ENSMUSE00001208890.2";
chr5	IsoQuant	exon	31050349	31050805	.	+	.	gene_id "ENSMUSG00000029165.18"; transcript_id "transcript2136.chr5.nic"; exon_number "8"; exon_id "ENSMUSE00001255750.2";
chr5	IsoQuant	exon	31051245	31051414	.	+	.	gene_id "ENSMUSG00000029165.18"; transcript_id "transcript2136.chr5.nic"; exon_number "9"; exon_id "ENSMUSE00001243690.2";
chr5	IsoQuant	exon	31051719	31051854	.	+	.	gene_id "ENSMUSG00000029165.18"; transcript_id "transcript2136.chr5.nic"; exon_number "10"; exon_id "ENSMUSE00001204880.2";
chr5	IsoQuant	exon	31052341	31052543	.	+	.	gene_id "ENSMUSG00000029165.18"; transcript_id "transcript2136.chr5.nic"; exon_number "11"; exon_id "ENSMUSE00001224292.2";
chr5	IsoQuant	exon	31053110	31053324	.	+	.	gene_id "ENSMUSG00000029165.18"; transcript_id "transcript2136.chr5.nic"; exon_number "12"; exon_id "ENSMUSE00001209141.2";
chr5	IsoQuant	exon	31060397	31060552	.	+	.	gene_id "ENSMUSG00000029165.18"; transcript_id "transcript2136.chr5.nic"; exon_number "13"; exon_id "ENSMUSE00001210230.2";
chr5	IsoQuant	exon	31062047	31062159	.	+	.	gene_id "ENSMUSG00000029165.18"; transcript_id "transcript2136.chr5.nic"; exon_number "14"; exon_id "ENSMUSE00001267885.2";
chr5	IsoQuant	exon	31062453	31062499	.	+	.	gene_id "ENSMUSG00000029165.18"; transcript_id "transcript2136.chr5.nic"; exon_number "15"; exon_id "ENSMUSE00001289995.2";
chr5	IsoQuant	exon	31062975	31063254	.	+	.	gene_id "ENSMUSG00000029165.18"; transcript_id "transcript2136.chr5.nic"; exon_number "16"; exon_id "ENSMUSE00001360843.2";
chr5	IsoQuant	transcript	31046278	31064010	.	+	.	gene_id "ENSMUSG00000029165.18"; transcript_id "transcript2137.chr5.nic"; exons "16";
chr5	IsoQuant	exon	31046278	31046868	.	+	.	gene_id "ENSMUSG00000029165.18"; transcript_id "transcript2137.chr5.nic"; exon_number "1"; exon_id "1025";
chr5	IsoQuant	exon	31047464	31047724	.	+	.	gene_id "ENSMUSG00000029165.18"; transcript_id "transcript2137.chr5.nic"; exon_number "2"; exon_id "ENSMUSE00001246378.2";
chr5	IsoQuant	exon	31047943	31048114	.	+	.	gene_id "ENSMUSG00000029165.18"; transcript_id "transcript2137.chr5.nic"; exon_number "3"; exon_id "ENSMUSE00001363674.2";
chr5	IsoQuant	exon	31048404	31048567	.	+	.	gene_id "ENSMUSG00000029165.18"; transcript_id "transcript2137.chr5.nic"; exon_number "4"; exon_id "ENSMUSE00001290672.2";
chr5	IsoQuant	exon	31049157	31049334	.	+	.	gene_id "ENSMUSG00000029165.18"; transcript_id "transcript2137.chr5.nic"; exon_number "5"; exon_id "ENSMUSE00001360990.2";
chr5	IsoQuant	exon	31049782	31049960	.	+	.	gene_id "ENSMUSG00000029165.18"; transcript_id "transcript2137.chr5.nic"; exon_number "6"; exon_id "ENSMUSE00001208890.2";
chr5	IsoQuant	exon	31050349	31050805	.	+	.	gene_id "ENSMUSG00000029165.18"; transcript_id "transcript2137.chr5.nic"; exon_number "7"; exon_id "ENSMUSE00001255750.2";
chr5	IsoQuant	exon	31051245	31051414	.	+	.	gene_id "ENSMUSG00000029165.18"; transcript_id "transcript2137.chr5.nic"; exon_number "8"; exon_id "ENSMUSE00001243690.2";
chr5	IsoQuant	exon	31051719	31051854	.	+	.	gene_id "ENSMUSG00000029165.18"; transcript_id "transcript2137.chr5.nic"; exon_number "9"; exon_id "ENSMUSE00001204880.2";
chr5	IsoQuant	exon	31052341	31052543	.	+	.	gene_id "ENSMUSG00000029165.18"; transcript_id "transcript2137.chr5.nic"; exon_number "10"; exon_id "ENSMUSE00001224292.2";
chr5	IsoQuant	exon	31053110	31053324	.	+	.	gene_id "ENSMUSG00000029165.18"; transcript_id "transcript2137.chr5.nic"; exon_number "11"; exon_id "ENSMUSE00001209141.2";
chr5	IsoQuant	exon	31060397	31060552	.	+	.	gene_id "ENSMUSG00000029165.18"; transcript_id "transcript2137.chr5.nic"; exon_number "12"; exon_id "ENSMUSE00001210230.2";
chr5	IsoQuant	exon	31062047	31062159	.	+	.	gene_id "ENSMUSG00000029165.18"; transcript_id "transcript2137.chr5.nic"; exon_number "13"; exon_id "ENSMUSE00001267885.2";
chr5	IsoQuant	exon	31062453	31062499	.	+	.	gene_id "ENSMUSG00000029165.18"; transcript_id "transcript2137.chr5.nic"; exon_number "14"; exon_id "ENSMUSE00001289995.2";
chr5	IsoQuant	exon	31062975	31063105	.	+	.	gene_id "ENSMUSG00000029165.18"; transcript_id "transcript2137.chr5.nic"; exon_number "15"; exon_id "ENSMUSE00001280085.2";
chr5	IsoQuant	exon	31063460	31064010	.	+	.	gene_id "ENSMUSG00000029165.18"; transcript_id "transcript2137.chr5.nic"; exon_number "16"; exon_id "ENSMUSE00001259229.4";
chr5	IsoQuant	transcript	31046278	31063254	.	+	.	gene_id "ENSMUSG00000029165.18"; transcript_id "transcript2142.chr5.nic"; exons "15";
chr5	IsoQuant	exon	31046278	31046868	.	+	.	gene_id "ENSMUSG00000029165.18"; transcript_id "transcript2142.chr5.nic"; exon_number "1"; exon_id "chr5.1025";
chr5	IsoQuant	exon	31047464	31047724	.	+	.	gene_id "ENSMUSG00000029165.18"; transcript_id "transcript2142.chr5.nic"; exon_number "2"; exon_id "ENSMUSE00001246378.2";
chr5	IsoQuant	exon	31047943	31048114	.	+	.	gene_id "ENSMUSG00000029165.18"; transcript_id "transcript2142.chr5.nic"; exon_number "3"; exon_id "ENSMUSE00001363674.2";
chr5	IsoQuant	exon	31048404	31048567	.	+	.	gene_id "ENSMUSG00000029165.18"; transcript_id "transcript2142.chr5.nic"; exon_number "4"; exon_id "ENSMUSE00001290672.2";
chr5	IsoQuant	exon	31049157	31049334	.	+	.	gene_id "ENSMUSG00000029165.18"; transcript_id "transcript2142.chr5.nic"; exon_number "5"; exon_id "ENSMUSE00001360990.2";
chr5	IsoQuant	exon	31049782	31049960	.	+	.	gene_id "ENSMUSG00000029165.18"; transcript_id "transcript2142.chr5.nic"; exon_number "6"; exon_id "ENSMUSE00001208890.2";
chr5	IsoQuant	exon	31050349	31050805	.	+	.	gene_id "ENSMUSG00000029165.18"; transcript_id "transcript2142.chr5.nic"; exon_number "7"; exon_id "ENSMUSE00001255750.2";
chr5	IsoQuant	exon	31051245	31051414	.	+	.	gene_id "ENSMUSG00000029165.18"; transcript_id "transcript2142.chr5.nic"; exon_number "8"; exon_id "ENSMUSE00001243690.2";
chr5	IsoQuant	exon	31051719	31051854	.	+	.	gene_id "ENSMUSG00000029165.18"; transcript_id "transcript2142.chr5.nic"; exon_number "9"; exon_id "ENSMUSE00001204880.2";
chr5	IsoQuant	exon	31052341	31052543	.	+	.	gene_id "ENSMUSG00000029165.18"; transcript_id "transcript2142.chr5.nic"; exon_number "10"; exon_id "ENSMUSE00001224292.2";
chr5	IsoQuant	exon	31053110	31053324	.	+	.	gene_id "ENSMUSG00000029165.18"; transcript_id "transcript2142.chr5.nic"; exon_number "11"; exon_id "ENSMUSE00001209141.2";
chr5	IsoQuant	exon	31060397	31060552	.	+	.	gene_id "ENSMUSG00000029165.18"; transcript_id "transcript2142.chr5.nic"; exon_number "12"; exon_id "ENSMUSE00001210230.2";
chr5	IsoQuant	exon	31062047	31062159	.	+	.	gene_id "ENSMUSG00000029165.18"; transcript_id "transcript2142.chr5.nic"; exon_number "13"; exon_id "ENSMUSE00001267885.2";
chr5	IsoQuant	exon	31062453	31062499	.	+	.	gene_id "ENSMUSG00000029165.18"; transcript_id "transcript2142.chr5.nic"; exon_number "14"; exon_id "ENSMUSE00001289995.2";
chr5	IsoQuant	exon	31062975	31063254	.	+	.	gene_id "ENSMUSG00000029165.18"; transcript_id "transcript2142.chr5.nic"; exon_number "15"; exon_id "ENSMUSE00001360843.2";
chr5	IsoQuant	transcript	31046278	31064010	.	+	.	gene_id "ENSMUSG00000029165.18"; transcript_id "transcript2145.chr5.nic"; exons "15";
chr5	IsoQuant	exon	31046278	31046868	.	+	.	gene_id "ENSMUSG00000029165.18"; transcript_id "transcript2145.chr5.nic"; exon_number "1"; exon_id "chr5.1025";
chr5	IsoQuant	exon	31047464	31047724	.	+	.	gene_id "ENSMUSG00000029165.18"; transcript_id "transcript2145.chr5.nic"; exon_number "2"; exon_id "ENSMUSE00001246378.2";
chr5	IsoQuant	exon	31047943	31048114	.	+	.	gene_id "ENSMUSG00000029165.18"; transcript_id "transcript2145.chr5.nic"; exon_number "3"; exon_id "ENSMUSE00001363674.2";
chr5	IsoQuant	exon	31048404	31048567	.	+	.	gene_id "ENSMUSG00000029165.18"; transcript_id "transcript2145.chr5.nic"; exon_number "4"; exon_id "ENSMUSE00001290672.2";
chr5	IsoQuant	exon	31049157	31049334	.	+	.	gene_id "ENSMUSG00000029165.18"; transcript_id "transcript2145.chr5.nic"; exon_number "5"; exon_id "ENSMUSE00001360990.2";
chr5	IsoQuant	exon	31049782	31049960	.	+	.	gene_id "ENSMUSG00000029165.18"; transcript_id "transcript2145.chr5.nic"; exon_number "6"; exon_id "ENSMUSE00001208890.2";
chr5	IsoQuant	exon	31050349	31050805	.	+	.	gene_id "ENSMUSG00000029165.18"; transcript_id "transcript2145.chr5.nic"; exon_number "7"; exon_id "ENSMUSE00001255750.2";
chr5	IsoQuant	exon	31051245	31051414	.	+	.	gene_id "ENSMUSG00000029165.18"; transcript_id "transcript2145.chr5.nic"; exon_number "8"; exon_id "ENSMUSE00001243690.2";
chr5	IsoQuant	exon	31051719	31051854	.	+	.	gene_id "ENSMUSG00000029165.18"; transcript_id "transcript2145.chr5.nic"; exon_number "9"; exon_id "ENSMUSE00001204880.2";
chr5	IsoQuant	exon	31052341	31052543	.	+	.	gene_id "ENSMUSG00000029165.18"; transcript_id "transcript2145.chr5.nic"; exon_number "10"; exon_id "ENSMUSE00001224292.2";
chr5	IsoQuant	exon	31053110	31053324	.	+	.	gene_id "ENSMUSG00000029165.18"; transcript_id "transcript2145.chr5.nic"; exon_number "11"; exon_id "ENSMUSE00001209141.2";
chr5	IsoQuant	exon	31060397	31060552	.	+	.	gene_id "ENSMUSG00000029165.18"; transcript_id "transcript2145.chr5.nic"; exon_number "12"; exon_id "ENSMUSE00001210230.2";
chr5	IsoQuant	exon	31062047	31062159	.	+	.	gene_id "ENSMUSG00000029165.18"; transcript_id "transcript2145.chr5.nic"; exon_number "13"; exon_id "ENSMUSE00001267885.2";
chr5	IsoQuant	exon	31062975	31063105	.	+	.	gene_id "ENSMUSG00000029165.18"; transcript_id "transcript2145.chr5.nic"; exon_number "14"; exon_id "ENSMUSE00001280085.2";
chr5	IsoQuant	exon	31063460	31064010	.	+	.	gene_id "ENSMUSG00000029165.18"; transcript_id "transcript2145.chr5.nic"; exon_number "15"; exon_id "ENSMUSE00001259229.4";
chr5	IsoQuant	transcript	31046278	31053438	.	+	.	gene_id "ENSMUSG00000029165.18"; transcript_id "transcript2149.chr5.nic"; exons "12";
chr5	IsoQuant	exon	31046278	31046868	.	+	.	gene_id "ENSMUSG00000029165.18"; transcript_id "transcript2149.chr5.nic"; exon_number "1"; exon_id "chr5.1025";
chr5	IsoQuant	exon	31047464	31047724	.	+	.	gene_id "ENSMUSG00000029165.18"; transcript_id "transcript2149.chr5.nic"; exon_number "2"; exon_id "ENSMUSE00001246378.2";
chr5	IsoQuant	exon	31047943	31048114	.	+	.	gene_id "ENSMUSG00000029165.18"; transcript_id "transcript2149.chr5.nic"; exon_number "3"; exon_id "ENSMUSE00001363674.2";
chr5	IsoQuant	exon	31048218	31048304	.	+	.	gene_id "ENSMUSG00000029165.18"; transcript_id "transcript2149.chr5.nic"; exon_number "4"; exon_id "ENSMUSE00001275127.2";
chr5	IsoQuant	exon	31048404	31048567	.	+	.	gene_id "ENSMUSG00000029165.18"; transcript_id "transcript2149.chr5.nic"; exon_number "5"; exon_id "ENSMUSE00001290672.2";
chr5	IsoQuant	exon	31049157	31049334	.	+	.	gene_id "ENSMUSG00000029165.18"; transcript_id "transcript2149.chr5.nic"; exon_number "6"; exon_id "ENSMUSE00001360990.2";
chr5	IsoQuant	exon	31049782	31049960	.	+	.	gene_id "ENSMUSG00000029165.18"; transcript_id "transcript2149.chr5.nic"; exon_number "7"; exon_id "ENSMUSE00001208890.2";
chr5	IsoQuant	exon	31050349	31050805	.	+	.	gene_id "ENSMUSG00000029165.18"; transcript_id "transcript2149.chr5.nic"; exon_number "8"; exon_id "ENSMUSE00001255750.2";
chr5	IsoQuant	exon	31051245	31051414	.	+	.	gene_id "ENSMUSG00000029165.18"; transcript_id "transcript2149.chr5.nic"; exon_number "9"; exon_id "ENSMUSE00001243690.2";
chr5	IsoQuant	exon	31051719	31051854	.	+	.	gene_id "ENSMUSG00000029165.18"; transcript_id "transcript2149.chr5.nic"; exon_number "10"; exon_id "ENSMUSE00001204880.2";
chr5	IsoQuant	exon	31052341	31052543	.	+	.	gene_id "ENSMUSG00000029165.18"; transcript_id "transcript2149.chr5.nic"; exon_number "11"; exon_id "ENSMUSE00001224292.2";
chr5	IsoQuant	exon	31053110	31053438	.	+	.	gene_id "ENSMUSG00000029165.18"; transcript_id "transcript2149.chr5.nic"; exon_number "12"; exon_id "ENSMUSE00001360542.2";
chr5	HAVANA	transcript	31046318	31060831	.	+	.	gene_id "ENSMUSG00000029165.18"; transcript_id "ENSMUST00000202060.4"; exons "12"; gene_type "protein_coding"; gene_name "Agbl5"; transcript_type "protein_coding"; transcript_name "Agbl5-215"; protein_id "ENSMUSP00000144018.2"; transcript_support_level "1"; mgi_id "MGI:2441745"; tag "alternative_5_UTR"; ccdsid "CCDS80242.1"; havana_gene "OTTMUSG00000022346.1"; havana_transcript "OTTMUST00000053306.1";
chr5	HAVANA	UTR	31046318	31046868	.	+	.	gene_id "ENSMUSG00000029165.18"; transcript_id "ENSMUST00000202060.4"; exon_number "1"; exon_id "ENSMUSE00001363735.2"; gene_type "protein_coding"; gene_name "Agbl5"; transcript_type "protein_coding"; transcript_name "Agbl5-215"; protein_id "ENSMUSP00000144018.2"; transcript_support_level "1"; mgi_id "MGI:2441745"; tag "alternative_5_UTR"; ccdsid "CCDS80242.1"; havana_gene "OTTMUSG00000022346.1"; havana_transcript "OTTMUST00000053306.1";
chr5	HAVANA	exon	31046318	31046868	.	+	.	gene_id "ENSMUSG00000029165.18"; transcript_id "ENSMUST00000202060.4"; exon_number "2"; exon_id "ENSMUSE00001363735.2"; gene_type "protein_coding"; gene_name "Agbl5"; transcript_type "protein_coding"; transcript_name "Agbl5-215"; protein_id "ENSMUSP00000144018.2"; transcript_support_level "1"; mgi_id "MGI:2441745"; tag "alternative_5_UTR"; ccdsid "CCDS80242.1"; havana_gene "OTTMUSG00000022346.1"; havana_transcript "OTTMUST00000053306.1";
chr5	HAVANA	UTR	31047464	31047509	.	+	.	gene_id "ENSMUSG00000029165.18"; transcript_id "ENSMUST00000202060.4"; exon_number "3"; exon_id "chr5.1018";
chr5	HAVANA	exon	31047464	31047724	.	+	.	gene_id "ENSMUSG00000029165.18"; transcript_id "ENSMUST00000202060.4"; exon_number "4"; exon_id "ENSMUSE00001246378.2"; gene_type "protein_coding"; gene_name "Agbl5"; transcript_type "protein_coding"; transcript_name "Agbl5-215"; protein_id "ENSMUSP00000144018.2"; transcript_support_level "1"; mgi_id "MGI:2441745"; tag "alternative_5_UTR"; ccdsid "CCDS80242.1"; havana_gene "OTTMUSG00000022346.1"; havana_transcript "OTTMUST00000053306.1";
chr5	HAVANA	start_codon	31047510	31047512	.	+	.	gene_id "ENSMUSG00000029165.18"; transcript_id "ENSMUST00000202060.4"; exon_number "5"; exon_id "chr5.1019";
chr5	HAVANA	CDS	31047510	31047724	.	+	.	gene_id "ENSMUSG00000029165.18"; transcript_id "ENSMUST00000202060.4"; exon_number "6"; exon_id "chr5.1020";
chr5	HAVANA	CDS	31047943	31048114	.	+	.	gene_id "ENSMUSG00000029165.18"; transcript_id "ENSMUST00000202060.4"; exon_number "7"; exon_id "ENSMUSE00001363674.2"; gene_type "protein_coding"; gene_name "Agbl5"; transcript_type "protein_coding"; transcript_name "Agbl5-215"; protein_id "ENSMUSP00000144018.2"; transcript_support_level "1"; mgi_id "MGI:2441745"; tag "alternative_5_UTR"; ccdsid "CCDS80242.1"; havana_gene "OTTMUSG00000022346.1"; havana_transcript "OTTMUST00000053306.1";
chr5	HAVANA	exon	31047943	31048114	.	+	.	gene_id "ENSMUSG00000029165.18"; transcript_id "ENSMUST00000202060.4"; exon_number "8"; exon_id "ENSMUSE00001363674.2"; gene_type "protein_coding"; gene_name "Agbl5"; transcript_type "protein_coding"; transcript_name "Agbl5-215"; protein_id "ENSMUSP00000144018.2"; transcript_support_level "1"; mgi_id "MGI:2441745"; tag "alternative_5_UTR"; ccdsid "CCDS80242.1"; havana_gene "OTTMUSG00000022346.1"; havana_transcript "OTTMUST00000053306.1";
chr5	HAVANA	CDS	31048404	31048567	.	+	.	gene_id "ENSMUSG00000029165.18"; transcript_id "ENSMUST00000202060.4"; exon_number "9"; exon_id "ENSMUSE00001290672.2"; gene_type "protein_coding"; gene_name "Agbl5"; transcript_type "protein_coding"; transcript_name "Agbl5-215"; protein_id "ENSMUSP00000144018.2"; transcript_support_level "1"; mgi_id "MGI:2441745"; tag "alternative_5_UTR"; ccdsid "CCDS80242.1"; havana_gene "OTTMUSG00000022346.1"; havana_transcript "OTTMUST00000053306.1";
chr5	HAVANA	exon	31048404	31048567	.	+	.	gene_id "ENSMUSG00000029165.18"; transcript_id "ENSMUST00000202060.4"; exon_number "10"; exon_id "ENSMUSE00001290672.2"; gene_type "protein_coding"; gene_name "Agbl5"; transcript_type "protein_coding"; transcript_name "Agbl5-215"; protein_id "ENSMUSP00000144018.2"; transcript_support_level "1"; mgi_id "MGI:2441745"; tag "alternative_5_UTR"; ccdsid "CCDS80242.1"; havana_gene "OTTMUSG00000022346.1"; havana_transcript "OTTMUST00000053306.1";
chr5	HAVANA	CDS	31049157	31049334	.	+	.	gene_id "ENSMUSG00000029165.18"; transcript_id "ENSMUST00000202060.4"; exon_number "11"; exon_id "ENSMUSE00001360990.2"; gene_type "protein_coding"; gene_name "Agbl5"; transcript_type "protein_coding"; transcript_name "Agbl5-215"; protein_id "ENSMUSP00000144018.2"; transcript_support_level "1"; mgi_id "MGI:2441745"; tag "alternative_5_UTR"; ccdsid "CCDS80242.1"; havana_gene "OTTMUSG00000022346.1"; havana_transcript "OTTMUST00000053306.1";
chr5	HAVANA	exon	31049157	31049334	.	+	.	gene_id "ENSMUSG00000029165.18"; transcript_id "ENSMUST00000202060.4"; exon_number "12"; exon_id "ENSMUSE00001360990.2"; gene_type "protein_coding"; gene_name "Agbl5"; transcript_type "protein_coding"; transcript_name "Agbl5-215"; protein_id "ENSMUSP00000144018.2"; transcript_support_level "1"; mgi_id "MGI:2441745"; tag "alternative_5_UTR"; ccdsid "CCDS80242.1"; havana_gene "OTTMUSG00000022346.1"; havana_transcript "OTTMUST00000053306.1";
chr5	HAVANA	CDS	31049782	31049960	.	+	.	gene_id "ENSMUSG00000029165.18"; transcript_id "ENSMUST00000202060.4"; exon_number "13"; exon_id "ENSMUSE00001208890.2"; gene_type "protein_coding"; gene_name "Agbl5"; transcript_type "protein_coding"; transcript_name "Agbl5-215"; protein_id "ENSMUSP00000144018.2"; transcript_support_level "1"; mgi_id "MGI:2441745"; tag "alternative_5_UTR"; ccdsid "CCDS80242.1"; havana_gene "OTTMUSG00000022346.1"; havana_transcript "OTTMUST00000053306.1";
chr5	HAVANA	exon	31049782	31049960	.	+	.	gene_id "ENSMUSG00000029165.18"; transcript_id "ENSMUST00000202060.4"; exon_number "14"; exon_id "ENSMUSE00001208890.2"; gene_type "protein_coding"; gene_name "Agbl5"; transcript_type "protein_coding"; transcript_name "Agbl5-215"; protein_id "ENSMUSP00000144018.2"; transcript_support_level "1"; mgi_id "MGI:2441745"; tag "alternative_5_UTR"; ccdsid "CCDS80242.1"; havana_gene "OTTMUSG00000022346.1"; havana_transcript "OTTMUST00000053306.1";
chr5	HAVANA	CDS	31050349	31050805	.	+	.	gene_id "ENSMUSG00000029165.18"; transcript_id "ENSMUST00000202060.4"; exon_number "15"; exon_id "ENSMUSE00001255750.2"; gene_type "protein_coding"; gene_name "Agbl5"; transcript_type "protein_coding"; transcript_name "Agbl5-215"; protein_id "ENSMUSP00000144018.2"; transcript_support_level "1"; mgi_id "MGI:2441745"; tag "alternative_5_UTR"; ccdsid "CCDS80242.1"; havana_gene "OTTMUSG00000022346.1"; havana_transcript "OTTMUST00000053306.1";
chr5	HAVANA	exon	31050349	31050805	.	+	.	gene_id "ENSMUSG00000029165.18"; transcript_id "ENSMUST00000202060.4"; exon_number "16"; exon_id "ENSMUSE00001255750.2"; gene_type "protein_coding"; gene_name "Agbl5"; transcript_type "protein_coding"; transcript_name "Agbl5-215"; protein_id "ENSMUSP00000144018.2"; transcript_support_level "1"; mgi_id "MGI:2441745"; tag "alternative_5_UTR"; ccdsid "CCDS80242.1"; havana_gene "OTTMUSG00000022346.1"; havana_transcript "OTTMUST00000053306.1";
chr5	HAVANA	CDS	31051245	31051414	.	+	.	gene_id "ENSMUSG00000029165.18"; transcript_id "ENSMUST00000202060.4"; exon_number "17"; exon_id "ENSMUSE00001243690.2"; gene_type "protein_coding"; gene_name "Agbl5"; transcript_type "protein_coding"; transcript_name "Agbl5-215"; protein_id "ENSMUSP00000144018.2"; transcript_support_level "1"; mgi_id "MGI:2441745"; tag "alternative_5_UTR"; ccdsid "CCDS80242.1"; havana_gene "OTTMUSG00000022346.1"; havana_transcript "OTTMUST00000053306.1";
chr5	HAVANA	exon	31051245	31051414	.	+	.	gene_id "ENSMUSG00000029165.18"; transcript_id "ENSMUST00000202060.4"; exon_number "18"; exon_id "ENSMUSE00001243690.2"; gene_type "protein_coding"; gene_name "Agbl5"; transcript_type "protein_coding"; transcript_name "Agbl5-215"; protein_id "ENSMUSP00000144018.2"; transcript_support_level "1"; mgi_id "MGI:2441745"; tag "alternative_5_UTR"; ccdsid "CCDS80242.1"; havana_gene "OTTMUSG00000022346.1"; havana_transcript "OTTMUST00000053306.1";
chr5	HAVANA	CDS	31051719	31051854	.	+	.	gene_id "ENSMUSG00000029165.18"; transcript_id "ENSMUST00000202060.4"; exon_number "19"; exon_id "ENSMUSE00001204880.2"; gene_type "protein_coding"; gene_name "Agbl5"; transcript_type "protein_coding"; transcript_name "Agbl5-215"; protein_id "ENSMUSP00000144018.2"; transcript_support_level "1"; mgi_id "MGI:2441745"; tag "alternative_5_UTR"; ccdsid "CCDS80242.1"; havana_gene "OTTMUSG00000022346.1"; havana_transcript "OTTMUST00000053306.1";
chr5	HAVANA	exon	31051719	31051854	.	+	.	gene_id "ENSMUSG00000029165.18"; transcript_id "ENSMUST00000202060.4"; exon_number "20"; exon_id "ENSMUSE00001204880.2"; gene_type "protein_coding"; gene_name "Agbl5"; transcript_type "protein_coding"; transcript_name "Agbl5-215"; protein_id "ENSMUSP00000144018.2"; transcript_support_level "1"; mgi_id "MGI:2441745"; tag "alternative_5_UTR"; ccdsid "CCDS80242.1"; havana_gene "OTTMUSG00000022346.1"; havana_transcript "OTTMUST00000053306.1";
chr5	HAVANA	CDS	31052341	31052543	.	+	.	gene_id "ENSMUSG00000029165.18"; transcript_id "ENSMUST00000202060.4"; exon_number "21"; exon_id "ENSMUSE00001224292.2"; gene_type "protein_coding"; gene_name "Agbl5"; transcript_type "protein_coding"; transcript_name "Agbl5-215"; protein_id "ENSMUSP00000144018.2"; transcript_support_level "1"; mgi_id "MGI:2441745"; tag "alternative_5_UTR"; ccdsid "CCDS80242.1"; havana_gene "OTTMUSG00000022346.1"; havana_transcript "OTTMUST00000053306.1";
chr5	HAVANA	exon	31052341	31052543	.	+	.	gene_id "ENSMUSG00000029165.18"; transcript_id "ENSMUST00000202060.4"; exon_number "22"; exon_id "ENSMUSE00001224292.2"; gene_type "protein_coding"; gene_name "Agbl5"; transcript_type "protein_coding"; transcript_name "Agbl5-215"; protein_id "ENSMUSP00000144018.2"; transcript_support_level "1"; mgi_id "MGI:2441745"; tag "alternative_5_UTR"; ccdsid "CCDS80242.1"; havana_gene "OTTMUSG00000022346.1"; havana_transcript "OTTMUST00000053306.1";
chr5	HAVANA	CDS	31053110	31053324	.	+	.	gene_id "ENSMUSG00000029165.18"; transcript_id "ENSMUST00000202060.4"; exon_number "23"; exon_id "ENSMUSE00001209141.2"; gene_type "protein_coding"; gene_name "Agbl5"; transcript_type "protein_coding"; transcript_name "Agbl5-215"; protein_id "ENSMUSP00000144018.2"; transcript_support_level "1"; mgi_id "MGI:2441745"; tag "alternative_5_UTR"; ccdsid "CCDS80242.1"; havana_gene "OTTMUSG00000022346.1"; havana_transcript "OTTMUST00000053306.1";
chr5	HAVANA	exon	31053110	31053324	.	+	.	gene_id "ENSMUSG00000029165.18"; transcript_id "ENSMUST00000202060.4"; exon_number "24"; exon_id "ENSMUSE00001209141.2"; gene_type "protein_coding"; gene_name "Agbl5"; transcript_type "protein_coding"; transcript_name "Agbl5-215"; protein_id "ENSMUSP00000144018.2"; transcript_support_level "1"; mgi_id "MGI:2441745"; tag "alternative_5_UTR"; ccdsid "CCDS80242.1"; havana_gene "OTTMUSG00000022346.1"; havana_transcript "OTTMUST00000053306.1";
chr5	HAVANA	CDS	31060397	31060617	.	+	.	gene_id "ENSMUSG00000029165.18"; transcript_id "ENSMUST00000202060.4"; exon_number "25"; exon_id "1026";
chr5	HAVANA	exon	31060397	31060831	.	+	.	gene_id "ENSMUSG00000029165.18"; transcript_id "ENSMUST00000202060.4"; exon_number "26"; exon_id "ENSMUSE00001361939.2"; gene_type "protein_coding"; gene_name "Agbl5"; transcript_type "protein_coding"; transcript_name "Agbl5-215"; protein_id "ENSMUSP00000144018.2"; transcript_support_level "1"; mgi_id "MGI:2441745"; tag "alternative_5_UTR"; ccdsid "CCDS80242.1"; havana_gene "OTTMUSG00000022346.1"; havana_transcript "OTTMUST00000053306.1";
chr5	HAVANA	stop_codon	31060618	31060620	.	+	.	gene_id "ENSMUSG00000029165.18"; transcript_id "ENSMUST00000202060.4"; exon_number "27"; exon_id "1027";
chr5	HAVANA	UTR	31060618	31060831	.	+	.	gene_id "ENSMUSG00000029165.18"; transcript_id "ENSMUST00000202060.4"; exon_number "28"; exon_id "1028";
chr5	HAVANA	transcript	31046313	31053428	.	+	.	gene_id "ENSMUSG00000029165.18"; transcript_id "ENSMUST00000201918.4"; exons "11"; gene_type "protein_coding"; gene_name "Agbl5"; transcript_type "retained_intron"; transcript_name "Agbl5-214"; transcript_support_level "1"; mgi_id "MGI:2441745"; tag "alternative_5_UTR"; havana_gene "OTTMUSG00000022346.1"; havana_transcript "OTTMUST00000053309.1";
chr5	HAVANA	exon	31046313	31046425	.	+	.	gene_id "ENSMUSG00000029165.18"; transcript_id "ENSMUST00000201918.4"; exon_number "1"; exon_id "ENSMUSE00001358569.2"; gene_type "protein_coding"; gene_name "Agbl5"; transcript_type "retained_intron"; transcript_name "Agbl5-214"; transcript_support_level "1"; mgi_id "MGI:2441745"; tag "alternative_5_UTR"; havana_gene "OTTMUSG00000022346.1"; havana_transcript "OTTMUST00000053309.1";
chr5	HAVANA	exon	31047464	31047724	.	+	.	gene_id "ENSMUSG00000029165.18"; transcript_id "ENSMUST00000201918.4"; exon_number "2"; exon_id "ENSMUSE00001246378.2"; gene_type "protein_coding"; gene_name "Agbl5"; transcript_type "retained_intron"; transcript_name "Agbl5-214"; transcript_support_level "1"; mgi_id "MGI:2441745"; tag "alternative_5_UTR"; havana_gene "OTTMUSG00000022346.1"; havana_transcript "OTTMUST00000053309.1";
chr5	HAVANA	exon	31047943	31048114	.	+	.	gene_id "ENSMUSG00000029165.18"; transcript_id "ENSMUST00000201918.4"; exon_number "3"; exon_id "ENSMUSE00001363674.2"; gene_type "protein_coding"; gene_name "Agbl5"; transcript_type "retained_intron"; transcript_name "Agbl5-214"; transcript_support_level "1"; mgi_id "MGI:2441745"; tag "alternative_5_UTR"; havana_gene "OTTMUSG00000022346.1"; havana_transcript "OTTMUST00000053309.1";
chr5	HAVANA	exon	31048404	31048567	.	+	.	gene_id "ENSMUSG00000029165.18"; transcript_id "ENSMUST00000201918.4"; exon_number "4"; exon_id "ENSMUSE00001290672.2"; gene_type "protein_coding"; gene_name "Agbl5"; transcript_type "retained_intron"; transcript_name "Agbl5-214"; transcript_support_level "1"; mgi_id "MGI:2441745"; tag "alternative_5_UTR"; havana_gene "OTTMUSG00000022346.1"; havana_transcript "OTTMUST00000053309.1";
chr5	HAVANA	exon	31049157	31049334	.	+	.	gene_id "ENSMUSG00000029165.18"; transcript_id "ENSMUST00000201918.4"; exon_number "5"; exon_id "ENSMUSE00001360990.2"; gene_type "protein_coding"; gene_name "Agbl5"; transcript_type "retained_intron"; transcript_name "Agbl5-214"; transcript_support_level "1"; mgi_id "MGI:2441745"; tag "alternative_5_UTR"; havana_gene "OTTMUSG00000022346.1"; havana_transcript "OTTMUST00000053309.1";
chr5	HAVANA	exon	31049782	31049960	.	+	.	gene_id "ENSMUSG00000029165.18"; transcript_id "ENSMUST00000201918.4"; exon_number "6"; exon_id "ENSMUSE00001208890.2"; gene_type "protein_coding"; gene_name "Agbl5"; transcript_type "retained_intron"; transcript_name "Agbl5-214"; transcript_support_level "1"; mgi_id "MGI:2441745"; tag "alternative_5_UTR"; havana_gene "OTTMUSG00000022346.1"; havana_transcript "OTTMUST00000053309.1";
chr5	HAVANA	exon	31050349	31050805	.	+	.	gene_id "ENSMUSG00000029165.18"; transcript_id "ENSMUST00000201918.4"; exon_number "7"; exon_id "ENSMUSE00001255750.2"; gene_type "protein_coding"; gene_name "Agbl5"; transcript_type "retained_intron"; transcript_name "Agbl5-214"; transcript_support_level "1"; mgi_id "MGI:2441745"; tag "alternative_5_UTR"; havana_gene "OTTMUSG00000022346.1"; havana_transcript "OTTMUST00000053309.1";
chr5	HAVANA	exon	31051245	31051414	.	+	.	gene_id "ENSMUSG00000029165.18"; transcript_id "ENSMUST00000201918.4"; exon_number "8"; exon_id "ENSMUSE00001243690.2"; gene_type "protein_coding"; gene_name "Agbl5"; transcript_type "retained_intron"; transcript_name "Agbl5-214"; transcript_support_level "1"; mgi_id "MGI:2441745"; tag "alternative_5_UTR"; havana_gene "OTTMUSG00000022346.1"; havana_transcript "OTTMUST00000053309.1";
chr5	HAVANA	exon	31051719	31051854	.	+	.	gene_id "ENSMUSG00000029165.18"; transcript_id "ENSMUST00000201918.4"; exon_number "9"; exon_id "ENSMUSE00001204880.2"; gene_type "protein_coding"; gene_name "Agbl5"; transcript_type "retained_intron"; transcript_name "Agbl5-214"; transcript_support_level "1"; mgi_id "MGI:2441745"; tag "alternative_5_UTR"; havana_gene "OTTMUSG00000022346.1"; havana_transcript "OTTMUST00000053309.1";
chr5	HAVANA	exon	31052341	31052543	.	+	.	gene_id "ENSMUSG00000029165.18"; transcript_id "ENSMUST00000201918.4"; exon_number "10"; exon_id "ENSMUSE00001224292.2"; gene_type "protein_coding"; gene_name "Agbl5"; transcript_type "retained_intron"; transcript_name "Agbl5-214"; transcript_support_level "1"; mgi_id "MGI:2441745"; tag "alternative_5_UTR"; havana_gene "OTTMUSG00000022346.1"; havana_transcript "OTTMUST00000053309.1";
chr5	HAVANA	exon	31053110	31053428	.	+	.	gene_id "ENSMUSG00000029165.18"; transcript_id "ENSMUST00000201918.4"; exon_number "11"; exon_id "ENSMUSE00001359788.2"; gene_type "protein_coding"; gene_name "Agbl5"; transcript_type "retained_intron"; transcript_name "Agbl5-214"; transcript_support_level "1"; mgi_id "MGI:2441745"; tag "alternative_5_UTR"; havana_gene "OTTMUSG00000022346.1"; havana_transcript "OTTMUST00000053309.1";
chr5	IsoQuant	transcript	31046278	31053438	.	+	.	gene_id "ENSMUSG00000029165.18"; transcript_id "transcript2156.chr5.nic"; exons "11";
chr5	IsoQuant	exon	31046278	31046868	.	+	.	gene_id "ENSMUSG00000029165.18"; transcript_id "transcript2156.chr5.nic"; exon_number "1"; exon_id "chr5.1025";
chr5	IsoQuant	exon	31047464	31047724	.	+	.	gene_id "ENSMUSG00000029165.18"; transcript_id "transcript2156.chr5.nic"; exon_number "2"; exon_id "ENSMUSE00001246378.2";
chr5	IsoQuant	exon	31047943	31048114	.	+	.	gene_id "ENSMUSG00000029165.18"; transcript_id "transcript2156.chr5.nic"; exon_number "3"; exon_id "ENSMUSE00001363674.2";
chr5	IsoQuant	exon	31048404	31048567	.	+	.	gene_id "ENSMUSG00000029165.18"; transcript_id "transcript2156.chr5.nic"; exon_number "4"; exon_id "ENSMUSE00001290672.2";
chr5	IsoQuant	exon	31049157	31049334	.	+	.	gene_id "ENSMUSG00000029165.18"; transcript_id "transcript2156.chr5.nic"; exon_number "5"; exon_id "ENSMUSE00001360990.2";
chr5	IsoQuant	exon	31049782	31049960	.	+	.	gene_id "ENSMUSG00000029165.18"; transcript_id "transcript2156.chr5.nic"; exon_number "6"; exon_id "ENSMUSE00001208890.2";
chr5	IsoQuant	exon	31050349	31050805	.	+	.	gene_id "ENSMUSG00000029165.18"; transcript_id "transcript2156.chr5.nic"; exon_number "7"; exon_id "ENSMUSE00001255750.2";
chr5	IsoQuant	exon	31051245	31051414	.	+	.	gene_id "ENSMUSG00000029165.18"; transcript_id "transcript2156.chr5.nic"; exon_number "8"; exon_id "ENSMUSE00001243690.2";
chr5	IsoQuant	exon	31051719	31051854	.	+	.	gene_id "ENSMUSG00000029165.18"; transcript_id "transcript2156.chr5.nic"; exon_number "9"; exon_id "ENSMUSE00001204880.2";
chr5	IsoQuant	exon	31052341	31052543	.	+	.	gene_id "ENSMUSG00000029165.18"; transcript_id "transcript2156.chr5.nic"; exon_number "10"; exon_id "ENSMUSE00001224292.2";
chr5	IsoQuant	exon	31053110	31053438	.	+	.	gene_id "ENSMUSG00000029165.18"; transcript_id "transcript2156.chr5.nic"; exon_number "11"; exon_id "ENSMUSE00001360542.2";
chr5	IsoQuant	transcript	31046278	31051177	.	+	.	gene_id "ENSMUSG00000029165.18"; transcript_id "transcript2159.chr5.nic"; exons "8";
chr5	IsoQuant	exon	31046278	31046868	.	+	.	gene_id "ENSMUSG00000029165.18"; transcript_id "transcript2159.chr5.nic"; exon_number "1"; exon_id "chr5.1025";
chr5	IsoQuant	exon	31047464	31047724	.	+	.	gene_id "ENSMUSG00000029165.18"; transcript_id "transcript2159.chr5.nic"; exon_number "2"; exon_id "ENSMUSE00001246378.2";
chr5	IsoQuant	exon	31047943	31048114	.	+	.	gene_id "ENSMUSG00000029165.18"; transcript_id "transcript2159.chr5.nic"; exon_number "3"; exon_id "ENSMUSE00001363674.2";
chr5	IsoQuant	exon	31048218	31048304	.	+	.	gene_id "ENSMUSG00000029165.18"; transcript_id "transcript2159.chr5.nic"; exon_number "4"; exon_id "ENSMUSE00001275127.2";
chr5	IsoQuant	exon	31048404	31048567	.	+	.	gene_id "ENSMUSG00000029165.18"; transcript_id "transcript2159.chr5.nic"; exon_number "5"; exon_id "ENSMUSE00001290672.2";
chr5	IsoQuant	exon	31049157	31049334	.	+	.	gene_id "ENSMUSG00000029165.18"; transcript_id "transcript2159.chr5.nic"; exon_number "6"; exon_id "ENSMUSE00001360990.2";
chr5	IsoQuant	exon	31049782	31049960	.	+	.	gene_id "ENSMUSG00000029165.18"; transcript_id "transcript2159.chr5.nic"; exon_number "7"; exon_id "ENSMUSE00001208890.2";
chr5	IsoQuant	exon	31050349	31051177	.	+	.	gene_id "ENSMUSG00000029165.18"; transcript_id "transcript2159.chr5.nic"; exon_number "8"; exon_id "ENSMUSE00001361957.2";
chr5	HAVANA	transcript	31046350	31060831	.	+	.	gene_id "ENSMUSG00000029165.18"; transcript_id "ENSMUST00000201225.4"; exons "12"; gene_type "protein_coding"; gene_name "Agbl5"; transcript_type "protein_coding"; transcript_name "Agbl5-209"; protein_id "ENSMUSP00000143934.2"; transcript_support_level "1"; mgi_id "MGI:2441745"; tag "NAGNAG_splice_site"; ccdsid "CCDS80242.1"; havana_gene "OTTMUSG00000022346.1"; havana_transcript "OTTMUST00000053305.1";
chr5	HAVANA	UTR	31046350	31046425	.	+	.	gene_id "ENSMUSG00000029165.18"; transcript_id "ENSMUST00000201225.4"; exon_number "1"; exon_id "ENSMUSE00000453952.6"; gene_type "protein_coding"; gene_name "Agbl5"; transcript_type "protein_coding"; transcript_name "Agbl5-209"; protein_id "ENSMUSP00000143934.2"; transcript_support_level "1"; mgi_id "MGI:2441745"; tag "NAGNAG_splice_site"; ccdsid "CCDS80242.1"; havana_gene "OTTMUSG00000022346.1"; havana_transcript "OTTMUST00000053305.1";
chr5	HAVANA	exon	31046350	31046425	.	+	.	gene_id "ENSMUSG00000029165.18"; transcript_id "ENSMUST00000201225.4"; exon_number "2"; exon_id "ENSMUSE00000453952.6"; gene_type "protein_coding"; gene_name "Agbl5"; transcript_type "protein_coding"; transcript_name "Agbl5-209"; protein_id "ENSMUSP00000143934.2"; transcript_support_level "1"; mgi_id "MGI:2441745"; tag "NAGNAG_splice_site"; ccdsid "CCDS80242.1"; havana_gene "OTTMUSG00000022346.1"; havana_transcript "OTTMUST00000053305.1";
chr5	HAVANA	UTR	31047464	31047509	.	+	.	gene_id "ENSMUSG00000029165.18"; transcript_id "ENSMUST00000201225.4"; exon_number "3"; exon_id "chr5.1018";
chr5	HAVANA	exon	31047464	31047724	.	+	.	gene_id "ENSMUSG00000029165.18"; transcript_id "ENSMUST00000201225.4"; exon_number "4"; exon_id "ENSMUSE00001246378.2"; gene_type "protein_coding"; gene_name "Agbl5"; transcript_type "protein_coding"; transcript_name "Agbl5-209"; protein_id "ENSMUSP00000143934.2"; transcript_support_level "1"; mgi_id "MGI:2441745"; tag "NAGNAG_splice_site"; ccdsid "CCDS80242.1"; havana_gene "OTTMUSG00000022346.1"; havana_transcript "OTTMUST00000053305.1";
chr5	HAVANA	start_codon	31047510	31047512	.	+	.	gene_id "ENSMUSG00000029165.18"; transcript_id "ENSMUST00000201225.4"; exon_number "5"; exon_id "chr5.1019";
chr5	HAVANA	CDS	31047510	31047724	.	+	.	gene_id "ENSMUSG00000029165.18"; transcript_id "ENSMUST00000201225.4"; exon_number "6"; exon_id "chr5.1020";
chr5	HAVANA	CDS	31047943	31048114	.	+	.	gene_id "ENSMUSG00000029165.18"; transcript_id "ENSMUST00000201225.4"; exon_number "7"; exon_id "ENSMUSE00001363674.2"; gene_type "protein_coding"; gene_name "Agbl5"; transcript_type "protein_coding"; transcript_name "Agbl5-209"; protein_id "ENSMUSP00000143934.2"; transcript_support_level "1"; mgi_id "MGI:2441745"; tag "NAGNAG_splice_site"; ccdsid "CCDS80242.1"; havana_gene "OTTMUSG00000022346.1"; havana_transcript "OTTMUST00000053305.1";
chr5	HAVANA	exon	31047943	31048114	.	+	.	gene_id "ENSMUSG00000029165.18"; transcript_id "ENSMUST00000201225.4"; exon_number "8"; exon_id "ENSMUSE00001363674.2"; gene_type "protein_coding"; gene_name "Agbl5"; transcript_type "protein_coding"; transcript_name "Agbl5-209"; protein_id "ENSMUSP00000143934.2"; transcript_support_level "1"; mgi_id "MGI:2441745"; tag "NAGNAG_splice_site"; ccdsid "CCDS80242.1"; havana_gene "OTTMUSG00000022346.1"; havana_transcript "OTTMUST00000053305.1";
chr5	HAVANA	CDS	31048404	31048567	.	+	.	gene_id "ENSMUSG00000029165.18"; transcript_id "ENSMUST00000201225.4"; exon_number "9"; exon_id "ENSMUSE00001290672.2"; gene_type "protein_coding"; gene_name "Agbl5"; transcript_type "protein_coding"; transcript_name "Agbl5-209"; protein_id "ENSMUSP00000143934.2"; transcript_support_level "1"; mgi_id "MGI:2441745"; tag "NAGNAG_splice_site"; ccdsid "CCDS80242.1"; havana_gene "OTTMUSG00000022346.1"; havana_transcript "OTTMUST00000053305.1";
chr5	HAVANA	exon	31048404	31048567	.	+	.	gene_id "ENSMUSG00000029165.18"; transcript_id "ENSMUST00000201225.4"; exon_number "10"; exon_id "ENSMUSE00001290672.2"; gene_type "protein_coding"; gene_name "Agbl5"; transcript_type "protein_coding"; transcript_name "Agbl5-209"; protein_id "ENSMUSP00000143934.2"; transcript_support_level "1"; mgi_id "MGI:2441745"; tag "NAGNAG_splice_site"; ccdsid "CCDS80242.1"; havana_gene "OTTMUSG00000022346.1"; havana_transcript "OTTMUST00000053305.1";
chr5	HAVANA	CDS	31049157	31049334	.	+	.	gene_id "ENSMUSG00000029165.18"; transcript_id "ENSMUST00000201225.4"; exon_number "11"; exon_id "ENSMUSE00001360990.2"; gene_type "protein_coding"; gene_name "Agbl5"; transcript_type "protein_coding"; transcript_name "Agbl5-209"; protein_id "ENSMUSP00000143934.2"; transcript_support_level "1"; mgi_id "MGI:2441745"; tag "NAGNAG_splice_site"; ccdsid "CCDS80242.1"; havana_gene "OTTMUSG00000022346.1"; havana_transcript "OTTMUST00000053305.1";
chr5	HAVANA	exon	31049157	31049334	.	+	.	gene_id "ENSMUSG00000029165.18"; transcript_id "ENSMUST00000201225.4"; exon_number "12"; exon_id "ENSMUSE00001360990.2"; gene_type "protein_coding"; gene_name "Agbl5"; transcript_type "protein_coding"; transcript_name "Agbl5-209"; protein_id "ENSMUSP00000143934.2"; transcript_support_level "1"; mgi_id "MGI:2441745"; tag "NAGNAG_splice_site"; ccdsid "CCDS80242.1"; havana_gene "OTTMUSG00000022346.1"; havana_transcript "OTTMUST00000053305.1";
chr5	HAVANA	CDS	31049782	31049960	.	+	.	gene_id "ENSMUSG00000029165.18"; transcript_id "ENSMUST00000201225.4"; exon_number "13"; exon_id "ENSMUSE00001208890.2"; gene_type "protein_coding"; gene_name "Agbl5"; transcript_type "protein_coding"; transcript_name "Agbl5-209"; protein_id "ENSMUSP00000143934.2"; transcript_support_level "1"; mgi_id "MGI:2441745"; tag "NAGNAG_splice_site"; ccdsid "CCDS80242.1"; havana_gene "OTTMUSG00000022346.1"; havana_transcript "OTTMUST00000053305.1";
chr5	HAVANA	exon	31049782	31049960	.	+	.	gene_id "ENSMUSG00000029165.18"; transcript_id "ENSMUST00000201225.4"; exon_number "14"; exon_id "ENSMUSE00001208890.2"; gene_type "protein_coding"; gene_name "Agbl5"; transcript_type "protein_coding"; transcript_name "Agbl5-209"; protein_id "ENSMUSP00000143934.2"; transcript_support_level "1"; mgi_id "MGI:2441745"; tag "NAGNAG_splice_site"; ccdsid "CCDS80242.1"; havana_gene "OTTMUSG00000022346.1"; havana_transcript "OTTMUST00000053305.1";
chr5	HAVANA	CDS	31050349	31050805	.	+	.	gene_id "ENSMUSG00000029165.18"; transcript_id "ENSMUST00000201225.4"; exon_number "15"; exon_id "ENSMUSE00001255750.2"; gene_type "protein_coding"; gene_name "Agbl5"; transcript_type "protein_coding"; transcript_name "Agbl5-209"; protein_id "ENSMUSP00000143934.2"; transcript_support_level "1"; mgi_id "MGI:2441745"; tag "NAGNAG_splice_site"; ccdsid "CCDS80242.1"; havana_gene "OTTMUSG00000022346.1"; havana_transcript "OTTMUST00000053305.1";
chr5	HAVANA	exon	31050349	31050805	.	+	.	gene_id "ENSMUSG00000029165.18"; transcript_id "ENSMUST00000201225.4"; exon_number "16"; exon_id "ENSMUSE00001255750.2"; gene_type "protein_coding"; gene_name "Agbl5"; transcript_type "protein_coding"; transcript_name "Agbl5-209"; protein_id "ENSMUSP00000143934.2"; transcript_support_level "1"; mgi_id "MGI:2441745"; tag "NAGNAG_splice_site"; ccdsid "CCDS80242.1"; havana_gene "OTTMUSG00000022346.1"; havana_transcript "OTTMUST00000053305.1";
chr5	HAVANA	CDS	31051245	31051414	.	+	.	gene_id "ENSMUSG00000029165.18"; transcript_id "ENSMUST00000201225.4"; exon_number "17"; exon_id "ENSMUSE00001243690.2"; gene_type "protein_coding"; gene_name "Agbl5"; transcript_type "protein_coding"; transcript_name "Agbl5-209"; protein_id "ENSMUSP00000143934.2"; transcript_support_level "1"; mgi_id "MGI:2441745"; tag "NAGNAG_splice_site"; ccdsid "CCDS80242.1"; havana_gene "OTTMUSG00000022346.1"; havana_transcript "OTTMUST00000053305.1";
chr5	HAVANA	exon	31051245	31051414	.	+	.	gene_id "ENSMUSG00000029165.18"; transcript_id "ENSMUST00000201225.4"; exon_number "18"; exon_id "ENSMUSE00001243690.2"; gene_type "protein_coding"; gene_name "Agbl5"; transcript_type "protein_coding"; transcript_name "Agbl5-209"; protein_id "ENSMUSP00000143934.2"; transcript_support_level "1"; mgi_id "MGI:2441745"; tag "NAGNAG_splice_site"; ccdsid "CCDS80242.1"; havana_gene "OTTMUSG00000022346.1"; havana_transcript "OTTMUST00000053305.1";
chr5	HAVANA	CDS	31051719	31051854	.	+	.	gene_id "ENSMUSG00000029165.18"; transcript_id "ENSMUST00000201225.4"; exon_number "19"; exon_id "ENSMUSE00001204880.2"; gene_type "protein_coding"; gene_name "Agbl5"; transcript_type "protein_coding"; transcript_name "Agbl5-209"; protein_id "ENSMUSP00000143934.2"; transcript_support_level "1"; mgi_id "MGI:2441745"; tag "NAGNAG_splice_site"; ccdsid "CCDS80242.1"; havana_gene "OTTMUSG00000022346.1"; havana_transcript "OTTMUST00000053305.1";
chr5	HAVANA	exon	31051719	31051854	.	+	.	gene_id "ENSMUSG00000029165.18"; transcript_id "ENSMUST00000201225.4"; exon_number "20"; exon_id "ENSMUSE00001204880.2"; gene_type "protein_coding"; gene_name "Agbl5"; transcript_type "protein_coding"; transcript_name "Agbl5-209"; protein_id "ENSMUSP00000143934.2"; transcript_support_level "1"; mgi_id "MGI:2441745"; tag "NAGNAG_splice_site"; ccdsid "CCDS80242.1"; havana_gene "OTTMUSG00000022346.1"; havana_transcript "OTTMUST00000053305.1";
chr5	HAVANA	CDS	31052341	31052543	.	+	.	gene_id "ENSMUSG00000029165.18"; transcript_id "ENSMUST00000201225.4"; exon_number "21"; exon_id "ENSMUSE00001224292.2"; gene_type "protein_coding"; gene_name "Agbl5"; transcript_type "protein_coding"; transcript_name "Agbl5-209"; protein_id "ENSMUSP00000143934.2"; transcript_support_level "1"; mgi_id "MGI:2441745"; tag "NAGNAG_splice_site"; ccdsid "CCDS80242.1"; havana_gene "OTTMUSG00000022346.1"; havana_transcript "OTTMUST00000053305.1";
chr5	HAVANA	exon	31052341	31052543	.	+	.	gene_id "ENSMUSG00000029165.18"; transcript_id "ENSMUST00000201225.4"; exon_number "22"; exon_id "ENSMUSE00001224292.2"; gene_type "protein_coding"; gene_name "Agbl5"; transcript_type "protein_coding"; transcript_name "Agbl5-209"; protein_id "ENSMUSP00000143934.2"; transcript_support_level "1"; mgi_id "MGI:2441745"; tag "NAGNAG_splice_site"; ccdsid "CCDS80242.1"; havana_gene "OTTMUSG00000022346.1"; havana_transcript "OTTMUST00000053305.1";
chr5	HAVANA	CDS	31053110	31053324	.	+	.	gene_id "ENSMUSG00000029165.18"; transcript_id "ENSMUST00000201225.4"; exon_number "23"; exon_id "ENSMUSE00001209141.2"; gene_type "protein_coding"; gene_name "Agbl5"; transcript_type "protein_coding"; transcript_name "Agbl5-209"; protein_id "ENSMUSP00000143934.2"; transcript_support_level "1"; mgi_id "MGI:2441745"; tag "NAGNAG_splice_site"; ccdsid "CCDS80242.1"; havana_gene "OTTMUSG00000022346.1"; havana_transcript "OTTMUST00000053305.1";
chr5	HAVANA	exon	31053110	31053324	.	+	.	gene_id "ENSMUSG00000029165.18"; transcript_id "ENSMUST00000201225.4"; exon_number "24"; exon_id "ENSMUSE00001209141.2"; gene_type "protein_coding"; gene_name "Agbl5"; transcript_type "protein_coding"; transcript_name "Agbl5-209"; protein_id "ENSMUSP00000143934.2"; transcript_support_level "1"; mgi_id "MGI:2441745"; tag "NAGNAG_splice_site"; ccdsid "CCDS80242.1"; havana_gene "OTTMUSG00000022346.1"; havana_transcript "OTTMUST00000053305.1";
chr5	HAVANA	CDS	31060397	31060617	.	+	.	gene_id "ENSMUSG00000029165.18"; transcript_id "ENSMUST00000201225.4"; exon_number "25"; exon_id "chr5.1026";
chr5	HAVANA	exon	31060397	31060831	.	+	.	gene_id "ENSMUSG00000029165.18"; transcript_id "ENSMUST00000201225.4"; exon_number "26"; exon_id "ENSMUSE00001361939.2"; gene_type "protein_coding"; gene_name "Agbl5"; transcript_type "protein_coding"; transcript_name "Agbl5-209"; protein_id "ENSMUSP00000143934.2"; transcript_support_level "1"; mgi_id "MGI:2441745"; tag "NAGNAG_splice_site"; ccdsid "CCDS80242.1"; havana_gene "OTTMUSG00000022346.1"; havana_transcript "OTTMUST00000053305.1";
chr5	HAVANA	stop_codon	31060618	31060620	.	+	.	gene_id "ENSMUSG00000029165.18"; transcript_id "ENSMUST00000201225.4"; exon_number "27"; exon_id "chr5.1027";
chr5	HAVANA	UTR	31060618	31060831	.	+	.	gene_id "ENSMUSG00000029165.18"; transcript_id "ENSMUST00000201225.4"; exon_number "28"; exon_id "chr5.1028";
chr5	HAVANA	gene	31054644	31059043	.	+	.	gene_id "ENSMUSG00000107201.2"; transcripts "1"; gene_type "TEC"; gene_name "5930420M18Rik"; mgi_id "MGI:2441703"; havana_gene "OTTMUSG00000055052.1";
chr5	IsoQuant	transcript	31055992	31059043	.	+	.	gene_id "ENSMUSG00000107201.2"; transcript_id "transcript2169.chr5.nnic"; exons "1";
chr5	IsoQuant	exon	31055992	31059043	.	+	.	gene_id "ENSMUSG00000107201.2"; transcript_id "transcript2169.chr5.nnic"; exon_number "1"; exon_id "1029";
chr5	HAVANA	gene	31063229	31065132	.	-	.	gene_id "ENSMUSG00000038803.8"; transcripts "2"; gene_type "protein_coding"; gene_name "Ost4"; mgi_id "MGI:1914945"; havana_gene "OTTMUSG00000022351.1";
chr5	HAVANA	transcript	31063229	31065132	.	-	.	gene_id "ENSMUSG00000038803.8"; transcript_id "ENSMUST00000132253.5"; exons "3"; gene_type "protein_coding"; gene_name "Ost4"; transcript_type "protein_coding"; transcript_name "Ost4-202"; protein_id "ENSMUSP00000128352.2"; transcript_support_level "1"; mgi_id "MGI:1914945"; tag "basic"; ccdsid "CCDS39049.1"; havana_gene "OTTMUSG00000022351.1"; havana_transcript "OTTMUST00000053336.1";
chr5	HAVANA	exon	31065009	31065132	.	-	.	gene_id "ENSMUSG00000038803.8"; transcript_id "ENSMUST00000132253.5"; exon_number "1"; exon_id "ENSMUSE00000828342.3"; gene_type "protein_coding"; gene_name "Ost4"; transcript_type "protein_coding"; transcript_name "Ost4-202"; protein_id "ENSMUSP00000128352.2"; transcript_support_level "1"; mgi_id "MGI:1914945"; tag "basic"; ccdsid "CCDS39049.1"; havana_gene "OTTMUSG00000022351.1"; havana_transcript "OTTMUST00000053336.1";
chr5	HAVANA	UTR	31065009	31065132	.	-	.	gene_id "ENSMUSG00000038803.8"; transcript_id "ENSMUST00000132253.5"; exon_number "2"; exon_id "ENSMUSE00000828342.3"; gene_type "protein_coding"; gene_name "Ost4"; transcript_type "protein_coding"; transcript_name "Ost4-202"; protein_id "ENSMUSP00000128352.2"; transcript_support_level "1"; mgi_id "MGI:1914945"; tag "basic"; ccdsid "CCDS39049.1"; havana_gene "OTTMUSG00000022351.1"; havana_transcript "OTTMUST00000053336.1";
chr5	HAVANA	UTR	31064880	31064880	.	-	.	gene_id "ENSMUSG00000038803.8"; transcript_id "ENSMUST00000132253.5"; exon_number "3"; exon_id "1030";
chr5	HAVANA	start_codon	31064877	31064879	.	-	.	gene_id "ENSMUSG00000038803.8"; transcript_id "ENSMUST00000132253.5"; exon_number "4"; exon_id "1031";
chr5	HAVANA	CDS	31064769	31064879	.	-	.	gene_id "ENSMUSG00000038803.8"; transcript_id "ENSMUST00000132253.5"; exon_number "5"; exon_id "1032";
chr5	HAVANA	stop_codon	31064766	31064768	.	-	.	gene_id "ENSMUSG00000038803.8"; transcript_id "ENSMUST00000132253.5"; exon_number "6"; exon_id "1033";
chr5	HAVANA	exon	31064743	31064880	.	-	.	gene_id "ENSMUSG00000038803.8"; transcript_id "ENSMUST00000132253.5"; exon_number "7"; exon_id "ENSMUSE00000805271.2"; gene_type "protein_coding"; gene_name "Ost4"; transcript_type "protein_coding"; transcript_name "Ost4-202"; protein_id "ENSMUSP00000128352.2"; transcript_support_level "1"; mgi_id "MGI:1914945"; tag "basic"; ccdsid "CCDS39049.1"; havana_gene "OTTMUSG00000022351.1"; havana_transcript "OTTMUST00000053336.1";
chr5	HAVANA	UTR	31064743	31064768	.	-	.	gene_id "ENSMUSG00000038803.8"; transcript_id "ENSMUST00000132253.5"; exon_number "8"; exon_id "1034";
chr5	HAVANA	exon	31063229	31064110	.	-	.	gene_id "ENSMUSG00000038803.8"; transcript_id "ENSMUST00000132253.5"; exon_number "9"; exon_id "ENSMUSE00001360007.2"; gene_type "protein_coding"; gene_name "Ost4"; transcript_type "protein_coding"; transcript_name "Ost4-202"; protein_id "ENSMUSP00000128352.2"; transcript_support_level "1"; mgi_id "MGI:1914945"; tag "basic"; ccdsid "CCDS39049.1"; havana_gene "OTTMUSG00000022351.1"; havana_transcript "OTTMUST00000053336.1";
chr5	HAVANA	UTR	31063229	31064110	.	-	.	gene_id "ENSMUSG00000038803.8"; transcript_id "ENSMUST00000132253.5"; exon_number "10"; exon_id "ENSMUSE00001360007.2"; gene_type "protein_coding"; gene_name "Ost4"; transcript_type "protein_coding"; transcript_name "Ost4-202"; protein_id "ENSMUSP00000128352.2"; transcript_support_level "1"; mgi_id "MGI:1914945"; tag "basic"; ccdsid "CCDS39049.1"; havana_gene "OTTMUSG00000022351.1"; havana_transcript "OTTMUST00000053336.1";
chr5	HAVANA	transcript	31063862	31065069	.	-	.	gene_id "ENSMUSG00000038803.8"; transcript_id "ENSMUST00000132034.5"; exons "2"; gene_type "protein_coding"; gene_name "Ost4"; transcript_type "protein_coding"; transcript_name "Ost4-201"; protein_id "ENSMUSP00000126221.2"; transcript_support_level "1"; mgi_id "MGI:1914945"; tag "alternative_5_UTR"; ccdsid "CCDS39049.1"; havana_gene "OTTMUSG00000022351.1"; havana_transcript "OTTMUST00000053337.1";
chr5	HAVANA	UTR	31064880	31065069	.	-	.	gene_id "ENSMUSG00000038803.8"; transcript_id "ENSMUST00000132034.5"; exon_number "1"; exon_id "1035";
chr5	HAVANA	start_codon	31064877	31064879	.	-	.	gene_id "ENSMUSG00000038803.8"; transcript_id "ENSMUST00000132034.5"; exon_number "2"; exon_id "chr5.1031";
chr5	HAVANA	CDS	31064769	31064879	.	-	.	gene_id "ENSMUSG00000038803.8"; transcript_id "ENSMUST00000132034.5"; exon_number "3"; exon_id "chr5.1032";
chr5	HAVANA	stop_codon	31064766	31064768	.	-	.	gene_id "ENSMUSG00000038803.8"; transcript_id "ENSMUST00000132034.5"; exon_number "4"; exon_id "chr5.1033";
chr5	HAVANA	exon	31064743	31065069	.	-	.	gene_id "ENSMUSG00000038803.8"; transcript_id "ENSMUST00000132034.5"; exon_number "5"; exon_id "ENSMUSE00000798205.5"; gene_type "protein_coding"; gene_name "Ost4"; transcript_type "protein_coding"; transcript_name "Ost4-201"; protein_id "ENSMUSP00000126221.2"; transcript_support_level "1"; mgi_id "MGI:1914945"; tag "alternative_5_UTR"; ccdsid "CCDS39049.1"; havana_gene "OTTMUSG00000022351.1"; havana_transcript "OTTMUST00000053337.1";
chr5	HAVANA	UTR	31064743	31064768	.	-	.	gene_id "ENSMUSG00000038803.8"; transcript_id "ENSMUST00000132034.5"; exon_number "6"; exon_id "chr5.1034";
chr5	HAVANA	exon	31063862	31064110	.	-	.	gene_id "ENSMUSG00000038803.8"; transcript_id "ENSMUST00000132034.5"; exon_number "7"; exon_id "ENSMUSE00000761302.5"; gene_type "protein_coding"; gene_name "Ost4"; transcript_type "protein_coding"; transcript_name "Ost4-201"; protein_id "ENSMUSP00000126221.2"; transcript_support_level "1"; mgi_id "MGI:1914945"; tag "alternative_5_UTR"; ccdsid "CCDS39049.1"; havana_gene "OTTMUSG00000022351.1"; havana_transcript "OTTMUST00000053337.1";
chr5	HAVANA	UTR	31063862	31064110	.	-	.	gene_id "ENSMUSG00000038803.8"; transcript_id "ENSMUST00000132034.5"; exon_number "8"; exon_id "ENSMUSE00000761302.5"; gene_type "protein_coding"; gene_name "Ost4"; transcript_type "protein_coding"; transcript_name "Ost4-201"; protein_id "ENSMUSP00000126221.2"; transcript_support_level "1"; mgi_id "MGI:1914945"; tag "alternative_5_UTR"; ccdsid "CCDS39049.1"; havana_gene "OTTMUSG00000022351.1"; havana_transcript "OTTMUST00000053337.1";
chr5	HAVANA	gene	31070695	31078621	.	+	.	gene_id "ENSMUSG00000029163.10"; transcripts "2"; gene_type "protein_coding"; gene_name "Emilin1"; mgi_id "MGI:1926189"; havana_gene "OTTMUSG00000035952.1";
chr5	IsoQuant	transcript	31070695	31078621	.	+	.	gene_id "ENSMUSG00000029163.10"; transcript_id "transcript2178.chr5.nnic"; exons "8";
chr5	IsoQuant	exon	31070695	31071388	.	+	.	gene_id "ENSMUSG00000029163.10"; transcript_id "transcript2178.chr5.nnic"; exon_number "1"; exon_id "1036";
chr5	IsoQuant	exon	31072308	31072451	.	+	.	gene_id "ENSMUSG00000029163.10"; transcript_id "transcript2178.chr5.nnic"; exon_number "2"; exon_id "1037";
chr5	IsoQuant	exon	31072861	31073081	.	+	.	gene_id "ENSMUSG00000029163.10"; transcript_id "transcript2178.chr5.nnic"; exon_number "3"; exon_id "ENSMUSE00000186465.2";
chr5	IsoQuant	exon	31074278	31076203	.	+	.	gene_id "ENSMUSG00000029163.10"; transcript_id "transcript2178.chr5.nnic"; exon_number "4"; exon_id "ENSMUSE00000186470.2";
chr5	IsoQuant	exon	31076600	31076716	.	+	.	gene_id "ENSMUSG00000029163.10"; transcript_id "transcript2178.chr5.nnic"; exon_number "5"; exon_id "ENSMUSE00000186469.2";
chr5	IsoQuant	exon	31077275	31077292	.	+	.	gene_id "ENSMUSG00000029163.10"; transcript_id "transcript2178.chr5.nnic"; exon_number "6"; exon_id "ENSMUSE00001468564.2";
chr5	IsoQuant	exon	31077424	31077561	.	+	.	gene_id "ENSMUSG00000029163.10"; transcript_id "transcript2178.chr5.nnic"; exon_number "7"; exon_id "ENSMUSE00001361381.2";
chr5	IsoQuant	exon	31077959	31078621	.	+	.	gene_id "ENSMUSG00000029163.10"; transcript_id "transcript2178.chr5.nnic"; exon_number "8"; exon_id "ENSMUSE00000342787.9";
chr5	HAVANA	transcript	31070746	31078621	.	+	.	gene_id "ENSMUSG00000029163.10"; transcript_id "ENSMUST00000031055.8"; exons "8"; gene_type "protein_coding"; gene_name "Emilin1"; transcript_type "protein_coding"; transcript_name "Emilin1-201"; protein_id "ENSMUSP00000031055.6"; transcript_support_level "1"; mgi_id "MGI:1926189"; tag "basic"; ccdsid "CCDS19167.1"; havana_gene "OTTMUSG00000035952.1"; havana_transcript "OTTMUST00000092232.1";
chr5	HAVANA	UTR	31070746	31071218	.	+	.	gene_id "ENSMUSG00000029163.10"; transcript_id "ENSMUST00000031055.8"; exon_number "1"; exon_id "1038";
chr5	HAVANA	exon	31070746	31071388	.	+	.	gene_id "ENSMUSG00000029163.10"; transcript_id "ENSMUST00000031055.8"; exon_number "2"; exon_id "ENSMUSE00000700293.5"; gene_type "protein_coding"; gene_name "Emilin1"; transcript_type "protein_coding"; transcript_name "Emilin1-201"; protein_id "ENSMUSP00000031055.6"; transcript_support_level "1"; mgi_id "MGI:1926189"; tag "basic"; ccdsid "CCDS19167.1"; havana_gene "OTTMUSG00000035952.1"; havana_transcript "OTTMUST00000092232.1";
chr5	HAVANA	start_codon	31071219	31071221	.	+	.	gene_id "ENSMUSG00000029163.10"; transcript_id "ENSMUST00000031055.8"; exon_number "3"; exon_id "1039";
chr5	HAVANA	CDS	31071219	31071388	.	+	.	gene_id "ENSMUSG00000029163.10"; transcript_id "ENSMUST00000031055.8"; exon_number "4"; exon_id "1040";
chr5	HAVANA	CDS	31072326	31072451	.	+	.	gene_id "ENSMUSG00000029163.10"; transcript_id "ENSMUST00000031055.8"; exon_number "5"; exon_id "ENSMUSE00000186471.2"; gene_type "protein_coding"; gene_name "Emilin1"; transcript_type "protein_coding"; transcript_name "Emilin1-201"; protein_id "ENSMUSP00000031055.6"; transcript_support_level "1"; mgi_id "MGI:1926189"; tag "basic"; ccdsid "CCDS19167.1"; havana_gene "OTTMUSG00000035952.1"; havana_transcript "OTTMUST00000092232.1";
chr5	HAVANA	exon	31072326	31072451	.	+	.	gene_id "ENSMUSG00000029163.10"; transcript_id "ENSMUST00000031055.8"; exon_number "6"; exon_id "ENSMUSE00000186471.2"; gene_type "protein_coding"; gene_name "Emilin1"; transcript_type "protein_coding"; transcript_name "Emilin1-201"; protein_id "ENSMUSP00000031055.6"; transcript_support_level "1"; mgi_id "MGI:1926189"; tag "basic"; ccdsid "CCDS19167.1"; havana_gene "OTTMUSG00000035952.1"; havana_transcript "OTTMUST00000092232.1";
chr5	HAVANA	CDS	31072861	31073081	.	+	.	gene_id "ENSMUSG00000029163.10"; transcript_id "ENSMUST00000031055.8"; exon_number "7"; exon_id "ENSMUSE00000186465.2"; gene_type "protein_coding"; gene_name "Emilin1"; transcript_type "protein_coding"; transcript_name "Emilin1-201"; protein_id "ENSMUSP00000031055.6"; transcript_support_level "1"; mgi_id "MGI:1926189"; tag "basic"; ccdsid "CCDS19167.1"; havana_gene "OTTMUSG00000035952.1"; havana_transcript "OTTMUST00000092232.1";
chr5	HAVANA	exon	31072861	31073081	.	+	.	gene_id "ENSMUSG00000029163.10"; transcript_id "ENSMUST00000031055.8"; exon_number "8"; exon_id "ENSMUSE00000186465.2"; gene_type "protein_coding"; gene_name "Emilin1"; transcript_type "protein_coding"; transcript_name "Emilin1-201"; protein_id "ENSMUSP00000031055.6"; transcript_support_level "1"; mgi_id "MGI:1926189"; tag "basic"; ccdsid "CCDS19167.1"; havana_gene "OTTMUSG00000035952.1"; havana_transcript "OTTMUST00000092232.1";
chr5	HAVANA	CDS	31074278	31076203	.	+	.	gene_id "ENSMUSG00000029163.10"; transcript_id "ENSMUST00000031055.8"; exon_number "9"; exon_id "ENSMUSE00000186470.2"; gene_type "protein_coding"; gene_name "Emilin1"; transcript_type "protein_coding"; transcript_name "Emilin1-201"; protein_id "ENSMUSP00000031055.6"; transcript_support_level "1"; mgi_id "MGI:1926189"; tag "basic"; ccdsid "CCDS19167.1"; havana_gene "OTTMUSG00000035952.1"; havana_transcript "OTTMUST00000092232.1";
chr5	HAVANA	exon	31074278	31076203	.	+	.	gene_id "ENSMUSG00000029163.10"; transcript_id "ENSMUST00000031055.8"; exon_number "10"; exon_id "ENSMUSE00000186470.2"; gene_type "protein_coding"; gene_name "Emilin1"; transcript_type "protein_coding"; transcript_name "Emilin1-201"; protein_id "ENSMUSP00000031055.6"; transcript_support_level "1"; mgi_id "MGI:1926189"; tag "basic"; ccdsid "CCDS19167.1"; havana_gene "OTTMUSG00000035952.1"; havana_transcript "OTTMUST00000092232.1";
chr5	HAVANA	CDS	31076600	31076716	.	+	.	gene_id "ENSMUSG00000029163.10"; transcript_id "ENSMUST00000031055.8"; exon_number "11"; exon_id "ENSMUSE00000186469.2"; gene_type "protein_coding"; gene_name "Emilin1"; transcript_type "protein_coding"; transcript_name "Emilin1-201"; protein_id "ENSMUSP00000031055.6"; transcript_support_level "1"; mgi_id "MGI:1926189"; tag "basic"; ccdsid "CCDS19167.1"; havana_gene "OTTMUSG00000035952.1"; havana_transcript "OTTMUST00000092232.1";
chr5	HAVANA	exon	31076600	31076716	.	+	.	gene_id "ENSMUSG00000029163.10"; transcript_id "ENSMUST00000031055.8"; exon_number "12"; exon_id "ENSMUSE00000186469.2"; gene_type "protein_coding"; gene_name "Emilin1"; transcript_type "protein_coding"; transcript_name "Emilin1-201"; protein_id "ENSMUSP00000031055.6"; transcript_support_level "1"; mgi_id "MGI:1926189"; tag "basic"; ccdsid "CCDS19167.1"; havana_gene "OTTMUSG00000035952.1"; havana_transcript "OTTMUST00000092232.1";
chr5	HAVANA	CDS	31077275	31077292	.	+	.	gene_id "ENSMUSG00000029163.10"; transcript_id "ENSMUST00000031055.8"; exon_number "13"; exon_id "ENSMUSE00001468564.2"; gene_type "protein_coding"; gene_name "Emilin1"; transcript_type "protein_coding"; transcript_name "Emilin1-201"; protein_id "ENSMUSP00000031055.6"; transcript_support_level "1"; mgi_id "MGI:1926189"; tag "basic"; ccdsid "CCDS19167.1"; havana_gene "OTTMUSG00000035952.1"; havana_transcript "OTTMUST00000092232.1";
chr5	HAVANA	exon	31077275	31077292	.	+	.	gene_id "ENSMUSG00000029163.10"; transcript_id "ENSMUST00000031055.8"; exon_number "14"; exon_id "ENSMUSE00001468564.2"; gene_type "protein_coding"; gene_name "Emilin1"; transcript_type "protein_coding"; transcript_name "Emilin1-201"; protein_id "ENSMUSP00000031055.6"; transcript_support_level "1"; mgi_id "MGI:1926189"; tag "basic"; ccdsid "CCDS19167.1"; havana_gene "OTTMUSG00000035952.1"; havana_transcript "OTTMUST00000092232.1";
chr5	HAVANA	CDS	31077424	31077561	.	+	.	gene_id "ENSMUSG00000029163.10"; transcript_id "ENSMUST00000031055.8"; exon_number "15"; exon_id "ENSMUSE00001361381.2"; gene_type "protein_coding"; gene_name "Emilin1"; transcript_type "protein_coding"; transcript_name "Emilin1-201"; protein_id "ENSMUSP00000031055.6"; transcript_support_level "1"; mgi_id "MGI:1926189"; tag "basic"; ccdsid "CCDS19167.1"; havana_gene "OTTMUSG00000035952.1"; havana_transcript "OTTMUST00000092232.1";
chr5	HAVANA	exon	31077424	31077561	.	+	.	gene_id "ENSMUSG00000029163.10"; transcript_id "ENSMUST00000031055.8"; exon_number "16"; exon_id "ENSMUSE00001361381.2"; gene_type "protein_coding"; gene_name "Emilin1"; transcript_type "protein_coding"; transcript_name "Emilin1-201"; protein_id "ENSMUSP00000031055.6"; transcript_support_level "1"; mgi_id "MGI:1926189"; tag "basic"; ccdsid "CCDS19167.1"; havana_gene "OTTMUSG00000035952.1"; havana_transcript "OTTMUST00000092232.1";
chr5	HAVANA	CDS	31077959	31078293	.	+	.	gene_id "ENSMUSG00000029163.10"; transcript_id "ENSMUST00000031055.8"; exon_number "17"; exon_id "1041";
chr5	HAVANA	exon	31077959	31078621	.	+	.	gene_id "ENSMUSG00000029163.10"; transcript_id "ENSMUST00000031055.8"; exon_number "18"; exon_id "ENSMUSE00000342787.9"; gene_type "protein_coding"; gene_name "Emilin1"; transcript_type "protein_coding"; transcript_name "Emilin1-201"; protein_id "ENSMUSP00000031055.6"; transcript_support_level "1"; mgi_id "MGI:1926189"; tag "basic"; ccdsid "CCDS19167.1"; havana_gene "OTTMUSG00000035952.1"; havana_transcript "OTTMUST00000092232.1";
chr5	HAVANA	stop_codon	31078294	31078296	.	+	.	gene_id "ENSMUSG00000029163.10"; transcript_id "ENSMUST00000031055.8"; exon_number "19"; exon_id "1042";
chr5	HAVANA	UTR	31078294	31078621	.	+	.	gene_id "ENSMUSG00000029163.10"; transcript_id "ENSMUST00000031055.8"; exon_number "20"; exon_id "1043";
chr5	HAVANA	gene	31078775	31088592	.	+	.	gene_id "ENSMUSG00000029162.16"; transcripts "1"; gene_type "protein_coding"; gene_name "Khk"; mgi_id "MGI:1096353"; havana_gene "OTTMUSG00000030395.1";
chr5	IsoQuant	transcript	31078929	31088589	.	+	.	gene_id "ENSMUSG00000029162.16"; transcript_id "transcript2181.chr5.nic"; exons "8";
chr5	IsoQuant	exon	31078929	31079351	.	+	.	gene_id "ENSMUSG00000029162.16"; transcript_id "transcript2181.chr5.nic"; exon_number "1"; exon_id "1044";
chr5	IsoQuant	exon	31082083	31082199	.	+	.	gene_id "ENSMUSG00000029162.16"; transcript_id "transcript2181.chr5.nic"; exon_number "2"; exon_id "ENSMUSE00000186454.2";
chr5	IsoQuant	exon	31084032	31084166	.	+	.	gene_id "ENSMUSG00000029162.16"; transcript_id "transcript2181.chr5.nic"; exon_number "3"; exon_id "ENSMUSE00001361691.2";
chr5	IsoQuant	exon	31085787	31085859	.	+	.	gene_id "ENSMUSG00000029162.16"; transcript_id "transcript2181.chr5.nic"; exon_number "4"; exon_id "ENSMUSE00000186462.5";
chr5	IsoQuant	exon	31086865	31087011	.	+	.	gene_id "ENSMUSG00000029162.16"; transcript_id "transcript2181.chr5.nic"; exon_number "5"; exon_id "ENSMUSE00000186458.4";
chr5	IsoQuant	exon	31087892	31087980	.	+	.	gene_id "ENSMUSG00000029162.16"; transcript_id "transcript2181.chr5.nic"; exon_number "6"; exon_id "ENSMUSE00000382794.2";
chr5	IsoQuant	exon	31088060	31088217	.	+	.	gene_id "ENSMUSG00000029162.16"; transcript_id "transcript2181.chr5.nic"; exon_number "7"; exon_id "ENSMUSE00000186460.2";
chr5	IsoQuant	exon	31088306	31088589	.	+	.	gene_id "ENSMUSG00000029162.16"; transcript_id "transcript2181.chr5.nic"; exon_number "8"; exon_id "ENSMUSE00001361933.2";
chr5	HAVANA	gene	31090487	31102935	.	-	.	gene_id "ENSMUSG00000029161.9"; transcripts "1"; gene_type "protein_coding"; gene_name "Cgref1"; mgi_id "MGI:1915817"; havana_gene "OTTMUSG00000055053.1";
chr5	HAVANA	transcript	31090487	31102935	.	-	.	gene_id "ENSMUSG00000029161.9"; transcript_id "ENSMUST00000031051.9"; exons "6"; gene_type "protein_coding"; gene_name "Cgref1"; transcript_type "protein_coding"; transcript_name "Cgref1-201"; protein_id "ENSMUSP00000031051.8"; transcript_support_level "1"; mgi_id "MGI:1915817"; tag "CAGE_supported_TSS"; havana_gene "OTTMUSG00000055053.1"; havana_transcript "OTTMUST00000136381.1";
chr5	HAVANA	exon	31102702	31102935	.	-	.	gene_id "ENSMUSG00000029161.9"; transcript_id "ENSMUST00000031051.9"; exon_number "1"; exon_id "ENSMUSE00000272934.5"; gene_type "protein_coding"; gene_name "Cgref1"; transcript_type "protein_coding"; transcript_name "Cgref1-201"; protein_id "ENSMUSP00000031051.8"; transcript_support_level "1"; mgi_id "MGI:1915817"; tag "CAGE_supported_TSS"; havana_gene "OTTMUSG00000055053.1"; havana_transcript "OTTMUST00000136381.1";
chr5	HAVANA	UTR	31102702	31102935	.	-	.	gene_id "ENSMUSG00000029161.9"; transcript_id "ENSMUST00000031051.9"; exon_number "2"; exon_id "ENSMUSE00000272934.5"; gene_type "protein_coding"; gene_name "Cgref1"; transcript_type "protein_coding"; transcript_name "Cgref1-201"; protein_id "ENSMUSP00000031051.8"; transcript_support_level "1"; mgi_id "MGI:1915817"; tag "CAGE_supported_TSS"; havana_gene "OTTMUSG00000055053.1"; havana_transcript "OTTMUST00000136381.1";
chr5	HAVANA	UTR	31093308	31093324	.	-	.	gene_id "ENSMUSG00000029161.9"; transcript_id "ENSMUST00000031051.9"; exon_number "3"; exon_id "1045";
chr5	HAVANA	start_codon	31093305	31093307	.	-	.	gene_id "ENSMUSG00000029161.9"; transcript_id "ENSMUST00000031051.9"; exon_number "4"; exon_id "1046";
chr5	HAVANA	exon	31093222	31093324	.	-	.	gene_id "ENSMUSG00000029161.9"; transcript_id "ENSMUST00000031051.9"; exon_number "5"; exon_id "ENSMUSE00000272926.4"; gene_type "protein_coding"; gene_name "Cgref1"; transcript_type "protein_coding"; transcript_name "Cgref1-201"; protein_id "ENSMUSP00000031051.8"; transcript_support_level "1"; mgi_id "MGI:1915817"; tag "CAGE_supported_TSS"; havana_gene "OTTMUSG00000055053.1"; havana_transcript "OTTMUST00000136381.1";
chr5	HAVANA	CDS	31093222	31093307	.	-	.	gene_id "ENSMUSG00000029161.9"; transcript_id "ENSMUST00000031051.9"; exon_number "6"; exon_id "1047";
chr5	HAVANA	exon	31091887	31091952	.	-	.	gene_id "ENSMUSG00000029161.9"; transcript_id "ENSMUST00000031051.9"; exon_number "7"; exon_id "ENSMUSE00000186450.2"; gene_type "protein_coding"; gene_name "Cgref1"; transcript_type "protein_coding"; transcript_name "Cgref1-201"; protein_id "ENSMUSP00000031051.8"; transcript_support_level "1"; mgi_id "MGI:1915817"; tag "CAGE_supported_TSS"; havana_gene "OTTMUSG00000055053.1"; havana_transcript "OTTMUST00000136381.1";
chr5	HAVANA	CDS	31091887	31091952	.	-	.	gene_id "ENSMUSG00000029161.9"; transcript_id "ENSMUST00000031051.9"; exon_number "8"; exon_id "ENSMUSE00000186450.2"; gene_type "protein_coding"; gene_name "Cgref1"; transcript_type "protein_coding"; transcript_name "Cgref1-201"; protein_id "ENSMUSP00000031051.8"; transcript_support_level "1"; mgi_id "MGI:1915817"; tag "CAGE_supported_TSS"; havana_gene "OTTMUSG00000055053.1"; havana_transcript "OTTMUST00000136381.1";
chr5	HAVANA	exon	31091723	31091793	.	-	.	gene_id "ENSMUSG00000029161.9"; transcript_id "ENSMUST00000031051.9"; exon_number "9"; exon_id "ENSMUSE00000272913.2"; gene_type "protein_coding"; gene_name "Cgref1"; transcript_type "protein_coding"; transcript_name "Cgref1-201"; protein_id "ENSMUSP00000031051.8"; transcript_support_level "1"; mgi_id "MGI:1915817"; tag "CAGE_supported_TSS"; havana_gene "OTTMUSG00000055053.1"; havana_transcript "OTTMUST00000136381.1";
chr5	HAVANA	CDS	31091723	31091793	.	-	.	gene_id "ENSMUSG00000029161.9"; transcript_id "ENSMUST00000031051.9"; exon_number "10"; exon_id "ENSMUSE00000272913.2"; gene_type "protein_coding"; gene_name "Cgref1"; transcript_type "protein_coding"; transcript_name "Cgref1-201"; protein_id "ENSMUSP00000031051.8"; transcript_support_level "1"; mgi_id "MGI:1915817"; tag "CAGE_supported_TSS"; havana_gene "OTTMUSG00000055053.1"; havana_transcript "OTTMUST00000136381.1";
chr5	HAVANA	exon	31091504	31091625	.	-	.	gene_id "ENSMUSG00000029161.9"; transcript_id "ENSMUST00000031051.9"; exon_number "11"; exon_id "ENSMUSE00000186452.2"; gene_type "protein_coding"; gene_name "Cgref1"; transcript_type "protein_coding"; transcript_name "Cgref1-201"; protein_id "ENSMUSP00000031051.8"; transcript_support_level "1"; mgi_id "MGI:1915817"; tag "CAGE_supported_TSS"; havana_gene "OTTMUSG00000055053.1"; havana_transcript "OTTMUST00000136381.1";
chr5	HAVANA	CDS	31091504	31091625	.	-	.	gene_id "ENSMUSG00000029161.9"; transcript_id "ENSMUST00000031051.9"; exon_number "12"; exon_id "ENSMUSE00000186452.2"; gene_type "protein_coding"; gene_name "Cgref1"; transcript_type "protein_coding"; transcript_name "Cgref1-201"; protein_id "ENSMUSP00000031051.8"; transcript_support_level "1"; mgi_id "MGI:1915817"; tag "CAGE_supported_TSS"; havana_gene "OTTMUSG00000055053.1"; havana_transcript "OTTMUST00000136381.1";
chr5	HAVANA	CDS	31090838	31091332	.	-	.	gene_id "ENSMUSG00000029161.9"; transcript_id "ENSMUST00000031051.9"; exon_number "13"; exon_id "1048";
chr5	HAVANA	stop_codon	31090835	31090837	.	-	.	gene_id "ENSMUSG00000029161.9"; transcript_id "ENSMUST00000031051.9"; exon_number "14"; exon_id "1049";
chr5	HAVANA	exon	31090487	31091332	.	-	.	gene_id "ENSMUSG00000029161.9"; transcript_id "ENSMUST00000031051.9"; exon_number "15"; exon_id "ENSMUSE00000374823.8"; gene_type "protein_coding"; gene_name "Cgref1"; transcript_type "protein_coding"; transcript_name "Cgref1-201"; protein_id "ENSMUSP00000031051.8"; transcript_support_level "1"; mgi_id "MGI:1915817"; tag "CAGE_supported_TSS"; havana_gene "OTTMUSG00000055053.1"; havana_transcript "OTTMUST00000136381.1";
chr5	HAVANA	UTR	31090487	31090837	.	-	.	gene_id "ENSMUSG00000029161.9"; transcript_id "ENSMUST00000031051.9"; exon_number "16"; exon_id "1050";
chr5	HAVANA	gene	31107410	31112435	.	+	.	gene_id "ENSMUSG00000006638.17"; transcripts "2"; gene_type "protein_coding"; gene_name "Abhd1"; mgi_id "MGI:1931013"; havana_gene "OTTMUSG00000022363.1";
chr5	HAVANA	transcript	31107410	31112435	.	+	.	gene_id "ENSMUSG00000006638.17"; transcript_id "ENSMUST00000201125.4"; exons "9"; gene_type "protein_coding"; gene_name "Abhd1"; transcript_type "protein_coding_LoF"; transcript_name "Abhd1-201"; protein_id "ENSMUSP00000158679.2"; transcript_support_level "1"; mgi_id "MGI:1931013"; tag "basic"; havana_gene "OTTMUSG00000022363.1"; havana_transcript "OTTMUST00000053382.1";
chr5	HAVANA	UTR	31107410	31107454	.	+	.	gene_id "ENSMUSG00000006638.17"; transcript_id "ENSMUST00000201125.4"; exon_number "1"; exon_id "1051";
chr5	HAVANA	exon	31107410	31107592	.	+	.	gene_id "ENSMUSG00000006638.17"; transcript_id "ENSMUST00000201125.4"; exon_number "2"; exon_id "ENSMUSE00001359113.2"; gene_type "protein_coding"; gene_name "Abhd1"; transcript_type "protein_coding_LoF"; transcript_name "Abhd1-201"; protein_id "ENSMUSP00000158679.2"; transcript_support_level "1"; mgi_id "MGI:1931013"; tag "basic"; havana_gene "OTTMUSG00000022363.1"; havana_transcript "OTTMUST00000053382.1";
chr5	HAVANA	start_codon	31107455	31107457	.	+	.	gene_id "ENSMUSG00000006638.17"; transcript_id "ENSMUST00000201125.4"; exon_number "3"; exon_id "1052";
chr5	HAVANA	CDS	31107455	31107592	.	+	.	gene_id "ENSMUSG00000006638.17"; transcript_id "ENSMUST00000201125.4"; exon_number "4"; exon_id "1053";
chr5	HAVANA	CDS	31110229	31110389	.	+	.	gene_id "ENSMUSG00000006638.17"; transcript_id "ENSMUST00000201125.4"; exon_number "5"; exon_id "ENSMUSE00001322589.2"; gene_type "protein_coding"; gene_name "Abhd1"; transcript_type "protein_coding_LoF"; transcript_name "Abhd1-201"; protein_id "ENSMUSP00000158679.2"; transcript_support_level "1"; mgi_id "MGI:1931013"; tag "basic"; havana_gene "OTTMUSG00000022363.1"; havana_transcript "OTTMUST00000053382.1";
chr5	HAVANA	exon	31110229	31110389	.	+	.	gene_id "ENSMUSG00000006638.17"; transcript_id "ENSMUST00000201125.4"; exon_number "6"; exon_id "ENSMUSE00001322589.2"; gene_type "protein_coding"; gene_name "Abhd1"; transcript_type "protein_coding_LoF"; transcript_name "Abhd1-201"; protein_id "ENSMUSP00000158679.2"; transcript_support_level "1"; mgi_id "MGI:1931013"; tag "basic"; havana_gene "OTTMUSG00000022363.1"; havana_transcript "OTTMUST00000053382.1";
chr5	HAVANA	CDS	31110687	31110869	.	+	.	gene_id "ENSMUSG00000006638.17"; transcript_id "ENSMUST00000201125.4"; exon_number "7"; exon_id "ENSMUSE00001324360.2"; gene_type "protein_coding"; gene_name "Abhd1"; transcript_type "protein_coding_LoF"; transcript_name "Abhd1-201"; protein_id "ENSMUSP00000158679.2"; transcript_support_level "1"; mgi_id "MGI:1931013"; tag "basic"; havana_gene "OTTMUSG00000022363.1"; havana_transcript "OTTMUST00000053382.1";
chr5	HAVANA	exon	31110687	31110869	.	+	.	gene_id "ENSMUSG00000006638.17"; transcript_id "ENSMUST00000201125.4"; exon_number "8"; exon_id "ENSMUSE00001324360.2"; gene_type "protein_coding"; gene_name "Abhd1"; transcript_type "protein_coding_LoF"; transcript_name "Abhd1-201"; protein_id "ENSMUSP00000158679.2"; transcript_support_level "1"; mgi_id "MGI:1931013"; tag "basic"; havana_gene "OTTMUSG00000022363.1"; havana_transcript "OTTMUST00000053382.1";
chr5	HAVANA	CDS	31111011	31111056	.	+	.	gene_id "ENSMUSG00000006638.17"; transcript_id "ENSMUST00000201125.4"; exon_number "9"; exon_id "ENSMUSE00001320470.2"; gene_type "protein_coding"; gene_name "Abhd1"; transcript_type "protein_coding_LoF"; transcript_name "Abhd1-201"; protein_id "ENSMUSP00000158679.2"; transcript_support_level "1"; mgi_id "MGI:1931013"; tag "basic"; havana_gene "OTTMUSG00000022363.1"; havana_transcript "OTTMUST00000053382.1";
chr5	HAVANA	exon	31111011	31111056	.	+	.	gene_id "ENSMUSG00000006638.17"; transcript_id "ENSMUST00000201125.4"; exon_number "10"; exon_id "ENSMUSE00001320470.2"; gene_type "protein_coding"; gene_name "Abhd1"; transcript_type "protein_coding_LoF"; transcript_name "Abhd1-201"; protein_id "ENSMUSP00000158679.2"; transcript_support_level "1"; mgi_id "MGI:1931013"; tag "basic"; havana_gene "OTTMUSG00000022363.1"; havana_transcript "OTTMUST00000053382.1";
chr5	HAVANA	CDS	31111223	31111335	.	+	.	gene_id "ENSMUSG00000006638.17"; transcript_id "ENSMUST00000201125.4"; exon_number "11"; exon_id "ENSMUSE00001326398.2"; gene_type "protein_coding"; gene_name "Abhd1"; transcript_type "protein_coding_LoF"; transcript_name "Abhd1-201"; protein_id "ENSMUSP00000158679.2"; transcript_support_level "1"; mgi_id "MGI:1931013"; tag "basic"; havana_gene "OTTMUSG00000022363.1"; havana_transcript "OTTMUST00000053382.1";
chr5	HAVANA	exon	31111223	31111335	.	+	.	gene_id "ENSMUSG00000006638.17"; transcript_id "ENSMUST00000201125.4"; exon_number "12"; exon_id "ENSMUSE00001326398.2"; gene_type "protein_coding"; gene_name "Abhd1"; transcript_type "protein_coding_LoF"; transcript_name "Abhd1-201"; protein_id "ENSMUSP00000158679.2"; transcript_support_level "1"; mgi_id "MGI:1931013"; tag "basic"; havana_gene "OTTMUSG00000022363.1"; havana_transcript "OTTMUST00000053382.1";
chr5	HAVANA	CDS	31111435	31111609	.	+	.	gene_id "ENSMUSG00000006638.17"; transcript_id "ENSMUST00000201125.4"; exon_number "13"; exon_id "ENSMUSE00001358285.2"; gene_type "protein_coding"; gene_name "Abhd1"; transcript_type "protein_coding_LoF"; transcript_name "Abhd1-201"; protein_id "ENSMUSP00000158679.2"; transcript_support_level "1"; mgi_id "MGI:1931013"; tag "basic"; havana_gene "OTTMUSG00000022363.1"; havana_transcript "OTTMUST00000053382.1";
chr5	HAVANA	exon	31111435	31111609	.	+	.	gene_id "ENSMUSG00000006638.17"; transcript_id "ENSMUST00000201125.4"; exon_number "14"; exon_id "ENSMUSE00001358285.2"; gene_type "protein_coding"; gene_name "Abhd1"; transcript_type "protein_coding_LoF"; transcript_name "Abhd1-201"; protein_id "ENSMUSP00000158679.2"; transcript_support_level "1"; mgi_id "MGI:1931013"; tag "basic"; havana_gene "OTTMUSG00000022363.1"; havana_transcript "OTTMUST00000053382.1";
chr5	HAVANA	CDS	31111749	31111797	.	+	.	gene_id "ENSMUSG00000006638.17"; transcript_id "ENSMUST00000201125.4"; exon_number "15"; exon_id "ENSMUSE00001463599.2"; gene_type "protein_coding"; gene_name "Abhd1"; transcript_type "protein_coding_LoF"; transcript_name "Abhd1-201"; protein_id "ENSMUSP00000158679.2"; transcript_support_level "1"; mgi_id "MGI:1931013"; tag "basic"; havana_gene "OTTMUSG00000022363.1"; havana_transcript "OTTMUST00000053382.1";
chr5	HAVANA	exon	31111749	31111797	.	+	.	gene_id "ENSMUSG00000006638.17"; transcript_id "ENSMUST00000201125.4"; exon_number "16"; exon_id "ENSMUSE00001463599.2"; gene_type "protein_coding"; gene_name "Abhd1"; transcript_type "protein_coding_LoF"; transcript_name "Abhd1-201"; protein_id "ENSMUSP00000158679.2"; transcript_support_level "1"; mgi_id "MGI:1931013"; tag "basic"; havana_gene "OTTMUSG00000022363.1"; havana_transcript "OTTMUST00000053382.1";
chr5	HAVANA	CDS	31111878	31112043	.	+	.	gene_id "ENSMUSG00000006638.17"; transcript_id "ENSMUST00000201125.4"; exon_number "17"; exon_id "ENSMUSE00001463363.2"; gene_type "protein_coding"; gene_name "Abhd1"; transcript_type "protein_coding_LoF"; transcript_name "Abhd1-201"; protein_id "ENSMUSP00000158679.2"; transcript_support_level "1"; mgi_id "MGI:1931013"; tag "basic"; havana_gene "OTTMUSG00000022363.1"; havana_transcript "OTTMUST00000053382.1";
chr5	HAVANA	exon	31111878	31112043	.	+	.	gene_id "ENSMUSG00000006638.17"; transcript_id "ENSMUST00000201125.4"; exon_number "18"; exon_id "ENSMUSE00001463363.2"; gene_type "protein_coding"; gene_name "Abhd1"; transcript_type "protein_coding_LoF"; transcript_name "Abhd1-201"; protein_id "ENSMUSP00000158679.2"; transcript_support_level "1"; mgi_id "MGI:1931013"; tag "basic"; havana_gene "OTTMUSG00000022363.1"; havana_transcript "OTTMUST00000053382.1";
chr5	HAVANA	CDS	31112160	31112368	.	+	.	gene_id "ENSMUSG00000006638.17"; transcript_id "ENSMUST00000201125.4"; exon_number "19"; exon_id "1054";
chr5	HAVANA	exon	31112160	31112435	.	+	.	gene_id "ENSMUSG00000006638.17"; transcript_id "ENSMUST00000201125.4"; exon_number "20"; exon_id "ENSMUSE00001364118.2"; gene_type "protein_coding"; gene_name "Abhd1"; transcript_type "protein_coding_LoF"; transcript_name "Abhd1-201"; protein_id "ENSMUSP00000158679.2"; transcript_support_level "1"; mgi_id "MGI:1931013"; tag "basic"; havana_gene "OTTMUSG00000022363.1"; havana_transcript "OTTMUST00000053382.1";
chr5	HAVANA	UTR	31112369	31112435	.	+	.	gene_id "ENSMUSG00000006638.17"; transcript_id "ENSMUST00000201125.4"; exon_number "21"; exon_id "1055";
chr5	IsoQuant	transcript	31107421	31112435	.	+	.	gene_id "ENSMUSG00000006638.17"; transcript_id "transcript2198.chr5.nnic"; exons "9";
chr5	IsoQuant	exon	31107421	31107516	.	+	.	gene_id "ENSMUSG00000006638.17"; transcript_id "transcript2198.chr5.nnic"; exon_number "1"; exon_id "1056";
chr5	IsoQuant	exon	31110229	31110389	.	+	.	gene_id "ENSMUSG00000006638.17"; transcript_id "transcript2198.chr5.nnic"; exon_number "2"; exon_id "ENSMUSE00001322589.2";
chr5	IsoQuant	exon	31110687	31110869	.	+	.	gene_id "ENSMUSG00000006638.17"; transcript_id "transcript2198.chr5.nnic"; exon_number "3"; exon_id "ENSMUSE00001324360.2";
chr5	IsoQuant	exon	31111011	31111056	.	+	.	gene_id "ENSMUSG00000006638.17"; transcript_id "transcript2198.chr5.nnic"; exon_number "4"; exon_id "ENSMUSE00001320470.2";
chr5	IsoQuant	exon	31111223	31111335	.	+	.	gene_id "ENSMUSG00000006638.17"; transcript_id "transcript2198.chr5.nnic"; exon_number "5"; exon_id "ENSMUSE00001326398.2";
chr5	IsoQuant	exon	31111435	31111609	.	+	.	gene_id "ENSMUSG00000006638.17"; transcript_id "transcript2198.chr5.nnic"; exon_number "6"; exon_id "ENSMUSE00001358285.2";
chr5	IsoQuant	exon	31111749	31111797	.	+	.	gene_id "ENSMUSG00000006638.17"; transcript_id "transcript2198.chr5.nnic"; exon_number "7"; exon_id "ENSMUSE00001463599.2";
chr5	IsoQuant	exon	31111878	31112043	.	+	.	gene_id "ENSMUSG00000006638.17"; transcript_id "transcript2198.chr5.nnic"; exon_number "8"; exon_id "ENSMUSE00001463363.2";
chr5	IsoQuant	exon	31112160	31112435	.	+	.	gene_id "ENSMUSG00000006638.17"; transcript_id "transcript2198.chr5.nnic"; exon_number "9"; exon_id "ENSMUSE00001364118.2";
chr5	HAVANA	gene	31108197	31117705	.	-	.	gene_id "ENSMUSG00000045302.14"; transcripts "4"; gene_type "protein_coding"; gene_name "Preb"; mgi_id "MGI:1355326"; havana_gene "OTTMUSG00000022374.1";
chr5	HAVANA	transcript	31108197	31117705	.	-	.	gene_id "ENSMUSG00000045302.14"; transcript_id "ENSMUST00000074840.12"; exons "9"; gene_type "protein_coding"; gene_name "Preb"; transcript_type "protein_coding"; transcript_name "Preb-201"; protein_id "ENSMUSP00000074387.6"; transcript_support_level "1"; mgi_id "MGI:1355326"; tag "basic"; ccdsid "CCDS39051.1"; havana_gene "OTTMUSG00000022374.1"; havana_transcript "OTTMUST00000053415.1";
chr5	HAVANA	UTR	31117450	31117705	.	-	.	gene_id "ENSMUSG00000045302.14"; transcript_id "ENSMUST00000074840.12"; exon_number "1"; exon_id "1057";
chr5	HAVANA	start_codon	31117447	31117449	.	-	.	gene_id "ENSMUSG00000045302.14"; transcript_id "ENSMUST00000074840.12"; exon_number "2"; exon_id "1058";
chr5	HAVANA	exon	31117315	31117705	.	-	.	gene_id "ENSMUSG00000045302.14"; transcript_id "ENSMUST00000074840.12"; exon_number "3"; exon_id "ENSMUSE00000367293.6"; gene_type "protein_coding"; gene_name "Preb"; transcript_type "protein_coding"; transcript_name "Preb-201"; protein_id "ENSMUSP00000074387.6"; transcript_support_level "1"; mgi_id "MGI:1355326"; tag "basic"; ccdsid "CCDS39051.1"; havana_gene "OTTMUSG00000022374.1"; havana_transcript "OTTMUST00000053415.1";
chr5	HAVANA	CDS	31117315	31117449	.	-	.	gene_id "ENSMUSG00000045302.14"; transcript_id "ENSMUST00000074840.12"; exon_number "4"; exon_id "1059";
chr5	HAVANA	exon	31116567	31116756	.	-	.	gene_id "ENSMUSG00000045302.14"; transcript_id "ENSMUST00000074840.12"; exon_number "5"; exon_id "ENSMUSE00000272694.2"; gene_type "protein_coding"; gene_name "Preb"; transcript_type "protein_coding"; transcript_name "Preb-201"; protein_id "ENSMUSP00000074387.6"; transcript_support_level "1"; mgi_id "MGI:1355326"; tag "basic"; ccdsid "CCDS39051.1"; havana_gene "OTTMUSG00000022374.1"; havana_transcript "OTTMUST00000053415.1";
chr5	HAVANA	CDS	31116567	31116756	.	-	.	gene_id "ENSMUSG00000045302.14"; transcript_id "ENSMUST00000074840.12"; exon_number "6"; exon_id "ENSMUSE00000272694.2"; gene_type "protein_coding"; gene_name "Preb"; transcript_type "protein_coding"; transcript_name "Preb-201"; protein_id "ENSMUSP00000074387.6"; transcript_support_level "1"; mgi_id "MGI:1355326"; tag "basic"; ccdsid "CCDS39051.1"; havana_gene "OTTMUSG00000022374.1"; havana_transcript "OTTMUST00000053415.1";
chr5	HAVANA	exon	31116060	31116280	.	-	.	gene_id "ENSMUSG00000045302.14"; transcript_id "ENSMUST00000074840.12"; exon_number "7"; exon_id "ENSMUSE00001359545.2"; gene_type "protein_coding"; gene_name "Preb"; transcript_type "protein_coding"; transcript_name "Preb-201"; protein_id "ENSMUSP00000074387.6"; transcript_support_level "1"; mgi_id "MGI:1355326"; tag "basic"; ccdsid "CCDS39051.1"; havana_gene "OTTMUSG00000022374.1"; havana_transcript "OTTMUST00000053415.1";
chr5	HAVANA	CDS	31116060	31116280	.	-	.	gene_id "ENSMUSG00000045302.14"; transcript_id "ENSMUST00000074840.12"; exon_number "8"; exon_id "ENSMUSE00001359545.2"; gene_type "protein_coding"; gene_name "Preb"; transcript_type "protein_coding"; transcript_name "Preb-201"; protein_id "ENSMUSP00000074387.6"; transcript_support_level "1"; mgi_id "MGI:1355326"; tag "basic"; ccdsid "CCDS39051.1"; havana_gene "OTTMUSG00000022374.1"; havana_transcript "OTTMUST00000053415.1";
chr5	HAVANA	exon	31115815	31115895	.	-	.	gene_id "ENSMUSG00000045302.14"; transcript_id "ENSMUST00000074840.12"; exon_number "9"; exon_id "ENSMUSE00000186434.2"; gene_type "protein_coding"; gene_name "Preb"; transcript_type "protein_coding"; transcript_name "Preb-201"; protein_id "ENSMUSP00000074387.6"; transcript_support_level "1"; mgi_id "MGI:1355326"; tag "basic"; ccdsid "CCDS39051.1"; havana_gene "OTTMUSG00000022374.1"; havana_transcript "OTTMUST00000053415.1";
chr5	HAVANA	CDS	31115815	31115895	.	-	.	gene_id "ENSMUSG00000045302.14"; transcript_id "ENSMUST00000074840.12"; exon_number "10"; exon_id "ENSMUSE00000186434.2"; gene_type "protein_coding"; gene_name "Preb"; transcript_type "protein_coding"; transcript_name "Preb-201"; protein_id "ENSMUSP00000074387.6"; transcript_support_level "1"; mgi_id "MGI:1355326"; tag "basic"; ccdsid "CCDS39051.1"; havana_gene "OTTMUSG00000022374.1"; havana_transcript "OTTMUST00000053415.1";
chr5	HAVANA	exon	31115577	31115701	.	-	.	gene_id "ENSMUSG00000045302.14"; transcript_id "ENSMUST00000074840.12"; exon_number "11"; exon_id "ENSMUSE00001364526.2"; gene_type "protein_coding"; gene_name "Preb"; transcript_type "protein_coding"; transcript_name "Preb-201"; protein_id "ENSMUSP00000074387.6"; transcript_support_level "1"; mgi_id "MGI:1355326"; tag "basic"; ccdsid "CCDS39051.1"; havana_gene "OTTMUSG00000022374.1"; havana_transcript "OTTMUST00000053415.1";
chr5	HAVANA	CDS	31115577	31115701	.	-	.	gene_id "ENSMUSG00000045302.14"; transcript_id "ENSMUST00000074840.12"; exon_number "12"; exon_id "ENSMUSE00001364526.2"; gene_type "protein_coding"; gene_name "Preb"; transcript_type "protein_coding"; transcript_name "Preb-201"; protein_id "ENSMUSP00000074387.6"; transcript_support_level "1"; mgi_id "MGI:1355326"; tag "basic"; ccdsid "CCDS39051.1"; havana_gene "OTTMUSG00000022374.1"; havana_transcript "OTTMUST00000053415.1";
chr5	HAVANA	exon	31115232	31115405	.	-	.	gene_id "ENSMUSG00000045302.14"; transcript_id "ENSMUST00000074840.12"; exon_number "13"; exon_id "ENSMUSE00001362063.2"; gene_type "protein_coding"; gene_name "Preb"; transcript_type "protein_coding"; transcript_name "Preb-201"; protein_id "ENSMUSP00000074387.6"; transcript_support_level "1"; mgi_id "MGI:1355326"; tag "basic"; ccdsid "CCDS39051.1"; havana_gene "OTTMUSG00000022374.1"; havana_transcript "OTTMUST00000053415.1";
chr5	HAVANA	CDS	31115232	31115405	.	-	.	gene_id "ENSMUSG00000045302.14"; transcript_id "ENSMUST00000074840.12"; exon_number "14"; exon_id "ENSMUSE00001362063.2"; gene_type "protein_coding"; gene_name "Preb"; transcript_type "protein_coding"; transcript_name "Preb-201"; protein_id "ENSMUSP00000074387.6"; transcript_support_level "1"; mgi_id "MGI:1355326"; tag "basic"; ccdsid "CCDS39051.1"; havana_gene "OTTMUSG00000022374.1"; havana_transcript "OTTMUST00000053415.1";
chr5	HAVANA	exon	31113606	31113678	.	-	.	gene_id "ENSMUSG00000045302.14"; transcript_id "ENSMUST00000074840.12"; exon_number "15"; exon_id "ENSMUSE00001361349.2"; gene_type "protein_coding"; gene_name "Preb"; transcript_type "protein_coding"; transcript_name "Preb-201"; protein_id "ENSMUSP00000074387.6"; transcript_support_level "1"; mgi_id "MGI:1355326"; tag "basic"; ccdsid "CCDS39051.1"; havana_gene "OTTMUSG00000022374.1"; havana_transcript "OTTMUST00000053415.1";
chr5	HAVANA	CDS	31113606	31113678	.	-	.	gene_id "ENSMUSG00000045302.14"; transcript_id "ENSMUST00000074840.12"; exon_number "16"; exon_id "ENSMUSE00001361349.2"; gene_type "protein_coding"; gene_name "Preb"; transcript_type "protein_coding"; transcript_name "Preb-201"; protein_id "ENSMUSP00000074387.6"; transcript_support_level "1"; mgi_id "MGI:1355326"; tag "basic"; ccdsid "CCDS39051.1"; havana_gene "OTTMUSG00000022374.1"; havana_transcript "OTTMUST00000053415.1";
chr5	HAVANA	exon	31113274	31113433	.	-	.	gene_id "ENSMUSG00000045302.14"; transcript_id "ENSMUST00000074840.12"; exon_number "17"; exon_id "ENSMUSE00001360841.2"; gene_type "protein_coding"; gene_name "Preb"; transcript_type "protein_coding"; transcript_name "Preb-201"; protein_id "ENSMUSP00000074387.6"; transcript_support_level "1"; mgi_id "MGI:1355326"; tag "basic"; ccdsid "CCDS39051.1"; havana_gene "OTTMUSG00000022374.1"; havana_transcript "OTTMUST00000053415.1";
chr5	HAVANA	CDS	31113274	31113433	.	-	.	gene_id "ENSMUSG00000045302.14"; transcript_id "ENSMUST00000074840.12"; exon_number "18"; exon_id "ENSMUSE00001360841.2"; gene_type "protein_coding"; gene_name "Preb"; transcript_type "protein_coding"; transcript_name "Preb-201"; protein_id "ENSMUSP00000074387.6"; transcript_support_level "1"; mgi_id "MGI:1355326"; tag "basic"; ccdsid "CCDS39051.1"; havana_gene "OTTMUSG00000022374.1"; havana_transcript "OTTMUST00000053415.1";
chr5	HAVANA	CDS	31112990	31113081	.	-	.	gene_id "ENSMUSG00000045302.14"; transcript_id "ENSMUST00000074840.12"; exon_number "19"; exon_id "1060";
chr5	HAVANA	stop_codon	31112987	31112989	.	-	.	gene_id "ENSMUSG00000045302.14"; transcript_id "ENSMUST00000074840.12"; exon_number "20"; exon_id "1061";
chr5	HAVANA	exon	31108197	31113081	.	-	.	gene_id "ENSMUSG00000045302.14"; transcript_id "ENSMUST00000074840.12"; exon_number "21"; exon_id "ENSMUSE00001290912.4"; gene_type "protein_coding"; gene_name "Preb"; transcript_type "protein_coding"; transcript_name "Preb-201"; protein_id "ENSMUSP00000074387.6"; transcript_support_level "1"; mgi_id "MGI:1355326"; tag "basic"; ccdsid "CCDS39051.1"; havana_gene "OTTMUSG00000022374.1"; havana_transcript "OTTMUST00000053415.1";
chr5	HAVANA	UTR	31108197	31112989	.	-	.	gene_id "ENSMUSG00000045302.14"; transcript_id "ENSMUST00000074840.12"; exon_number "22"; exon_id "1062";
chr5	IsoQuant	transcript	31112390	31117682	.	-	.	gene_id "ENSMUSG00000045302.14"; transcript_id "transcript2209.chr5.nic"; exons "8";
chr5	IsoQuant	exon	31117315	31117682	.	-	.	gene_id "ENSMUSG00000045302.14"; transcript_id "transcript2209.chr5.nic"; exon_number "1"; exon_id "1063";
chr5	IsoQuant	exon	31116060	31116756	.	-	.	gene_id "ENSMUSG00000045302.14"; transcript_id "transcript2209.chr5.nic"; exon_number "2"; exon_id "1064";
chr5	IsoQuant	exon	31115815	31115895	.	-	.	gene_id "ENSMUSG00000045302.14"; transcript_id "transcript2209.chr5.nic"; exon_number "3"; exon_id "ENSMUSE00000186434.2";
chr5	IsoQuant	exon	31115577	31115701	.	-	.	gene_id "ENSMUSG00000045302.14"; transcript_id "transcript2209.chr5.nic"; exon_number "4"; exon_id "ENSMUSE00001364526.2";
chr5	IsoQuant	exon	31115232	31115405	.	-	.	gene_id "ENSMUSG00000045302.14"; transcript_id "transcript2209.chr5.nic"; exon_number "5"; exon_id "ENSMUSE00001362063.2";
chr5	IsoQuant	exon	31113606	31113678	.	-	.	gene_id "ENSMUSG00000045302.14"; transcript_id "transcript2209.chr5.nic"; exon_number "6"; exon_id "ENSMUSE00001361349.2";
chr5	IsoQuant	exon	31113274	31113433	.	-	.	gene_id "ENSMUSG00000045302.14"; transcript_id "transcript2209.chr5.nic"; exon_number "7"; exon_id "ENSMUSE00001360841.2";
chr5	IsoQuant	exon	31112390	31113081	.	-	.	gene_id "ENSMUSG00000045302.14"; transcript_id "transcript2209.chr5.nic"; exon_number "8"; exon_id "1065";
chr5	IsoQuant	transcript	31112386	31117682	.	-	.	gene_id "ENSMUSG00000045302.14"; transcript_id "transcript2232.chr5.nnic"; exons "5";
chr5	IsoQuant	exon	31117315	31117682	.	-	.	gene_id "ENSMUSG00000045302.14"; transcript_id "transcript2232.chr5.nnic"; exon_number "1"; exon_id "chr5.1063";
chr5	IsoQuant	exon	31116567	31116756	.	-	.	gene_id "ENSMUSG00000045302.14"; transcript_id "transcript2232.chr5.nnic"; exon_number "2"; exon_id "ENSMUSE00000272694.2";
chr5	IsoQuant	exon	31116060	31116280	.	-	.	gene_id "ENSMUSG00000045302.14"; transcript_id "transcript2232.chr5.nnic"; exon_number "3"; exon_id "ENSMUSE00001359545.2";
chr5	IsoQuant	exon	31115815	31115895	.	-	.	gene_id "ENSMUSG00000045302.14"; transcript_id "transcript2232.chr5.nnic"; exon_number "4"; exon_id "ENSMUSE00000186434.2";
chr5	IsoQuant	exon	31112386	31113081	.	-	.	gene_id "ENSMUSG00000045302.14"; transcript_id "transcript2232.chr5.nnic"; exon_number "5"; exon_id "1066";
chr5	HAVANA	transcript	31112387	31117624	.	-	.	gene_id "ENSMUSG00000045302.14"; transcript_id "ENSMUST00000202567.2"; exons "8"; gene_type "protein_coding"; gene_name "Preb"; transcript_type "protein_coding"; transcript_name "Preb-209"; protein_id "ENSMUSP00000144263.2"; transcript_support_level "1"; mgi_id "MGI:1355326"; tag "basic"; ccdsid "CCDS80244.1"; havana_gene "OTTMUSG00000022374.1"; havana_transcript "OTTMUST00000053416.1";
chr5	HAVANA	UTR	31117450	31117624	.	-	.	gene_id "ENSMUSG00000045302.14"; transcript_id "ENSMUST00000202567.2"; exon_number "1"; exon_id "1067";
chr5	HAVANA	start_codon	31117447	31117449	.	-	.	gene_id "ENSMUSG00000045302.14"; transcript_id "ENSMUST00000202567.2"; exon_number "2"; exon_id "chr5.1058";
chr5	HAVANA	exon	31117315	31117624	.	-	.	gene_id "ENSMUSG00000045302.14"; transcript_id "ENSMUST00000202567.2"; exon_number "3"; exon_id "ENSMUSE00001363024.2"; gene_type "protein_coding"; gene_name "Preb"; transcript_type "protein_coding"; transcript_name "Preb-209"; protein_id "ENSMUSP00000144263.2"; transcript_support_level "1"; mgi_id "MGI:1355326"; tag "basic"; ccdsid "CCDS80244.1"; havana_gene "OTTMUSG00000022374.1"; havana_transcript "OTTMUST00000053416.1";
chr5	HAVANA	CDS	31117315	31117449	.	-	.	gene_id "ENSMUSG00000045302.14"; transcript_id "ENSMUST00000202567.2"; exon_number "4"; exon_id "chr5.1059";
chr5	HAVANA	exon	31116567	31116756	.	-	.	gene_id "ENSMUSG00000045302.14"; transcript_id "ENSMUST00000202567.2"; exon_number "5"; exon_id "ENSMUSE00000272694.2"; gene_type "protein_coding"; gene_name "Preb"; transcript_type "protein_coding"; transcript_name "Preb-209"; protein_id "ENSMUSP00000144263.2"; transcript_support_level "1"; mgi_id "MGI:1355326"; tag "basic"; ccdsid "CCDS80244.1"; havana_gene "OTTMUSG00000022374.1"; havana_transcript "OTTMUST00000053416.1";
chr5	HAVANA	CDS	31116567	31116756	.	-	.	gene_id "ENSMUSG00000045302.14"; transcript_id "ENSMUST00000202567.2"; exon_number "6"; exon_id "ENSMUSE00000272694.2"; gene_type "protein_coding"; gene_name "Preb"; transcript_type "protein_coding"; transcript_name "Preb-209"; protein_id "ENSMUSP00000144263.2"; transcript_support_level "1"; mgi_id "MGI:1355326"; tag "basic"; ccdsid "CCDS80244.1"; havana_gene "OTTMUSG00000022374.1"; havana_transcript "OTTMUST00000053416.1";
chr5	HAVANA	exon	31116060	31116280	.	-	.	gene_id "ENSMUSG00000045302.14"; transcript_id "ENSMUST00000202567.2"; exon_number "7"; exon_id "ENSMUSE00001359545.2"; gene_type "protein_coding"; gene_name "Preb"; transcript_type "protein_coding"; transcript_name "Preb-209"; protein_id "ENSMUSP00000144263.2"; transcript_support_level "1"; mgi_id "MGI:1355326"; tag "basic"; ccdsid "CCDS80244.1"; havana_gene "OTTMUSG00000022374.1"; havana_transcript "OTTMUST00000053416.1";
chr5	HAVANA	CDS	31116060	31116280	.	-	.	gene_id "ENSMUSG00000045302.14"; transcript_id "ENSMUST00000202567.2"; exon_number "8"; exon_id "ENSMUSE00001359545.2"; gene_type "protein_coding"; gene_name "Preb"; transcript_type "protein_coding"; transcript_name "Preb-209"; protein_id "ENSMUSP00000144263.2"; transcript_support_level "1"; mgi_id "MGI:1355326"; tag "basic"; ccdsid "CCDS80244.1"; havana_gene "OTTMUSG00000022374.1"; havana_transcript "OTTMUST00000053416.1";
chr5	HAVANA	exon	31115815	31115895	.	-	.	gene_id "ENSMUSG00000045302.14"; transcript_id "ENSMUST00000202567.2"; exon_number "9"; exon_id "ENSMUSE00000186434.2"; gene_type "protein_coding"; gene_name "Preb"; transcript_type "protein_coding"; transcript_name "Preb-209"; protein_id "ENSMUSP00000144263.2"; transcript_support_level "1"; mgi_id "MGI:1355326"; tag "basic"; ccdsid "CCDS80244.1"; havana_gene "OTTMUSG00000022374.1"; havana_transcript "OTTMUST00000053416.1";
chr5	HAVANA	CDS	31115815	31115895	.	-	.	gene_id "ENSMUSG00000045302.14"; transcript_id "ENSMUST00000202567.2"; exon_number "10"; exon_id "ENSMUSE00000186434.2"; gene_type "protein_coding"; gene_name "Preb"; transcript_type "protein_coding"; transcript_name "Preb-209"; protein_id "ENSMUSP00000144263.2"; transcript_support_level "1"; mgi_id "MGI:1355326"; tag "basic"; ccdsid "CCDS80244.1"; havana_gene "OTTMUSG00000022374.1"; havana_transcript "OTTMUST00000053416.1";
chr5	HAVANA	exon	31115577	31115701	.	-	.	gene_id "ENSMUSG00000045302.14"; transcript_id "ENSMUST00000202567.2"; exon_number "11"; exon_id "ENSMUSE00001364526.2"; gene_type "protein_coding"; gene_name "Preb"; transcript_type "protein_coding"; transcript_name "Preb-209"; protein_id "ENSMUSP00000144263.2"; transcript_support_level "1"; mgi_id "MGI:1355326"; tag "basic"; ccdsid "CCDS80244.1"; havana_gene "OTTMUSG00000022374.1"; havana_transcript "OTTMUST00000053416.1";
chr5	HAVANA	CDS	31115577	31115701	.	-	.	gene_id "ENSMUSG00000045302.14"; transcript_id "ENSMUST00000202567.2"; exon_number "12"; exon_id "ENSMUSE00001364526.2"; gene_type "protein_coding"; gene_name "Preb"; transcript_type "protein_coding"; transcript_name "Preb-209"; protein_id "ENSMUSP00000144263.2"; transcript_support_level "1"; mgi_id "MGI:1355326"; tag "basic"; ccdsid "CCDS80244.1"; havana_gene "OTTMUSG00000022374.1"; havana_transcript "OTTMUST00000053416.1";
chr5	HAVANA	exon	31115232	31115405	.	-	.	gene_id "ENSMUSG00000045302.14"; transcript_id "ENSMUST00000202567.2"; exon_number "13"; exon_id "ENSMUSE00001362063.2"; gene_type "protein_coding"; gene_name "Preb"; transcript_type "protein_coding"; transcript_name "Preb-209"; protein_id "ENSMUSP00000144263.2"; transcript_support_level "1"; mgi_id "MGI:1355326"; tag "basic"; ccdsid "CCDS80244.1"; havana_gene "OTTMUSG00000022374.1"; havana_transcript "OTTMUST00000053416.1";
chr5	HAVANA	CDS	31115232	31115405	.	-	.	gene_id "ENSMUSG00000045302.14"; transcript_id "ENSMUST00000202567.2"; exon_number "14"; exon_id "ENSMUSE00001362063.2"; gene_type "protein_coding"; gene_name "Preb"; transcript_type "protein_coding"; transcript_name "Preb-209"; protein_id "ENSMUSP00000144263.2"; transcript_support_level "1"; mgi_id "MGI:1355326"; tag "basic"; ccdsid "CCDS80244.1"; havana_gene "OTTMUSG00000022374.1"; havana_transcript "OTTMUST00000053416.1";
chr5	HAVANA	exon	31113606	31113678	.	-	.	gene_id "ENSMUSG00000045302.14"; transcript_id "ENSMUST00000202567.2"; exon_number "15"; exon_id "ENSMUSE00001361349.2"; gene_type "protein_coding"; gene_name "Preb"; transcript_type "protein_coding"; transcript_name "Preb-209"; protein_id "ENSMUSP00000144263.2"; transcript_support_level "1"; mgi_id "MGI:1355326"; tag "basic"; ccdsid "CCDS80244.1"; havana_gene "OTTMUSG00000022374.1"; havana_transcript "OTTMUST00000053416.1";
chr5	HAVANA	CDS	31113606	31113678	.	-	.	gene_id "ENSMUSG00000045302.14"; transcript_id "ENSMUST00000202567.2"; exon_number "16"; exon_id "ENSMUSE00001361349.2"; gene_type "protein_coding"; gene_name "Preb"; transcript_type "protein_coding"; transcript_name "Preb-209"; protein_id "ENSMUSP00000144263.2"; transcript_support_level "1"; mgi_id "MGI:1355326"; tag "basic"; ccdsid "CCDS80244.1"; havana_gene "OTTMUSG00000022374.1"; havana_transcript "OTTMUST00000053416.1";
chr5	HAVANA	CDS	31113031	31113081	.	-	.	gene_id "ENSMUSG00000045302.14"; transcript_id "ENSMUST00000202567.2"; exon_number "17"; exon_id "1068";
chr5	HAVANA	stop_codon	31113028	31113030	.	-	.	gene_id "ENSMUSG00000045302.14"; transcript_id "ENSMUST00000202567.2"; exon_number "18"; exon_id "1069";
chr5	HAVANA	exon	31112387	31113081	.	-	.	gene_id "ENSMUSG00000045302.14"; transcript_id "ENSMUST00000202567.2"; exon_number "19"; exon_id "ENSMUSE00001359797.2"; gene_type "protein_coding"; gene_name "Preb"; transcript_type "protein_coding"; transcript_name "Preb-209"; protein_id "ENSMUSP00000144263.2"; transcript_support_level "1"; mgi_id "MGI:1355326"; tag "basic"; ccdsid "CCDS80244.1"; havana_gene "OTTMUSG00000022374.1"; havana_transcript "OTTMUST00000053416.1";
chr5	HAVANA	UTR	31112387	31113030	.	-	.	gene_id "ENSMUSG00000045302.14"; transcript_id "ENSMUST00000202567.2"; exon_number "20"; exon_id "1070";
chr5	HAVANA	gene	31193380	31206268	.	-	.	gene_id "ENSMUSG00000006641.13"; transcripts "5"; gene_type "protein_coding"; gene_name "Slc5a6"; mgi_id "MGI:2660847"; havana_gene "OTTMUSG00000022376.1";
chr5	IsoQuant	transcript	31193380	31205479	.	-	.	gene_id "ENSMUSG00000006641.13"; transcript_id "transcript2236.chr5.nic"; exons "18";
chr5	IsoQuant	exon	31205310	31205479	.	-	.	gene_id "ENSMUSG00000006641.13"; transcript_id "transcript2236.chr5.nic"; exon_number "1"; exon_id "1071";
chr5	IsoQuant	exon	31204974	31205143	.	-	.	gene_id "ENSMUSG00000006641.13"; transcript_id "transcript2236.chr5.nic"; exon_number "2"; exon_id "ENSMUSE00000450323.2";
chr5	IsoQuant	exon	31201857	31201935	.	-	.	gene_id "ENSMUSG00000006641.13"; transcript_id "transcript2236.chr5.nic"; exon_number "3"; exon_id "ENSMUSE00000450316.2";
chr5	IsoQuant	exon	31200294	31200803	.	-	.	gene_id "ENSMUSG00000006641.13"; transcript_id "transcript2236.chr5.nic"; exon_number "4"; exon_id "ENSMUSE00000377280.3";
chr5	IsoQuant	exon	31199923	31199988	.	-	.	gene_id "ENSMUSG00000006641.13"; transcript_id "transcript2236.chr5.nic"; exon_number "5"; exon_id "ENSMUSE00000186402.2";
chr5	IsoQuant	exon	31199482	31199533	.	-	.	gene_id "ENSMUSG00000006641.13"; transcript_id "transcript2236.chr5.nic"; exon_number "6"; exon_id "ENSMUSE00000186394.2";
chr5	IsoQuant	exon	31198888	31198955	.	-	.	gene_id "ENSMUSG00000006641.13"; transcript_id "transcript2236.chr5.nic"; exon_number "7"; exon_id "ENSMUSE00000335643.2";
chr5	IsoQuant	exon	31198488	31198642	.	-	.	gene_id "ENSMUSG00000006641.13"; transcript_id "transcript2236.chr5.nic"; exon_number "8"; exon_id "ENSMUSE00000186388.2";
chr5	IsoQuant	exon	31198002	31198142	.	-	.	gene_id "ENSMUSG00000006641.13"; transcript_id "transcript2236.chr5.nic"; exon_number "9"; exon_id "ENSMUSE00000186403.2";
chr5	IsoQuant	exon	31197706	31197835	.	-	.	gene_id "ENSMUSG00000006641.13"; transcript_id "transcript2236.chr5.nic"; exon_number "10"; exon_id "ENSMUSE00000186395.2";
chr5	IsoQuant	exon	31197098	31197186	.	-	.	gene_id "ENSMUSG00000006641.13"; transcript_id "transcript2236.chr5.nic"; exon_number "11"; exon_id "ENSMUSE00000272440.2";
chr5	IsoQuant	exon	31196648	31196760	.	-	.	gene_id "ENSMUSG00000006641.13"; transcript_id "transcript2236.chr5.nic"; exon_number "12"; exon_id "ENSMUSE00000186398.2";
chr5	IsoQuant	exon	31196286	31196353	.	-	.	gene_id "ENSMUSG00000006641.13"; transcript_id "transcript2236.chr5.nic"; exon_number "13"; exon_id "ENSMUSE00000186401.2";
chr5	IsoQuant	exon	31195358	31195444	.	-	.	gene_id "ENSMUSG00000006641.13"; transcript_id "transcript2236.chr5.nic"; exon_number "14"; exon_id "ENSMUSE00000492561.2";
chr5	IsoQuant	exon	31195058	31195236	.	-	.	gene_id "ENSMUSG00000006641.13"; transcript_id "transcript2236.chr5.nic"; exon_number "15"; exon_id "ENSMUSE00000359766.2";
chr5	IsoQuant	exon	31194753	31194856	.	-	.	gene_id "ENSMUSG00000006641.13"; transcript_id "transcript2236.chr5.nic"; exon_number "16"; exon_id "ENSMUSE00001362151.2";
chr5	IsoQuant	exon	31194447	31194562	.	-	.	gene_id "ENSMUSG00000006641.13"; transcript_id "transcript2236.chr5.nic"; exon_number "17"; exon_id "ENSMUSE00001361650.2";
chr5	IsoQuant	exon	31193380	31194297	.	-	.	gene_id "ENSMUSG00000006641.13"; transcript_id "transcript2236.chr5.nic"; exon_number "18"; exon_id "ENSMUSE00000272555.3";
chr5	HAVANA	transcript	31193380	31205906	.	-	.	gene_id "ENSMUSG00000006641.13"; transcript_id "ENSMUST00000114668.7"; exons "18"; gene_type "protein_coding"; gene_name "Slc5a6"; transcript_type "protein_coding"; transcript_name "Slc5a6-202"; protein_id "ENSMUSP00000110316.2"; transcript_support_level "1"; mgi_id "MGI:2660847"; tag "alternative_5_UTR"; ccdsid "CCDS19169.1"; havana_gene "OTTMUSG00000022376.1"; havana_transcript "OTTMUST00000053442.1";
chr5	HAVANA	exon	31205516	31205906	.	-	.	gene_id "ENSMUSG00000006641.13"; transcript_id "ENSMUST00000114668.7"; exon_number "1"; exon_id "ENSMUSE00000654981.3"; gene_type "protein_coding"; gene_name "Slc5a6"; transcript_type "protein_coding"; transcript_name "Slc5a6-202"; protein_id "ENSMUSP00000110316.2"; transcript_support_level "1"; mgi_id "MGI:2660847"; tag "alternative_5_UTR"; ccdsid "CCDS19169.1"; havana_gene "OTTMUSG00000022376.1"; havana_transcript "OTTMUST00000053442.1";
chr5	HAVANA	UTR	31205516	31205906	.	-	.	gene_id "ENSMUSG00000006641.13"; transcript_id "ENSMUST00000114668.7"; exon_number "2"; exon_id "ENSMUSE00000654981.3"; gene_type "protein_coding"; gene_name "Slc5a6"; transcript_type "protein_coding"; transcript_name "Slc5a6-202"; protein_id "ENSMUSP00000110316.2"; transcript_support_level "1"; mgi_id "MGI:2660847"; tag "alternative_5_UTR"; ccdsid "CCDS19169.1"; havana_gene "OTTMUSG00000022376.1"; havana_transcript "OTTMUST00000053442.1";
chr5	HAVANA	exon	31204974	31205143	.	-	.	gene_id "ENSMUSG00000006641.13"; transcript_id "ENSMUST00000114668.7"; exon_number "3"; exon_id "ENSMUSE00000450323.2"; gene_type "protein_coding"; gene_name "Slc5a6"; transcript_type "protein_coding"; transcript_name "Slc5a6-202"; protein_id "ENSMUSP00000110316.2"; transcript_support_level "1"; mgi_id "MGI:2660847"; tag "alternative_5_UTR"; ccdsid "CCDS19169.1"; havana_gene "OTTMUSG00000022376.1"; havana_transcript "OTTMUST00000053442.1";
chr5	HAVANA	UTR	31204974	31205143	.	-	.	gene_id "ENSMUSG00000006641.13"; transcript_id "ENSMUST00000114668.7"; exon_number "4"; exon_id "ENSMUSE00000450323.2"; gene_type "protein_coding"; gene_name "Slc5a6"; transcript_type "protein_coding"; transcript_name "Slc5a6-202"; protein_id "ENSMUSP00000110316.2"; transcript_support_level "1"; mgi_id "MGI:2660847"; tag "alternative_5_UTR"; ccdsid "CCDS19169.1"; havana_gene "OTTMUSG00000022376.1"; havana_transcript "OTTMUST00000053442.1";
chr5	HAVANA	exon	31201857	31201935	.	-	.	gene_id "ENSMUSG00000006641.13"; transcript_id "ENSMUST00000114668.7"; exon_number "5"; exon_id "ENSMUSE00000450316.2"; gene_type "protein_coding"; gene_name "Slc5a6"; transcript_type "protein_coding"; transcript_name "Slc5a6-202"; protein_id "ENSMUSP00000110316.2"; transcript_support_level "1"; mgi_id "MGI:2660847"; tag "alternative_5_UTR"; ccdsid "CCDS19169.1"; havana_gene "OTTMUSG00000022376.1"; havana_transcript "OTTMUST00000053442.1";
chr5	HAVANA	UTR	31201857	31201935	.	-	.	gene_id "ENSMUSG00000006641.13"; transcript_id "ENSMUST00000114668.7"; exon_number "6"; exon_id "ENSMUSE00000450316.2"; gene_type "protein_coding"; gene_name "Slc5a6"; transcript_type "protein_coding"; transcript_name "Slc5a6-202"; protein_id "ENSMUSP00000110316.2"; transcript_support_level "1"; mgi_id "MGI:2660847"; tag "alternative_5_UTR"; ccdsid "CCDS19169.1"; havana_gene "OTTMUSG00000022376.1"; havana_transcript "OTTMUST00000053442.1";
chr5	HAVANA	UTR	31200684	31200803	.	-	.	gene_id "ENSMUSG00000006641.13"; transcript_id "ENSMUST00000114668.7"; exon_number "7"; exon_id "1072";
chr5	HAVANA	start_codon	31200681	31200683	.	-	.	gene_id "ENSMUSG00000006641.13"; transcript_id "ENSMUST00000114668.7"; exon_number "8"; exon_id "1073";
chr5	HAVANA	exon	31200294	31200803	.	-	.	gene_id "ENSMUSG00000006641.13"; transcript_id "ENSMUST00000114668.7"; exon_number "9"; exon_id "ENSMUSE00000377280.3"; gene_type "protein_coding"; gene_name "Slc5a6"; transcript_type "protein_coding"; transcript_name "Slc5a6-202"; protein_id "ENSMUSP00000110316.2"; transcript_support_level "1"; mgi_id "MGI:2660847"; tag "alternative_5_UTR"; ccdsid "CCDS19169.1"; havana_gene "OTTMUSG00000022376.1"; havana_transcript "OTTMUST00000053442.1";
chr5	HAVANA	CDS	31200294	31200683	.	-	.	gene_id "ENSMUSG00000006641.13"; transcript_id "ENSMUST00000114668.7"; exon_number "10"; exon_id "1074";
chr5	HAVANA	exon	31199923	31199988	.	-	.	gene_id "ENSMUSG00000006641.13"; transcript_id "ENSMUST00000114668.7"; exon_number "11"; exon_id "ENSMUSE00000186402.2"; gene_type "protein_coding"; gene_name "Slc5a6"; transcript_type "protein_coding"; transcript_name "Slc5a6-202"; protein_id "ENSMUSP00000110316.2"; transcript_support_level "1"; mgi_id "MGI:2660847"; tag "alternative_5_UTR"; ccdsid "CCDS19169.1"; havana_gene "OTTMUSG00000022376.1"; havana_transcript "OTTMUST00000053442.1";
chr5	HAVANA	CDS	31199923	31199988	.	-	.	gene_id "ENSMUSG00000006641.13"; transcript_id "ENSMUST00000114668.7"; exon_number "12"; exon_id "ENSMUSE00000186402.2"; gene_type "protein_coding"; gene_name "Slc5a6"; transcript_type "protein_coding"; transcript_name "Slc5a6-202"; protein_id "ENSMUSP00000110316.2"; transcript_support_level "1"; mgi_id "MGI:2660847"; tag "alternative_5_UTR"; ccdsid "CCDS19169.1"; havana_gene "OTTMUSG00000022376.1"; havana_transcript "OTTMUST00000053442.1";
chr5	HAVANA	exon	31199482	31199533	.	-	.	gene_id "ENSMUSG00000006641.13"; transcript_id "ENSMUST00000114668.7"; exon_number "13"; exon_id "ENSMUSE00000186394.2"; gene_type "protein_coding"; gene_name "Slc5a6"; transcript_type "protein_coding"; transcript_name "Slc5a6-202"; protein_id "ENSMUSP00000110316.2"; transcript_support_level "1"; mgi_id "MGI:2660847"; tag "alternative_5_UTR"; ccdsid "CCDS19169.1"; havana_gene "OTTMUSG00000022376.1"; havana_transcript "OTTMUST00000053442.1";
chr5	HAVANA	CDS	31199482	31199533	.	-	.	gene_id "ENSMUSG00000006641.13"; transcript_id "ENSMUST00000114668.7"; exon_number "14"; exon_id "ENSMUSE00000186394.2"; gene_type "protein_coding"; gene_name "Slc5a6"; transcript_type "protein_coding"; transcript_name "Slc5a6-202"; protein_id "ENSMUSP00000110316.2"; transcript_support_level "1"; mgi_id "MGI:2660847"; tag "alternative_5_UTR"; ccdsid "CCDS19169.1"; havana_gene "OTTMUSG00000022376.1"; havana_transcript "OTTMUST00000053442.1";
chr5	HAVANA	exon	31198888	31198955	.	-	.	gene_id "ENSMUSG00000006641.13"; transcript_id "ENSMUST00000114668.7"; exon_number "15"; exon_id "ENSMUSE00000335643.2"; gene_type "protein_coding"; gene_name "Slc5a6"; transcript_type "protein_coding"; transcript_name "Slc5a6-202"; protein_id "ENSMUSP00000110316.2"; transcript_support_level "1"; mgi_id "MGI:2660847"; tag "alternative_5_UTR"; ccdsid "CCDS19169.1"; havana_gene "OTTMUSG00000022376.1"; havana_transcript "OTTMUST00000053442.1";
chr5	HAVANA	CDS	31198888	31198955	.	-	.	gene_id "ENSMUSG00000006641.13"; transcript_id "ENSMUST00000114668.7"; exon_number "16"; exon_id "ENSMUSE00000335643.2"; gene_type "protein_coding"; gene_name "Slc5a6"; transcript_type "protein_coding"; transcript_name "Slc5a6-202"; protein_id "ENSMUSP00000110316.2"; transcript_support_level "1"; mgi_id "MGI:2660847"; tag "alternative_5_UTR"; ccdsid "CCDS19169.1"; havana_gene "OTTMUSG00000022376.1"; havana_transcript "OTTMUST00000053442.1";
chr5	HAVANA	exon	31198488	31198642	.	-	.	gene_id "ENSMUSG00000006641.13"; transcript_id "ENSMUST00000114668.7"; exon_number "17"; exon_id "ENSMUSE00000186388.2"; gene_type "protein_coding"; gene_name "Slc5a6"; transcript_type "protein_coding"; transcript_name "Slc5a6-202"; protein_id "ENSMUSP00000110316.2"; transcript_support_level "1"; mgi_id "MGI:2660847"; tag "alternative_5_UTR"; ccdsid "CCDS19169.1"; havana_gene "OTTMUSG00000022376.1"; havana_transcript "OTTMUST00000053442.1";
chr5	HAVANA	CDS	31198488	31198642	.	-	.	gene_id "ENSMUSG00000006641.13"; transcript_id "ENSMUST00000114668.7"; exon_number "18"; exon_id "ENSMUSE00000186388.2"; gene_type "protein_coding"; gene_name "Slc5a6"; transcript_type "protein_coding"; transcript_name "Slc5a6-202"; protein_id "ENSMUSP00000110316.2"; transcript_support_level "1"; mgi_id "MGI:2660847"; tag "alternative_5_UTR"; ccdsid "CCDS19169.1"; havana_gene "OTTMUSG00000022376.1"; havana_transcript "OTTMUST00000053442.1";
chr5	HAVANA	exon	31198002	31198142	.	-	.	gene_id "ENSMUSG00000006641.13"; transcript_id "ENSMUST00000114668.7"; exon_number "19"; exon_id "ENSMUSE00000186403.2"; gene_type "protein_coding"; gene_name "Slc5a6"; transcript_type "protein_coding"; transcript_name "Slc5a6-202"; protein_id "ENSMUSP00000110316.2"; transcript_support_level "1"; mgi_id "MGI:2660847"; tag "alternative_5_UTR"; ccdsid "CCDS19169.1"; havana_gene "OTTMUSG00000022376.1"; havana_transcript "OTTMUST00000053442.1";
chr5	HAVANA	CDS	31198002	31198142	.	-	.	gene_id "ENSMUSG00000006641.13"; transcript_id "ENSMUST00000114668.7"; exon_number "20"; exon_id "ENSMUSE00000186403.2"; gene_type "protein_coding"; gene_name "Slc5a6"; transcript_type "protein_coding"; transcript_name "Slc5a6-202"; protein_id "ENSMUSP00000110316.2"; transcript_support_level "1"; mgi_id "MGI:2660847"; tag "alternative_5_UTR"; ccdsid "CCDS19169.1"; havana_gene "OTTMUSG00000022376.1"; havana_transcript "OTTMUST00000053442.1";
chr5	HAVANA	exon	31197706	31197835	.	-	.	gene_id "ENSMUSG00000006641.13"; transcript_id "ENSMUST00000114668.7"; exon_number "21"; exon_id "ENSMUSE00000186395.2"; gene_type "protein_coding"; gene_name "Slc5a6"; transcript_type "protein_coding"; transcript_name "Slc5a6-202"; protein_id "ENSMUSP00000110316.2"; transcript_support_level "1"; mgi_id "MGI:2660847"; tag "alternative_5_UTR"; ccdsid "CCDS19169.1"; havana_gene "OTTMUSG00000022376.1"; havana_transcript "OTTMUST00000053442.1";
chr5	HAVANA	CDS	31197706	31197835	.	-	.	gene_id "ENSMUSG00000006641.13"; transcript_id "ENSMUST00000114668.7"; exon_number "22"; exon_id "ENSMUSE00000186395.2"; gene_type "protein_coding"; gene_name "Slc5a6"; transcript_type "protein_coding"; transcript_name "Slc5a6-202"; protein_id "ENSMUSP00000110316.2"; transcript_support_level "1"; mgi_id "MGI:2660847"; tag "alternative_5_UTR"; ccdsid "CCDS19169.1"; havana_gene "OTTMUSG00000022376.1"; havana_transcript "OTTMUST00000053442.1";
chr5	HAVANA	exon	31197098	31197186	.	-	.	gene_id "ENSMUSG00000006641.13"; transcript_id "ENSMUST00000114668.7"; exon_number "23"; exon_id "ENSMUSE00000272440.2"; gene_type "protein_coding"; gene_name "Slc5a6"; transcript_type "protein_coding"; transcript_name "Slc5a6-202"; protein_id "ENSMUSP00000110316.2"; transcript_support_level "1"; mgi_id "MGI:2660847"; tag "alternative_5_UTR"; ccdsid "CCDS19169.1"; havana_gene "OTTMUSG00000022376.1"; havana_transcript "OTTMUST00000053442.1";
chr5	HAVANA	CDS	31197098	31197186	.	-	.	gene_id "ENSMUSG00000006641.13"; transcript_id "ENSMUST00000114668.7"; exon_number "24"; exon_id "ENSMUSE00000272440.2"; gene_type "protein_coding"; gene_name "Slc5a6"; transcript_type "protein_coding"; transcript_name "Slc5a6-202"; protein_id "ENSMUSP00000110316.2"; transcript_support_level "1"; mgi_id "MGI:2660847"; tag "alternative_5_UTR"; ccdsid "CCDS19169.1"; havana_gene "OTTMUSG00000022376.1"; havana_transcript "OTTMUST00000053442.1";
chr5	HAVANA	exon	31196648	31196760	.	-	.	gene_id "ENSMUSG00000006641.13"; transcript_id "ENSMUST00000114668.7"; exon_number "25"; exon_id "ENSMUSE00000186398.2"; gene_type "protein_coding"; gene_name "Slc5a6"; transcript_type "protein_coding"; transcript_name "Slc5a6-202"; protein_id "ENSMUSP00000110316.2"; transcript_support_level "1"; mgi_id "MGI:2660847"; tag "alternative_5_UTR"; ccdsid "CCDS19169.1"; havana_gene "OTTMUSG00000022376.1"; havana_transcript "OTTMUST00000053442.1";
chr5	HAVANA	CDS	31196648	31196760	.	-	.	gene_id "ENSMUSG00000006641.13"; transcript_id "ENSMUST00000114668.7"; exon_number "26"; exon_id "ENSMUSE00000186398.2"; gene_type "protein_coding"; gene_name "Slc5a6"; transcript_type "protein_coding"; transcript_name "Slc5a6-202"; protein_id "ENSMUSP00000110316.2"; transcript_support_level "1"; mgi_id "MGI:2660847"; tag "alternative_5_UTR"; ccdsid "CCDS19169.1"; havana_gene "OTTMUSG00000022376.1"; havana_transcript "OTTMUST00000053442.1";
chr5	HAVANA	exon	31196286	31196353	.	-	.	gene_id "ENSMUSG00000006641.13"; transcript_id "ENSMUST00000114668.7"; exon_number "27"; exon_id "ENSMUSE00000186401.2"; gene_type "protein_coding"; gene_name "Slc5a6"; transcript_type "protein_coding"; transcript_name "Slc5a6-202"; protein_id "ENSMUSP00000110316.2"; transcript_support_level "1"; mgi_id "MGI:2660847"; tag "alternative_5_UTR"; ccdsid "CCDS19169.1"; havana_gene "OTTMUSG00000022376.1"; havana_transcript "OTTMUST00000053442.1";
chr5	HAVANA	CDS	31196286	31196353	.	-	.	gene_id "ENSMUSG00000006641.13"; transcript_id "ENSMUST00000114668.7"; exon_number "28"; exon_id "ENSMUSE00000186401.2"; gene_type "protein_coding"; gene_name "Slc5a6"; transcript_type "protein_coding"; transcript_name "Slc5a6-202"; protein_id "ENSMUSP00000110316.2"; transcript_support_level "1"; mgi_id "MGI:2660847"; tag "alternative_5_UTR"; ccdsid "CCDS19169.1"; havana_gene "OTTMUSG00000022376.1"; havana_transcript "OTTMUST00000053442.1";
chr5	HAVANA	exon	31195358	31195444	.	-	.	gene_id "ENSMUSG00000006641.13"; transcript_id "ENSMUST00000114668.7"; exon_number "29"; exon_id "ENSMUSE00000492561.2"; gene_type "protein_coding"; gene_name "Slc5a6"; transcript_type "protein_coding"; transcript_name "Slc5a6-202"; protein_id "ENSMUSP00000110316.2"; transcript_support_level "1"; mgi_id "MGI:2660847"; tag "alternative_5_UTR"; ccdsid "CCDS19169.1"; havana_gene "OTTMUSG00000022376.1"; havana_transcript "OTTMUST00000053442.1";
chr5	HAVANA	CDS	31195358	31195444	.	-	.	gene_id "ENSMUSG00000006641.13"; transcript_id "ENSMUST00000114668.7"; exon_number "30"; exon_id "ENSMUSE00000492561.2"; gene_type "protein_coding"; gene_name "Slc5a6"; transcript_type "protein_coding"; transcript_name "Slc5a6-202"; protein_id "ENSMUSP00000110316.2"; transcript_support_level "1"; mgi_id "MGI:2660847"; tag "alternative_5_UTR"; ccdsid "CCDS19169.1"; havana_gene "OTTMUSG00000022376.1"; havana_transcript "OTTMUST00000053442.1";
chr5	HAVANA	exon	31195058	31195236	.	-	.	gene_id "ENSMUSG00000006641.13"; transcript_id "ENSMUST00000114668.7"; exon_number "31"; exon_id "ENSMUSE00000359766.2"; gene_type "protein_coding"; gene_name "Slc5a6"; transcript_type "protein_coding"; transcript_name "Slc5a6-202"; protein_id "ENSMUSP00000110316.2"; transcript_support_level "1"; mgi_id "MGI:2660847"; tag "alternative_5_UTR"; ccdsid "CCDS19169.1"; havana_gene "OTTMUSG00000022376.1"; havana_transcript "OTTMUST00000053442.1";
chr5	HAVANA	CDS	31195058	31195236	.	-	.	gene_id "ENSMUSG00000006641.13"; transcript_id "ENSMUST00000114668.7"; exon_number "32"; exon_id "ENSMUSE00000359766.2"; gene_type "protein_coding"; gene_name "Slc5a6"; transcript_type "protein_coding"; transcript_name "Slc5a6-202"; protein_id "ENSMUSP00000110316.2"; transcript_support_level "1"; mgi_id "MGI:2660847"; tag "alternative_5_UTR"; ccdsid "CCDS19169.1"; havana_gene "OTTMUSG00000022376.1"; havana_transcript "OTTMUST00000053442.1";
chr5	HAVANA	exon	31194753	31194856	.	-	.	gene_id "ENSMUSG00000006641.13"; transcript_id "ENSMUST00000114668.7"; exon_number "33"; exon_id "ENSMUSE00001362151.2"; gene_type "protein_coding"; gene_name "Slc5a6"; transcript_type "protein_coding"; transcript_name "Slc5a6-202"; protein_id "ENSMUSP00000110316.2"; transcript_support_level "1"; mgi_id "MGI:2660847"; tag "alternative_5_UTR"; ccdsid "CCDS19169.1"; havana_gene "OTTMUSG00000022376.1"; havana_transcript "OTTMUST00000053442.1";
chr5	HAVANA	CDS	31194753	31194856	.	-	.	gene_id "ENSMUSG00000006641.13"; transcript_id "ENSMUST00000114668.7"; exon_number "34"; exon_id "ENSMUSE00001362151.2"; gene_type "protein_coding"; gene_name "Slc5a6"; transcript_type "protein_coding"; transcript_name "Slc5a6-202"; protein_id "ENSMUSP00000110316.2"; transcript_support_level "1"; mgi_id "MGI:2660847"; tag "alternative_5_UTR"; ccdsid "CCDS19169.1"; havana_gene "OTTMUSG00000022376.1"; havana_transcript "OTTMUST00000053442.1";
chr5	HAVANA	exon	31194447	31194562	.	-	.	gene_id "ENSMUSG00000006641.13"; transcript_id "ENSMUST00000114668.7"; exon_number "35"; exon_id "ENSMUSE00001361650.2"; gene_type "protein_coding"; gene_name "Slc5a6"; transcript_type "protein_coding"; transcript_name "Slc5a6-202"; protein_id "ENSMUSP00000110316.2"; transcript_support_level "1"; mgi_id "MGI:2660847"; tag "alternative_5_UTR"; ccdsid "CCDS19169.1"; havana_gene "OTTMUSG00000022376.1"; havana_transcript "OTTMUST00000053442.1";
chr5	HAVANA	CDS	31194447	31194562	.	-	.	gene_id "ENSMUSG00000006641.13"; transcript_id "ENSMUST00000114668.7"; exon_number "36"; exon_id "ENSMUSE00001361650.2"; gene_type "protein_coding"; gene_name "Slc5a6"; transcript_type "protein_coding"; transcript_name "Slc5a6-202"; protein_id "ENSMUSP00000110316.2"; transcript_support_level "1"; mgi_id "MGI:2660847"; tag "alternative_5_UTR"; ccdsid "CCDS19169.1"; havana_gene "OTTMUSG00000022376.1"; havana_transcript "OTTMUST00000053442.1";
chr5	HAVANA	CDS	31194154	31194297	.	-	.	gene_id "ENSMUSG00000006641.13"; transcript_id "ENSMUST00000114668.7"; exon_number "37"; exon_id "1075";
chr5	HAVANA	stop_codon	31194151	31194153	.	-	.	gene_id "ENSMUSG00000006641.13"; transcript_id "ENSMUST00000114668.7"; exon_number "38"; exon_id "1076";
chr5	HAVANA	exon	31193380	31194297	.	-	.	gene_id "ENSMUSG00000006641.13"; transcript_id "ENSMUST00000114668.7"; exon_number "39"; exon_id "ENSMUSE00000272555.3"; gene_type "protein_coding"; gene_name "Slc5a6"; transcript_type "protein_coding"; transcript_name "Slc5a6-202"; protein_id "ENSMUSP00000110316.2"; transcript_support_level "1"; mgi_id "MGI:2660847"; tag "alternative_5_UTR"; ccdsid "CCDS19169.1"; havana_gene "OTTMUSG00000022376.1"; havana_transcript "OTTMUST00000053442.1";
chr5	HAVANA	UTR	31193380	31194153	.	-	.	gene_id "ENSMUSG00000006641.13"; transcript_id "ENSMUST00000114668.7"; exon_number "40"; exon_id "1077";
chr5	HAVANA	transcript	31193380	31206268	.	-	.	gene_id "ENSMUSG00000006641.13"; transcript_id "ENSMUST00000080431.8"; exons "18"; gene_type "protein_coding"; gene_name "Slc5a6"; transcript_type "protein_coding"; transcript_name "Slc5a6-201"; protein_id "ENSMUSP00000079291.2"; transcript_support_level "1"; mgi_id "MGI:2660847"; tag "basic"; ccdsid "CCDS19169.1"; havana_gene "OTTMUSG00000022376.1"; havana_transcript "OTTMUST00000053441.1";
chr5	HAVANA	exon	31206096	31206268	.	-	.	gene_id "ENSMUSG00000006641.13"; transcript_id "ENSMUST00000080431.8"; exon_number "1"; exon_id "ENSMUSE00000463926.2"; gene_type "protein_coding"; gene_name "Slc5a6"; transcript_type "protein_coding"; transcript_name "Slc5a6-201"; protein_id "ENSMUSP00000079291.2"; transcript_support_level "1"; mgi_id "MGI:2660847"; tag "basic"; ccdsid "CCDS19169.1"; havana_gene "OTTMUSG00000022376.1"; havana_transcript "OTTMUST00000053441.1";
chr5	HAVANA	UTR	31206096	31206268	.	-	.	gene_id "ENSMUSG00000006641.13"; transcript_id "ENSMUST00000080431.8"; exon_number "2"; exon_id "ENSMUSE00000463926.2"; gene_type "protein_coding"; gene_name "Slc5a6"; transcript_type "protein_coding"; transcript_name "Slc5a6-201"; protein_id "ENSMUSP00000079291.2"; transcript_support_level "1"; mgi_id "MGI:2660847"; tag "basic"; ccdsid "CCDS19169.1"; havana_gene "OTTMUSG00000022376.1"; havana_transcript "OTTMUST00000053441.1";
chr5	HAVANA	exon	31204974	31205143	.	-	.	gene_id "ENSMUSG00000006641.13"; transcript_id "ENSMUST00000080431.8"; exon_number "3"; exon_id "ENSMUSE00000450323.2"; gene_type "protein_coding"; gene_name "Slc5a6"; transcript_type "protein_coding"; transcript_name "Slc5a6-201"; protein_id "ENSMUSP00000079291.2"; transcript_support_level "1"; mgi_id "MGI:2660847"; tag "basic"; ccdsid "CCDS19169.1"; havana_gene "OTTMUSG00000022376.1"; havana_transcript "OTTMUST00000053441.1";
chr5	HAVANA	UTR	31204974	31205143	.	-	.	gene_id "ENSMUSG00000006641.13"; transcript_id "ENSMUST00000080431.8"; exon_number "4"; exon_id "ENSMUSE00000450323.2"; gene_type "protein_coding"; gene_name "Slc5a6"; transcript_type "protein_coding"; transcript_name "Slc5a6-201"; protein_id "ENSMUSP00000079291.2"; transcript_support_level "1"; mgi_id "MGI:2660847"; tag "basic"; ccdsid "CCDS19169.1"; havana_gene "OTTMUSG00000022376.1"; havana_transcript "OTTMUST00000053441.1";
chr5	HAVANA	exon	31201857	31201935	.	-	.	gene_id "ENSMUSG00000006641.13"; transcript_id "ENSMUST00000080431.8"; exon_number "5"; exon_id "ENSMUSE00000450316.2"; gene_type "protein_coding"; gene_name "Slc5a6"; transcript_type "protein_coding"; transcript_name "Slc5a6-201"; protein_id "ENSMUSP00000079291.2"; transcript_support_level "1"; mgi_id "MGI:2660847"; tag "basic"; ccdsid "CCDS19169.1"; havana_gene "OTTMUSG00000022376.1"; havana_transcript "OTTMUST00000053441.1";
chr5	HAVANA	UTR	31201857	31201935	.	-	.	gene_id "ENSMUSG00000006641.13"; transcript_id "ENSMUST00000080431.8"; exon_number "6"; exon_id "ENSMUSE00000450316.2"; gene_type "protein_coding"; gene_name "Slc5a6"; transcript_type "protein_coding"; transcript_name "Slc5a6-201"; protein_id "ENSMUSP00000079291.2"; transcript_support_level "1"; mgi_id "MGI:2660847"; tag "basic"; ccdsid "CCDS19169.1"; havana_gene "OTTMUSG00000022376.1"; havana_transcript "OTTMUST00000053441.1";
chr5	HAVANA	UTR	31200684	31200803	.	-	.	gene_id "ENSMUSG00000006641.13"; transcript_id "ENSMUST00000080431.8"; exon_number "7"; exon_id "chr5.1072";
chr5	HAVANA	start_codon	31200681	31200683	.	-	.	gene_id "ENSMUSG00000006641.13"; transcript_id "ENSMUST00000080431.8"; exon_number "8"; exon_id "chr5.1073";
chr5	HAVANA	exon	31200294	31200803	.	-	.	gene_id "ENSMUSG00000006641.13"; transcript_id "ENSMUST00000080431.8"; exon_number "9"; exon_id "ENSMUSE00000377280.3"; gene_type "protein_coding"; gene_name "Slc5a6"; transcript_type "protein_coding"; transcript_name "Slc5a6-201"; protein_id "ENSMUSP00000079291.2"; transcript_support_level "1"; mgi_id "MGI:2660847"; tag "basic"; ccdsid "CCDS19169.1"; havana_gene "OTTMUSG00000022376.1"; havana_transcript "OTTMUST00000053441.1";
chr5	HAVANA	CDS	31200294	31200683	.	-	.	gene_id "ENSMUSG00000006641.13"; transcript_id "ENSMUST00000080431.8"; exon_number "10"; exon_id "chr5.1074";
chr5	HAVANA	exon	31199923	31199988	.	-	.	gene_id "ENSMUSG00000006641.13"; transcript_id "ENSMUST00000080431.8"; exon_number "11"; exon_id "ENSMUSE00000186402.2"; gene_type "protein_coding"; gene_name "Slc5a6"; transcript_type "protein_coding"; transcript_name "Slc5a6-201"; protein_id "ENSMUSP00000079291.2"; transcript_support_level "1"; mgi_id "MGI:2660847"; tag "basic"; ccdsid "CCDS19169.1"; havana_gene "OTTMUSG00000022376.1"; havana_transcript "OTTMUST00000053441.1";
chr5	HAVANA	CDS	31199923	31199988	.	-	.	gene_id "ENSMUSG00000006641.13"; transcript_id "ENSMUST00000080431.8"; exon_number "12"; exon_id "ENSMUSE00000186402.2"; gene_type "protein_coding"; gene_name "Slc5a6"; transcript_type "protein_coding"; transcript_name "Slc5a6-201"; protein_id "ENSMUSP00000079291.2"; transcript_support_level "1"; mgi_id "MGI:2660847"; tag "basic"; ccdsid "CCDS19169.1"; havana_gene "OTTMUSG00000022376.1"; havana_transcript "OTTMUST00000053441.1";
chr5	HAVANA	exon	31199482	31199533	.	-	.	gene_id "ENSMUSG00000006641.13"; transcript_id "ENSMUST00000080431.8"; exon_number "13"; exon_id "ENSMUSE00000186394.2"; gene_type "protein_coding"; gene_name "Slc5a6"; transcript_type "protein_coding"; transcript_name "Slc5a6-201"; protein_id "ENSMUSP00000079291.2"; transcript_support_level "1"; mgi_id "MGI:2660847"; tag "basic"; ccdsid "CCDS19169.1"; havana_gene "OTTMUSG00000022376.1"; havana_transcript "OTTMUST00000053441.1";
chr5	HAVANA	CDS	31199482	31199533	.	-	.	gene_id "ENSMUSG00000006641.13"; transcript_id "ENSMUST00000080431.8"; exon_number "14"; exon_id "ENSMUSE00000186394.2"; gene_type "protein_coding"; gene_name "Slc5a6"; transcript_type "protein_coding"; transcript_name "Slc5a6-201"; protein_id "ENSMUSP00000079291.2"; transcript_support_level "1"; mgi_id "MGI:2660847"; tag "basic"; ccdsid "CCDS19169.1"; havana_gene "OTTMUSG00000022376.1"; havana_transcript "OTTMUST00000053441.1";
chr5	HAVANA	exon	31198888	31198955	.	-	.	gene_id "ENSMUSG00000006641.13"; transcript_id "ENSMUST00000080431.8"; exon_number "15"; exon_id "ENSMUSE00000335643.2"; gene_type "protein_coding"; gene_name "Slc5a6"; transcript_type "protein_coding"; transcript_name "Slc5a6-201"; protein_id "ENSMUSP00000079291.2"; transcript_support_level "1"; mgi_id "MGI:2660847"; tag "basic"; ccdsid "CCDS19169.1"; havana_gene "OTTMUSG00000022376.1"; havana_transcript "OTTMUST00000053441.1";
chr5	HAVANA	CDS	31198888	31198955	.	-	.	gene_id "ENSMUSG00000006641.13"; transcript_id "ENSMUST00000080431.8"; exon_number "16"; exon_id "ENSMUSE00000335643.2"; gene_type "protein_coding"; gene_name "Slc5a6"; transcript_type "protein_coding"; transcript_name "Slc5a6-201"; protein_id "ENSMUSP00000079291.2"; transcript_support_level "1"; mgi_id "MGI:2660847"; tag "basic"; ccdsid "CCDS19169.1"; havana_gene "OTTMUSG00000022376.1"; havana_transcript "OTTMUST00000053441.1";
chr5	HAVANA	exon	31198488	31198642	.	-	.	gene_id "ENSMUSG00000006641.13"; transcript_id "ENSMUST00000080431.8"; exon_number "17"; exon_id "ENSMUSE00000186388.2"; gene_type "protein_coding"; gene_name "Slc5a6"; transcript_type "protein_coding"; transcript_name "Slc5a6-201"; protein_id "ENSMUSP00000079291.2"; transcript_support_level "1"; mgi_id "MGI:2660847"; tag "basic"; ccdsid "CCDS19169.1"; havana_gene "OTTMUSG00000022376.1"; havana_transcript "OTTMUST00000053441.1";
chr5	HAVANA	CDS	31198488	31198642	.	-	.	gene_id "ENSMUSG00000006641.13"; transcript_id "ENSMUST00000080431.8"; exon_number "18"; exon_id "ENSMUSE00000186388.2"; gene_type "protein_coding"; gene_name "Slc5a6"; transcript_type "protein_coding"; transcript_name "Slc5a6-201"; protein_id "ENSMUSP00000079291.2"; transcript_support_level "1"; mgi_id "MGI:2660847"; tag "basic"; ccdsid "CCDS19169.1"; havana_gene "OTTMUSG00000022376.1"; havana_transcript "OTTMUST00000053441.1";
chr5	HAVANA	exon	31198002	31198142	.	-	.	gene_id "ENSMUSG00000006641.13"; transcript_id "ENSMUST00000080431.8"; exon_number "19"; exon_id "ENSMUSE00000186403.2"; gene_type "protein_coding"; gene_name "Slc5a6"; transcript_type "protein_coding"; transcript_name "Slc5a6-201"; protein_id "ENSMUSP00000079291.2"; transcript_support_level "1"; mgi_id "MGI:2660847"; tag "basic"; ccdsid "CCDS19169.1"; havana_gene "OTTMUSG00000022376.1"; havana_transcript "OTTMUST00000053441.1";
chr5	HAVANA	CDS	31198002	31198142	.	-	.	gene_id "ENSMUSG00000006641.13"; transcript_id "ENSMUST00000080431.8"; exon_number "20"; exon_id "ENSMUSE00000186403.2"; gene_type "protein_coding"; gene_name "Slc5a6"; transcript_type "protein_coding"; transcript_name "Slc5a6-201"; protein_id "ENSMUSP00000079291.2"; transcript_support_level "1"; mgi_id "MGI:2660847"; tag "basic"; ccdsid "CCDS19169.1"; havana_gene "OTTMUSG00000022376.1"; havana_transcript "OTTMUST00000053441.1";
chr5	HAVANA	exon	31197706	31197835	.	-	.	gene_id "ENSMUSG00000006641.13"; transcript_id "ENSMUST00000080431.8"; exon_number "21"; exon_id "ENSMUSE00000186395.2"; gene_type "protein_coding"; gene_name "Slc5a6"; transcript_type "protein_coding"; transcript_name "Slc5a6-201"; protein_id "ENSMUSP00000079291.2"; transcript_support_level "1"; mgi_id "MGI:2660847"; tag "basic"; ccdsid "CCDS19169.1"; havana_gene "OTTMUSG00000022376.1"; havana_transcript "OTTMUST00000053441.1";
chr5	HAVANA	CDS	31197706	31197835	.	-	.	gene_id "ENSMUSG00000006641.13"; transcript_id "ENSMUST00000080431.8"; exon_number "22"; exon_id "ENSMUSE00000186395.2"; gene_type "protein_coding"; gene_name "Slc5a6"; transcript_type "protein_coding"; transcript_name "Slc5a6-201"; protein_id "ENSMUSP00000079291.2"; transcript_support_level "1"; mgi_id "MGI:2660847"; tag "basic"; ccdsid "CCDS19169.1"; havana_gene "OTTMUSG00000022376.1"; havana_transcript "OTTMUST00000053441.1";
chr5	HAVANA	exon	31197098	31197186	.	-	.	gene_id "ENSMUSG00000006641.13"; transcript_id "ENSMUST00000080431.8"; exon_number "23"; exon_id "ENSMUSE00000272440.2"; gene_type "protein_coding"; gene_name "Slc5a6"; transcript_type "protein_coding"; transcript_name "Slc5a6-201"; protein_id "ENSMUSP00000079291.2"; transcript_support_level "1"; mgi_id "MGI:2660847"; tag "basic"; ccdsid "CCDS19169.1"; havana_gene "OTTMUSG00000022376.1"; havana_transcript "OTTMUST00000053441.1";
chr5	HAVANA	CDS	31197098	31197186	.	-	.	gene_id "ENSMUSG00000006641.13"; transcript_id "ENSMUST00000080431.8"; exon_number "24"; exon_id "ENSMUSE00000272440.2"; gene_type "protein_coding"; gene_name "Slc5a6"; transcript_type "protein_coding"; transcript_name "Slc5a6-201"; protein_id "ENSMUSP00000079291.2"; transcript_support_level "1"; mgi_id "MGI:2660847"; tag "basic"; ccdsid "CCDS19169.1"; havana_gene "OTTMUSG00000022376.1"; havana_transcript "OTTMUST00000053441.1";
chr5	HAVANA	exon	31196648	31196760	.	-	.	gene_id "ENSMUSG00000006641.13"; transcript_id "ENSMUST00000080431.8"; exon_number "25"; exon_id "ENSMUSE00000186398.2"; gene_type "protein_coding"; gene_name "Slc5a6"; transcript_type "protein_coding"; transcript_name "Slc5a6-201"; protein_id "ENSMUSP00000079291.2"; transcript_support_level "1"; mgi_id "MGI:2660847"; tag "basic"; ccdsid "CCDS19169.1"; havana_gene "OTTMUSG00000022376.1"; havana_transcript "OTTMUST00000053441.1";
chr5	HAVANA	CDS	31196648	31196760	.	-	.	gene_id "ENSMUSG00000006641.13"; transcript_id "ENSMUST00000080431.8"; exon_number "26"; exon_id "ENSMUSE00000186398.2"; gene_type "protein_coding"; gene_name "Slc5a6"; transcript_type "protein_coding"; transcript_name "Slc5a6-201"; protein_id "ENSMUSP00000079291.2"; transcript_support_level "1"; mgi_id "MGI:2660847"; tag "basic"; ccdsid "CCDS19169.1"; havana_gene "OTTMUSG00000022376.1"; havana_transcript "OTTMUST00000053441.1";
chr5	HAVANA	exon	31196286	31196353	.	-	.	gene_id "ENSMUSG00000006641.13"; transcript_id "ENSMUST00000080431.8"; exon_number "27"; exon_id "ENSMUSE00000186401.2"; gene_type "protein_coding"; gene_name "Slc5a6"; transcript_type "protein_coding"; transcript_name "Slc5a6-201"; protein_id "ENSMUSP00000079291.2"; transcript_support_level "1"; mgi_id "MGI:2660847"; tag "basic"; ccdsid "CCDS19169.1"; havana_gene "OTTMUSG00000022376.1"; havana_transcript "OTTMUST00000053441.1";
chr5	HAVANA	CDS	31196286	31196353	.	-	.	gene_id "ENSMUSG00000006641.13"; transcript_id "ENSMUST00000080431.8"; exon_number "28"; exon_id "ENSMUSE00000186401.2"; gene_type "protein_coding"; gene_name "Slc5a6"; transcript_type "protein_coding"; transcript_name "Slc5a6-201"; protein_id "ENSMUSP00000079291.2"; transcript_support_level "1"; mgi_id "MGI:2660847"; tag "basic"; ccdsid "CCDS19169.1"; havana_gene "OTTMUSG00000022376.1"; havana_transcript "OTTMUST00000053441.1";
chr5	HAVANA	exon	31195358	31195444	.	-	.	gene_id "ENSMUSG00000006641.13"; transcript_id "ENSMUST00000080431.8"; exon_number "29"; exon_id "ENSMUSE00000492561.2"; gene_type "protein_coding"; gene_name "Slc5a6"; transcript_type "protein_coding"; transcript_name "Slc5a6-201"; protein_id "ENSMUSP00000079291.2"; transcript_support_level "1"; mgi_id "MGI:2660847"; tag "basic"; ccdsid "CCDS19169.1"; havana_gene "OTTMUSG00000022376.1"; havana_transcript "OTTMUST00000053441.1";
chr5	HAVANA	CDS	31195358	31195444	.	-	.	gene_id "ENSMUSG00000006641.13"; transcript_id "ENSMUST00000080431.8"; exon_number "30"; exon_id "ENSMUSE00000492561.2"; gene_type "protein_coding"; gene_name "Slc5a6"; transcript_type "protein_coding"; transcript_name "Slc5a6-201"; protein_id "ENSMUSP00000079291.2"; transcript_support_level "1"; mgi_id "MGI:2660847"; tag "basic"; ccdsid "CCDS19169.1"; havana_gene "OTTMUSG00000022376.1"; havana_transcript "OTTMUST00000053441.1";
chr5	HAVANA	exon	31195058	31195236	.	-	.	gene_id "ENSMUSG00000006641.13"; transcript_id "ENSMUST00000080431.8"; exon_number "31"; exon_id "ENSMUSE00000359766.2"; gene_type "protein_coding"; gene_name "Slc5a6"; transcript_type "protein_coding"; transcript_name "Slc5a6-201"; protein_id "ENSMUSP00000079291.2"; transcript_support_level "1"; mgi_id "MGI:2660847"; tag "basic"; ccdsid "CCDS19169.1"; havana_gene "OTTMUSG00000022376.1"; havana_transcript "OTTMUST00000053441.1";
chr5	HAVANA	CDS	31195058	31195236	.	-	.	gene_id "ENSMUSG00000006641.13"; transcript_id "ENSMUST00000080431.8"; exon_number "32"; exon_id "ENSMUSE00000359766.2"; gene_type "protein_coding"; gene_name "Slc5a6"; transcript_type "protein_coding"; transcript_name "Slc5a6-201"; protein_id "ENSMUSP00000079291.2"; transcript_support_level "1"; mgi_id "MGI:2660847"; tag "basic"; ccdsid "CCDS19169.1"; havana_gene "OTTMUSG00000022376.1"; havana_transcript "OTTMUST00000053441.1";
chr5	HAVANA	exon	31194753	31194856	.	-	.	gene_id "ENSMUSG00000006641.13"; transcript_id "ENSMUST00000080431.8"; exon_number "33"; exon_id "ENSMUSE00001362151.2"; gene_type "protein_coding"; gene_name "Slc5a6"; transcript_type "protein_coding"; transcript_name "Slc5a6-201"; protein_id "ENSMUSP00000079291.2"; transcript_support_level "1"; mgi_id "MGI:2660847"; tag "basic"; ccdsid "CCDS19169.1"; havana_gene "OTTMUSG00000022376.1"; havana_transcript "OTTMUST00000053441.1";
chr5	HAVANA	CDS	31194753	31194856	.	-	.	gene_id "ENSMUSG00000006641.13"; transcript_id "ENSMUST00000080431.8"; exon_number "34"; exon_id "ENSMUSE00001362151.2"; gene_type "protein_coding"; gene_name "Slc5a6"; transcript_type "protein_coding"; transcript_name "Slc5a6-201"; protein_id "ENSMUSP00000079291.2"; transcript_support_level "1"; mgi_id "MGI:2660847"; tag "basic"; ccdsid "CCDS19169.1"; havana_gene "OTTMUSG00000022376.1"; havana_transcript "OTTMUST00000053441.1";
chr5	HAVANA	exon	31194447	31194562	.	-	.	gene_id "ENSMUSG00000006641.13"; transcript_id "ENSMUST00000080431.8"; exon_number "35"; exon_id "ENSMUSE00001361650.2"; gene_type "protein_coding"; gene_name "Slc5a6"; transcript_type "protein_coding"; transcript_name "Slc5a6-201"; protein_id "ENSMUSP00000079291.2"; transcript_support_level "1"; mgi_id "MGI:2660847"; tag "basic"; ccdsid "CCDS19169.1"; havana_gene "OTTMUSG00000022376.1"; havana_transcript "OTTMUST00000053441.1";
chr5	HAVANA	CDS	31194447	31194562	.	-	.	gene_id "ENSMUSG00000006641.13"; transcript_id "ENSMUST00000080431.8"; exon_number "36"; exon_id "ENSMUSE00001361650.2"; gene_type "protein_coding"; gene_name "Slc5a6"; transcript_type "protein_coding"; transcript_name "Slc5a6-201"; protein_id "ENSMUSP00000079291.2"; transcript_support_level "1"; mgi_id "MGI:2660847"; tag "basic"; ccdsid "CCDS19169.1"; havana_gene "OTTMUSG00000022376.1"; havana_transcript "OTTMUST00000053441.1";
chr5	HAVANA	CDS	31194154	31194297	.	-	.	gene_id "ENSMUSG00000006641.13"; transcript_id "ENSMUST00000080431.8"; exon_number "37"; exon_id "chr5.1075";
chr5	HAVANA	stop_codon	31194151	31194153	.	-	.	gene_id "ENSMUSG00000006641.13"; transcript_id "ENSMUST00000080431.8"; exon_number "38"; exon_id "chr5.1076";
chr5	HAVANA	exon	31193380	31194297	.	-	.	gene_id "ENSMUSG00000006641.13"; transcript_id "ENSMUST00000080431.8"; exon_number "39"; exon_id "ENSMUSE00000272555.3"; gene_type "protein_coding"; gene_name "Slc5a6"; transcript_type "protein_coding"; transcript_name "Slc5a6-201"; protein_id "ENSMUSP00000079291.2"; transcript_support_level "1"; mgi_id "MGI:2660847"; tag "basic"; ccdsid "CCDS19169.1"; havana_gene "OTTMUSG00000022376.1"; havana_transcript "OTTMUST00000053441.1";
chr5	HAVANA	UTR	31193380	31194153	.	-	.	gene_id "ENSMUSG00000006641.13"; transcript_id "ENSMUST00000080431.8"; exon_number "40"; exon_id "chr5.1077";
chr5	HAVANA	transcript	31193380	31205346	.	-	.	gene_id "ENSMUSG00000006641.13"; transcript_id "ENSMUST00000202520.4"; exons "17"; gene_type "protein_coding"; gene_name "Slc5a6"; transcript_type "protein_coding"; transcript_name "Slc5a6-205"; protein_id "ENSMUSP00000143938.2"; transcript_support_level "1"; mgi_id "MGI:2660847"; tag "alternative_5_UTR"; ccdsid "CCDS19169.1"; havana_gene "OTTMUSG00000022376.1"; havana_transcript "OTTMUST00000053444.1";
chr5	HAVANA	exon	31204974	31205346	.	-	.	gene_id "ENSMUSG00000006641.13"; transcript_id "ENSMUST00000202520.4"; exon_number "1"; exon_id "ENSMUSE00001361864.2"; gene_type "protein_coding"; gene_name "Slc5a6"; transcript_type "protein_coding"; transcript_name "Slc5a6-205"; protein_id "ENSMUSP00000143938.2"; transcript_support_level "1"; mgi_id "MGI:2660847"; tag "alternative_5_UTR"; ccdsid "CCDS19169.1"; havana_gene "OTTMUSG00000022376.1"; havana_transcript "OTTMUST00000053444.1";
chr5	HAVANA	UTR	31204974	31205346	.	-	.	gene_id "ENSMUSG00000006641.13"; transcript_id "ENSMUST00000202520.4"; exon_number "2"; exon_id "ENSMUSE00001361864.2"; gene_type "protein_coding"; gene_name "Slc5a6"; transcript_type "protein_coding"; transcript_name "Slc5a6-205"; protein_id "ENSMUSP00000143938.2"; transcript_support_level "1"; mgi_id "MGI:2660847"; tag "alternative_5_UTR"; ccdsid "CCDS19169.1"; havana_gene "OTTMUSG00000022376.1"; havana_transcript "OTTMUST00000053444.1";
chr5	HAVANA	exon	31201857	31201935	.	-	.	gene_id "ENSMUSG00000006641.13"; transcript_id "ENSMUST00000202520.4"; exon_number "3"; exon_id "ENSMUSE00000450316.2"; gene_type "protein_coding"; gene_name "Slc5a6"; transcript_type "protein_coding"; transcript_name "Slc5a6-205"; protein_id "ENSMUSP00000143938.2"; transcript_support_level "1"; mgi_id "MGI:2660847"; tag "alternative_5_UTR"; ccdsid "CCDS19169.1"; havana_gene "OTTMUSG00000022376.1"; havana_transcript "OTTMUST00000053444.1";
chr5	HAVANA	UTR	31201857	31201935	.	-	.	gene_id "ENSMUSG00000006641.13"; transcript_id "ENSMUST00000202520.4"; exon_number "4"; exon_id "ENSMUSE00000450316.2"; gene_type "protein_coding"; gene_name "Slc5a6"; transcript_type "protein_coding"; transcript_name "Slc5a6-205"; protein_id "ENSMUSP00000143938.2"; transcript_support_level "1"; mgi_id "MGI:2660847"; tag "alternative_5_UTR"; ccdsid "CCDS19169.1"; havana_gene "OTTMUSG00000022376.1"; havana_transcript "OTTMUST00000053444.1";
chr5	HAVANA	UTR	31200684	31200803	.	-	.	gene_id "ENSMUSG00000006641.13"; transcript_id "ENSMUST00000202520.4"; exon_number "5"; exon_id "chr5.1072";
chr5	HAVANA	start_codon	31200681	31200683	.	-	.	gene_id "ENSMUSG00000006641.13"; transcript_id "ENSMUST00000202520.4"; exon_number "6"; exon_id "chr5.1073";
chr5	HAVANA	exon	31200294	31200803	.	-	.	gene_id "ENSMUSG00000006641.13"; transcript_id "ENSMUST00000202520.4"; exon_number "7"; exon_id "ENSMUSE00000377280.3"; gene_type "protein_coding"; gene_name "Slc5a6"; transcript_type "protein_coding"; transcript_name "Slc5a6-205"; protein_id "ENSMUSP00000143938.2"; transcript_support_level "1"; mgi_id "MGI:2660847"; tag "alternative_5_UTR"; ccdsid "CCDS19169.1"; havana_gene "OTTMUSG00000022376.1"; havana_transcript "OTTMUST00000053444.1";
chr5	HAVANA	CDS	31200294	31200683	.	-	.	gene_id "ENSMUSG00000006641.13"; transcript_id "ENSMUST00000202520.4"; exon_number "8"; exon_id "chr5.1074";
chr5	HAVANA	exon	31199923	31199988	.	-	.	gene_id "ENSMUSG00000006641.13"; transcript_id "ENSMUST00000202520.4"; exon_number "9"; exon_id "ENSMUSE00000186402.2"; gene_type "protein_coding"; gene_name "Slc5a6"; transcript_type "protein_coding"; transcript_name "Slc5a6-205"; protein_id "ENSMUSP00000143938.2"; transcript_support_level "1"; mgi_id "MGI:2660847"; tag "alternative_5_UTR"; ccdsid "CCDS19169.1"; havana_gene "OTTMUSG00000022376.1"; havana_transcript "OTTMUST00000053444.1";
chr5	HAVANA	CDS	31199923	31199988	.	-	.	gene_id "ENSMUSG00000006641.13"; transcript_id "ENSMUST00000202520.4"; exon_number "10"; exon_id "ENSMUSE00000186402.2"; gene_type "protein_coding"; gene_name "Slc5a6"; transcript_type "protein_coding"; transcript_name "Slc5a6-205"; protein_id "ENSMUSP00000143938.2"; transcript_support_level "1"; mgi_id "MGI:2660847"; tag "alternative_5_UTR"; ccdsid "CCDS19169.1"; havana_gene "OTTMUSG00000022376.1"; havana_transcript "OTTMUST00000053444.1";
chr5	HAVANA	exon	31199482	31199533	.	-	.	gene_id "ENSMUSG00000006641.13"; transcript_id "ENSMUST00000202520.4"; exon_number "11"; exon_id "ENSMUSE00000186394.2"; gene_type "protein_coding"; gene_name "Slc5a6"; transcript_type "protein_coding"; transcript_name "Slc5a6-205"; protein_id "ENSMUSP00000143938.2"; transcript_support_level "1"; mgi_id "MGI:2660847"; tag "alternative_5_UTR"; ccdsid "CCDS19169.1"; havana_gene "OTTMUSG00000022376.1"; havana_transcript "OTTMUST00000053444.1";
chr5	HAVANA	CDS	31199482	31199533	.	-	.	gene_id "ENSMUSG00000006641.13"; transcript_id "ENSMUST00000202520.4"; exon_number "12"; exon_id "ENSMUSE00000186394.2"; gene_type "protein_coding"; gene_name "Slc5a6"; transcript_type "protein_coding"; transcript_name "Slc5a6-205"; protein_id "ENSMUSP00000143938.2"; transcript_support_level "1"; mgi_id "MGI:2660847"; tag "alternative_5_UTR"; ccdsid "CCDS19169.1"; havana_gene "OTTMUSG00000022376.1"; havana_transcript "OTTMUST00000053444.1";
chr5	HAVANA	exon	31198888	31198955	.	-	.	gene_id "ENSMUSG00000006641.13"; transcript_id "ENSMUST00000202520.4"; exon_number "13"; exon_id "ENSMUSE00000335643.2"; gene_type "protein_coding"; gene_name "Slc5a6"; transcript_type "protein_coding"; transcript_name "Slc5a6-205"; protein_id "ENSMUSP00000143938.2"; transcript_support_level "1"; mgi_id "MGI:2660847"; tag "alternative_5_UTR"; ccdsid "CCDS19169.1"; havana_gene "OTTMUSG00000022376.1"; havana_transcript "OTTMUST00000053444.1";
chr5	HAVANA	CDS	31198888	31198955	.	-	.	gene_id "ENSMUSG00000006641.13"; transcript_id "ENSMUST00000202520.4"; exon_number "14"; exon_id "ENSMUSE00000335643.2"; gene_type "protein_coding"; gene_name "Slc5a6"; transcript_type "protein_coding"; transcript_name "Slc5a6-205"; protein_id "ENSMUSP00000143938.2"; transcript_support_level "1"; mgi_id "MGI:2660847"; tag "alternative_5_UTR"; ccdsid "CCDS19169.1"; havana_gene "OTTMUSG00000022376.1"; havana_transcript "OTTMUST00000053444.1";
chr5	HAVANA	exon	31198488	31198642	.	-	.	gene_id "ENSMUSG00000006641.13"; transcript_id "ENSMUST00000202520.4"; exon_number "15"; exon_id "ENSMUSE00000186388.2"; gene_type "protein_coding"; gene_name "Slc5a6"; transcript_type "protein_coding"; transcript_name "Slc5a6-205"; protein_id "ENSMUSP00000143938.2"; transcript_support_level "1"; mgi_id "MGI:2660847"; tag "alternative_5_UTR"; ccdsid "CCDS19169.1"; havana_gene "OTTMUSG00000022376.1"; havana_transcript "OTTMUST00000053444.1";
chr5	HAVANA	CDS	31198488	31198642	.	-	.	gene_id "ENSMUSG00000006641.13"; transcript_id "ENSMUST00000202520.4"; exon_number "16"; exon_id "ENSMUSE00000186388.2"; gene_type "protein_coding"; gene_name "Slc5a6"; transcript_type "protein_coding"; transcript_name "Slc5a6-205"; protein_id "ENSMUSP00000143938.2"; transcript_support_level "1"; mgi_id "MGI:2660847"; tag "alternative_5_UTR"; ccdsid "CCDS19169.1"; havana_gene "OTTMUSG00000022376.1"; havana_transcript "OTTMUST00000053444.1";
chr5	HAVANA	exon	31198002	31198142	.	-	.	gene_id "ENSMUSG00000006641.13"; transcript_id "ENSMUST00000202520.4"; exon_number "17"; exon_id "ENSMUSE00000186403.2"; gene_type "protein_coding"; gene_name "Slc5a6"; transcript_type "protein_coding"; transcript_name "Slc5a6-205"; protein_id "ENSMUSP00000143938.2"; transcript_support_level "1"; mgi_id "MGI:2660847"; tag "alternative_5_UTR"; ccdsid "CCDS19169.1"; havana_gene "OTTMUSG00000022376.1"; havana_transcript "OTTMUST00000053444.1";
chr5	HAVANA	CDS	31198002	31198142	.	-	.	gene_id "ENSMUSG00000006641.13"; transcript_id "ENSMUST00000202520.4"; exon_number "18"; exon_id "ENSMUSE00000186403.2"; gene_type "protein_coding"; gene_name "Slc5a6"; transcript_type "protein_coding"; transcript_name "Slc5a6-205"; protein_id "ENSMUSP00000143938.2"; transcript_support_level "1"; mgi_id "MGI:2660847"; tag "alternative_5_UTR"; ccdsid "CCDS19169.1"; havana_gene "OTTMUSG00000022376.1"; havana_transcript "OTTMUST00000053444.1";
chr5	HAVANA	exon	31197706	31197835	.	-	.	gene_id "ENSMUSG00000006641.13"; transcript_id "ENSMUST00000202520.4"; exon_number "19"; exon_id "ENSMUSE00000186395.2"; gene_type "protein_coding"; gene_name "Slc5a6"; transcript_type "protein_coding"; transcript_name "Slc5a6-205"; protein_id "ENSMUSP00000143938.2"; transcript_support_level "1"; mgi_id "MGI:2660847"; tag "alternative_5_UTR"; ccdsid "CCDS19169.1"; havana_gene "OTTMUSG00000022376.1"; havana_transcript "OTTMUST00000053444.1";
chr5	HAVANA	CDS	31197706	31197835	.	-	.	gene_id "ENSMUSG00000006641.13"; transcript_id "ENSMUST00000202520.4"; exon_number "20"; exon_id "ENSMUSE00000186395.2"; gene_type "protein_coding"; gene_name "Slc5a6"; transcript_type "protein_coding"; transcript_name "Slc5a6-205"; protein_id "ENSMUSP00000143938.2"; transcript_support_level "1"; mgi_id "MGI:2660847"; tag "alternative_5_UTR"; ccdsid "CCDS19169.1"; havana_gene "OTTMUSG00000022376.1"; havana_transcript "OTTMUST00000053444.1";
chr5	HAVANA	exon	31197098	31197186	.	-	.	gene_id "ENSMUSG00000006641.13"; transcript_id "ENSMUST00000202520.4"; exon_number "21"; exon_id "ENSMUSE00000272440.2"; gene_type "protein_coding"; gene_name "Slc5a6"; transcript_type "protein_coding"; transcript_name "Slc5a6-205"; protein_id "ENSMUSP00000143938.2"; transcript_support_level "1"; mgi_id "MGI:2660847"; tag "alternative_5_UTR"; ccdsid "CCDS19169.1"; havana_gene "OTTMUSG00000022376.1"; havana_transcript "OTTMUST00000053444.1";
chr5	HAVANA	CDS	31197098	31197186	.	-	.	gene_id "ENSMUSG00000006641.13"; transcript_id "ENSMUST00000202520.4"; exon_number "22"; exon_id "ENSMUSE00000272440.2"; gene_type "protein_coding"; gene_name "Slc5a6"; transcript_type "protein_coding"; transcript_name "Slc5a6-205"; protein_id "ENSMUSP00000143938.2"; transcript_support_level "1"; mgi_id "MGI:2660847"; tag "alternative_5_UTR"; ccdsid "CCDS19169.1"; havana_gene "OTTMUSG00000022376.1"; havana_transcript "OTTMUST00000053444.1";
chr5	HAVANA	exon	31196648	31196760	.	-	.	gene_id "ENSMUSG00000006641.13"; transcript_id "ENSMUST00000202520.4"; exon_number "23"; exon_id "ENSMUSE00000186398.2"; gene_type "protein_coding"; gene_name "Slc5a6"; transcript_type "protein_coding"; transcript_name "Slc5a6-205"; protein_id "ENSMUSP00000143938.2"; transcript_support_level "1"; mgi_id "MGI:2660847"; tag "alternative_5_UTR"; ccdsid "CCDS19169.1"; havana_gene "OTTMUSG00000022376.1"; havana_transcript "OTTMUST00000053444.1";
chr5	HAVANA	CDS	31196648	31196760	.	-	.	gene_id "ENSMUSG00000006641.13"; transcript_id "ENSMUST00000202520.4"; exon_number "24"; exon_id "ENSMUSE00000186398.2"; gene_type "protein_coding"; gene_name "Slc5a6"; transcript_type "protein_coding"; transcript_name "Slc5a6-205"; protein_id "ENSMUSP00000143938.2"; transcript_support_level "1"; mgi_id "MGI:2660847"; tag "alternative_5_UTR"; ccdsid "CCDS19169.1"; havana_gene "OTTMUSG00000022376.1"; havana_transcript "OTTMUST00000053444.1";
chr5	HAVANA	exon	31196286	31196353	.	-	.	gene_id "ENSMUSG00000006641.13"; transcript_id "ENSMUST00000202520.4"; exon_number "25"; exon_id "ENSMUSE00000186401.2"; gene_type "protein_coding"; gene_name "Slc5a6"; transcript_type "protein_coding"; transcript_name "Slc5a6-205"; protein_id "ENSMUSP00000143938.2"; transcript_support_level "1"; mgi_id "MGI:2660847"; tag "alternative_5_UTR"; ccdsid "CCDS19169.1"; havana_gene "OTTMUSG00000022376.1"; havana_transcript "OTTMUST00000053444.1";
chr5	HAVANA	CDS	31196286	31196353	.	-	.	gene_id "ENSMUSG00000006641.13"; transcript_id "ENSMUST00000202520.4"; exon_number "26"; exon_id "ENSMUSE00000186401.2"; gene_type "protein_coding"; gene_name "Slc5a6"; transcript_type "protein_coding"; transcript_name "Slc5a6-205"; protein_id "ENSMUSP00000143938.2"; transcript_support_level "1"; mgi_id "MGI:2660847"; tag "alternative_5_UTR"; ccdsid "CCDS19169.1"; havana_gene "OTTMUSG00000022376.1"; havana_transcript "OTTMUST00000053444.1";
chr5	HAVANA	exon	31195358	31195444	.	-	.	gene_id "ENSMUSG00000006641.13"; transcript_id "ENSMUST00000202520.4"; exon_number "27"; exon_id "ENSMUSE00000492561.2"; gene_type "protein_coding"; gene_name "Slc5a6"; transcript_type "protein_coding"; transcript_name "Slc5a6-205"; protein_id "ENSMUSP00000143938.2"; transcript_support_level "1"; mgi_id "MGI:2660847"; tag "alternative_5_UTR"; ccdsid "CCDS19169.1"; havana_gene "OTTMUSG00000022376.1"; havana_transcript "OTTMUST00000053444.1";
chr5	HAVANA	CDS	31195358	31195444	.	-	.	gene_id "ENSMUSG00000006641.13"; transcript_id "ENSMUST00000202520.4"; exon_number "28"; exon_id "ENSMUSE00000492561.2"; gene_type "protein_coding"; gene_name "Slc5a6"; transcript_type "protein_coding"; transcript_name "Slc5a6-205"; protein_id "ENSMUSP00000143938.2"; transcript_support_level "1"; mgi_id "MGI:2660847"; tag "alternative_5_UTR"; ccdsid "CCDS19169.1"; havana_gene "OTTMUSG00000022376.1"; havana_transcript "OTTMUST00000053444.1";
chr5	HAVANA	exon	31195058	31195236	.	-	.	gene_id "ENSMUSG00000006641.13"; transcript_id "ENSMUST00000202520.4"; exon_number "29"; exon_id "ENSMUSE00000359766.2"; gene_type "protein_coding"; gene_name "Slc5a6"; transcript_type "protein_coding"; transcript_name "Slc5a6-205"; protein_id "ENSMUSP00000143938.2"; transcript_support_level "1"; mgi_id "MGI:2660847"; tag "alternative_5_UTR"; ccdsid "CCDS19169.1"; havana_gene "OTTMUSG00000022376.1"; havana_transcript "OTTMUST00000053444.1";
chr5	HAVANA	CDS	31195058	31195236	.	-	.	gene_id "ENSMUSG00000006641.13"; transcript_id "ENSMUST00000202520.4"; exon_number "30"; exon_id "ENSMUSE00000359766.2"; gene_type "protein_coding"; gene_name "Slc5a6"; transcript_type "protein_coding"; transcript_name "Slc5a6-205"; protein_id "ENSMUSP00000143938.2"; transcript_support_level "1"; mgi_id "MGI:2660847"; tag "alternative_5_UTR"; ccdsid "CCDS19169.1"; havana_gene "OTTMUSG00000022376.1"; havana_transcript "OTTMUST00000053444.1";
chr5	HAVANA	exon	31194753	31194856	.	-	.	gene_id "ENSMUSG00000006641.13"; transcript_id "ENSMUST00000202520.4"; exon_number "31"; exon_id "ENSMUSE00001362151.2"; gene_type "protein_coding"; gene_name "Slc5a6"; transcript_type "protein_coding"; transcript_name "Slc5a6-205"; protein_id "ENSMUSP00000143938.2"; transcript_support_level "1"; mgi_id "MGI:2660847"; tag "alternative_5_UTR"; ccdsid "CCDS19169.1"; havana_gene "OTTMUSG00000022376.1"; havana_transcript "OTTMUST00000053444.1";
chr5	HAVANA	CDS	31194753	31194856	.	-	.	gene_id "ENSMUSG00000006641.13"; transcript_id "ENSMUST00000202520.4"; exon_number "32"; exon_id "ENSMUSE00001362151.2"; gene_type "protein_coding"; gene_name "Slc5a6"; transcript_type "protein_coding"; transcript_name "Slc5a6-205"; protein_id "ENSMUSP00000143938.2"; transcript_support_level "1"; mgi_id "MGI:2660847"; tag "alternative_5_UTR"; ccdsid "CCDS19169.1"; havana_gene "OTTMUSG00000022376.1"; havana_transcript "OTTMUST00000053444.1";
chr5	HAVANA	exon	31194447	31194562	.	-	.	gene_id "ENSMUSG00000006641.13"; transcript_id "ENSMUST00000202520.4"; exon_number "33"; exon_id "ENSMUSE00001361650.2"; gene_type "protein_coding"; gene_name "Slc5a6"; transcript_type "protein_coding"; transcript_name "Slc5a6-205"; protein_id "ENSMUSP00000143938.2"; transcript_support_level "1"; mgi_id "MGI:2660847"; tag "alternative_5_UTR"; ccdsid "CCDS19169.1"; havana_gene "OTTMUSG00000022376.1"; havana_transcript "OTTMUST00000053444.1";
chr5	HAVANA	CDS	31194447	31194562	.	-	.	gene_id "ENSMUSG00000006641.13"; transcript_id "ENSMUST00000202520.4"; exon_number "34"; exon_id "ENSMUSE00001361650.2"; gene_type "protein_coding"; gene_name "Slc5a6"; transcript_type "protein_coding"; transcript_name "Slc5a6-205"; protein_id "ENSMUSP00000143938.2"; transcript_support_level "1"; mgi_id "MGI:2660847"; tag "alternative_5_UTR"; ccdsid "CCDS19169.1"; havana_gene "OTTMUSG00000022376.1"; havana_transcript "OTTMUST00000053444.1";
chr5	HAVANA	CDS	31194154	31194297	.	-	.	gene_id "ENSMUSG00000006641.13"; transcript_id "ENSMUST00000202520.4"; exon_number "35"; exon_id "chr5.1075";
chr5	HAVANA	stop_codon	31194151	31194153	.	-	.	gene_id "ENSMUSG00000006641.13"; transcript_id "ENSMUST00000202520.4"; exon_number "36"; exon_id "chr5.1076";
chr5	HAVANA	exon	31193380	31194297	.	-	.	gene_id "ENSMUSG00000006641.13"; transcript_id "ENSMUST00000202520.4"; exon_number "37"; exon_id "ENSMUSE00000272555.3"; gene_type "protein_coding"; gene_name "Slc5a6"; transcript_type "protein_coding"; transcript_name "Slc5a6-205"; protein_id "ENSMUSP00000143938.2"; transcript_support_level "1"; mgi_id "MGI:2660847"; tag "alternative_5_UTR"; ccdsid "CCDS19169.1"; havana_gene "OTTMUSG00000022376.1"; havana_transcript "OTTMUST00000053444.1";
chr5	HAVANA	UTR	31193380	31194153	.	-	.	gene_id "ENSMUSG00000006641.13"; transcript_id "ENSMUST00000202520.4"; exon_number "38"; exon_id "chr5.1077";
chr5	HAVANA	transcript	31193381	31205353	.	-	.	gene_id "ENSMUSG00000006641.13"; transcript_id "ENSMUST00000202556.4"; exons "18"; gene_type "protein_coding"; gene_name "Slc5a6"; transcript_type "protein_coding"; transcript_name "Slc5a6-206"; protein_id "ENSMUSP00000143993.2"; transcript_support_level "5"; mgi_id "MGI:2660847"; tag "alternative_5_UTR"; ccdsid "CCDS19169.1"; havana_gene "OTTMUSG00000022376.1"; havana_transcript "OTTMUST00000053443.1";
chr5	HAVANA	exon	31205310	31205353	.	-	.	gene_id "ENSMUSG00000006641.13"; transcript_id "ENSMUST00000202556.4"; exon_number "1"; exon_id "ENSMUSE00001363317.2"; gene_type "protein_coding"; gene_name "Slc5a6"; transcript_type "protein_coding"; transcript_name "Slc5a6-206"; protein_id "ENSMUSP00000143993.2"; transcript_support_level "5"; mgi_id "MGI:2660847"; tag "alternative_5_UTR"; ccdsid "CCDS19169.1"; havana_gene "OTTMUSG00000022376.1"; havana_transcript "OTTMUST00000053443.1";
chr5	HAVANA	UTR	31205310	31205353	.	-	.	gene_id "ENSMUSG00000006641.13"; transcript_id "ENSMUST00000202556.4"; exon_number "2"; exon_id "ENSMUSE00001363317.2"; gene_type "protein_coding"; gene_name "Slc5a6"; transcript_type "protein_coding"; transcript_name "Slc5a6-206"; protein_id "ENSMUSP00000143993.2"; transcript_support_level "5"; mgi_id "MGI:2660847"; tag "alternative_5_UTR"; ccdsid "CCDS19169.1"; havana_gene "OTTMUSG00000022376.1"; havana_transcript "OTTMUST00000053443.1";
chr5	HAVANA	exon	31204974	31205143	.	-	.	gene_id "ENSMUSG00000006641.13"; transcript_id "ENSMUST00000202556.4"; exon_number "3"; exon_id "ENSMUSE00000450323.2"; gene_type "protein_coding"; gene_name "Slc5a6"; transcript_type "protein_coding"; transcript_name "Slc5a6-206"; protein_id "ENSMUSP00000143993.2"; transcript_support_level "5"; mgi_id "MGI:2660847"; tag "alternative_5_UTR"; ccdsid "CCDS19169.1"; havana_gene "OTTMUSG00000022376.1"; havana_transcript "OTTMUST00000053443.1";
chr5	HAVANA	UTR	31204974	31205143	.	-	.	gene_id "ENSMUSG00000006641.13"; transcript_id "ENSMUST00000202556.4"; exon_number "4"; exon_id "ENSMUSE00000450323.2"; gene_type "protein_coding"; gene_name "Slc5a6"; transcript_type "protein_coding"; transcript_name "Slc5a6-206"; protein_id "ENSMUSP00000143993.2"; transcript_support_level "5"; mgi_id "MGI:2660847"; tag "alternative_5_UTR"; ccdsid "CCDS19169.1"; havana_gene "OTTMUSG00000022376.1"; havana_transcript "OTTMUST00000053443.1";
chr5	HAVANA	exon	31201857	31201925	.	-	.	gene_id "ENSMUSG00000006641.13"; transcript_id "ENSMUST00000202556.4"; exon_number "5"; exon_id "ENSMUSE00001362460.2"; gene_type "protein_coding"; gene_name "Slc5a6"; transcript_type "protein_coding"; transcript_name "Slc5a6-206"; protein_id "ENSMUSP00000143993.2"; transcript_support_level "5"; mgi_id "MGI:2660847"; tag "alternative_5_UTR"; ccdsid "CCDS19169.1"; havana_gene "OTTMUSG00000022376.1"; havana_transcript "OTTMUST00000053443.1";
chr5	HAVANA	UTR	31201857	31201925	.	-	.	gene_id "ENSMUSG00000006641.13"; transcript_id "ENSMUST00000202556.4"; exon_number "6"; exon_id "ENSMUSE00001362460.2"; gene_type "protein_coding"; gene_name "Slc5a6"; transcript_type "protein_coding"; transcript_name "Slc5a6-206"; protein_id "ENSMUSP00000143993.2"; transcript_support_level "5"; mgi_id "MGI:2660847"; tag "alternative_5_UTR"; ccdsid "CCDS19169.1"; havana_gene "OTTMUSG00000022376.1"; havana_transcript "OTTMUST00000053443.1";
chr5	HAVANA	UTR	31200684	31200803	.	-	.	gene_id "ENSMUSG00000006641.13"; transcript_id "ENSMUST00000202556.4"; exon_number "7"; exon_id "chr5.1072";
chr5	HAVANA	start_codon	31200681	31200683	.	-	.	gene_id "ENSMUSG00000006641.13"; transcript_id "ENSMUST00000202556.4"; exon_number "8"; exon_id "chr5.1073";
chr5	HAVANA	exon	31200294	31200803	.	-	.	gene_id "ENSMUSG00000006641.13"; transcript_id "ENSMUST00000202556.4"; exon_number "9"; exon_id "ENSMUSE00000377280.3"; gene_type "protein_coding"; gene_name "Slc5a6"; transcript_type "protein_coding"; transcript_name "Slc5a6-206"; protein_id "ENSMUSP00000143993.2"; transcript_support_level "5"; mgi_id "MGI:2660847"; tag "alternative_5_UTR"; ccdsid "CCDS19169.1"; havana_gene "OTTMUSG00000022376.1"; havana_transcript "OTTMUST00000053443.1";
chr5	HAVANA	CDS	31200294	31200683	.	-	.	gene_id "ENSMUSG00000006641.13"; transcript_id "ENSMUST00000202556.4"; exon_number "10"; exon_id "chr5.1074";
chr5	HAVANA	exon	31199923	31199988	.	-	.	gene_id "ENSMUSG00000006641.13"; transcript_id "ENSMUST00000202556.4"; exon_number "11"; exon_id "ENSMUSE00000186402.2"; gene_type "protein_coding"; gene_name "Slc5a6"; transcript_type "protein_coding"; transcript_name "Slc5a6-206"; protein_id "ENSMUSP00000143993.2"; transcript_support_level "5"; mgi_id "MGI:2660847"; tag "alternative_5_UTR"; ccdsid "CCDS19169.1"; havana_gene "OTTMUSG00000022376.1"; havana_transcript "OTTMUST00000053443.1";
chr5	HAVANA	CDS	31199923	31199988	.	-	.	gene_id "ENSMUSG00000006641.13"; transcript_id "ENSMUST00000202556.4"; exon_number "12"; exon_id "ENSMUSE00000186402.2"; gene_type "protein_coding"; gene_name "Slc5a6"; transcript_type "protein_coding"; transcript_name "Slc5a6-206"; protein_id "ENSMUSP00000143993.2"; transcript_support_level "5"; mgi_id "MGI:2660847"; tag "alternative_5_UTR"; ccdsid "CCDS19169.1"; havana_gene "OTTMUSG00000022376.1"; havana_transcript "OTTMUST00000053443.1";
chr5	HAVANA	exon	31199482	31199533	.	-	.	gene_id "ENSMUSG00000006641.13"; transcript_id "ENSMUST00000202556.4"; exon_number "13"; exon_id "ENSMUSE00000186394.2"; gene_type "protein_coding"; gene_name "Slc5a6"; transcript_type "protein_coding"; transcript_name "Slc5a6-206"; protein_id "ENSMUSP00000143993.2"; transcript_support_level "5"; mgi_id "MGI:2660847"; tag "alternative_5_UTR"; ccdsid "CCDS19169.1"; havana_gene "OTTMUSG00000022376.1"; havana_transcript "OTTMUST00000053443.1";
chr5	HAVANA	CDS	31199482	31199533	.	-	.	gene_id "ENSMUSG00000006641.13"; transcript_id "ENSMUST00000202556.4"; exon_number "14"; exon_id "ENSMUSE00000186394.2"; gene_type "protein_coding"; gene_name "Slc5a6"; transcript_type "protein_coding"; transcript_name "Slc5a6-206"; protein_id "ENSMUSP00000143993.2"; transcript_support_level "5"; mgi_id "MGI:2660847"; tag "alternative_5_UTR"; ccdsid "CCDS19169.1"; havana_gene "OTTMUSG00000022376.1"; havana_transcript "OTTMUST00000053443.1";
chr5	HAVANA	exon	31198888	31198955	.	-	.	gene_id "ENSMUSG00000006641.13"; transcript_id "ENSMUST00000202556.4"; exon_number "15"; exon_id "ENSMUSE00000335643.2"; gene_type "protein_coding"; gene_name "Slc5a6"; transcript_type "protein_coding"; transcript_name "Slc5a6-206"; protein_id "ENSMUSP00000143993.2"; transcript_support_level "5"; mgi_id "MGI:2660847"; tag "alternative_5_UTR"; ccdsid "CCDS19169.1"; havana_gene "OTTMUSG00000022376.1"; havana_transcript "OTTMUST00000053443.1";
chr5	HAVANA	CDS	31198888	31198955	.	-	.	gene_id "ENSMUSG00000006641.13"; transcript_id "ENSMUST00000202556.4"; exon_number "16"; exon_id "ENSMUSE00000335643.2"; gene_type "protein_coding"; gene_name "Slc5a6"; transcript_type "protein_coding"; transcript_name "Slc5a6-206"; protein_id "ENSMUSP00000143993.2"; transcript_support_level "5"; mgi_id "MGI:2660847"; tag "alternative_5_UTR"; ccdsid "CCDS19169.1"; havana_gene "OTTMUSG00000022376.1"; havana_transcript "OTTMUST00000053443.1";
chr5	HAVANA	exon	31198488	31198642	.	-	.	gene_id "ENSMUSG00000006641.13"; transcript_id "ENSMUST00000202556.4"; exon_number "17"; exon_id "ENSMUSE00000186388.2"; gene_type "protein_coding"; gene_name "Slc5a6"; transcript_type "protein_coding"; transcript_name "Slc5a6-206"; protein_id "ENSMUSP00000143993.2"; transcript_support_level "5"; mgi_id "MGI:2660847"; tag "alternative_5_UTR"; ccdsid "CCDS19169.1"; havana_gene "OTTMUSG00000022376.1"; havana_transcript "OTTMUST00000053443.1";
chr5	HAVANA	CDS	31198488	31198642	.	-	.	gene_id "ENSMUSG00000006641.13"; transcript_id "ENSMUST00000202556.4"; exon_number "18"; exon_id "ENSMUSE00000186388.2"; gene_type "protein_coding"; gene_name "Slc5a6"; transcript_type "protein_coding"; transcript_name "Slc5a6-206"; protein_id "ENSMUSP00000143993.2"; transcript_support_level "5"; mgi_id "MGI:2660847"; tag "alternative_5_UTR"; ccdsid "CCDS19169.1"; havana_gene "OTTMUSG00000022376.1"; havana_transcript "OTTMUST00000053443.1";
chr5	HAVANA	exon	31198002	31198142	.	-	.	gene_id "ENSMUSG00000006641.13"; transcript_id "ENSMUST00000202556.4"; exon_number "19"; exon_id "ENSMUSE00000186403.2"; gene_type "protein_coding"; gene_name "Slc5a6"; transcript_type "protein_coding"; transcript_name "Slc5a6-206"; protein_id "ENSMUSP00000143993.2"; transcript_support_level "5"; mgi_id "MGI:2660847"; tag "alternative_5_UTR"; ccdsid "CCDS19169.1"; havana_gene "OTTMUSG00000022376.1"; havana_transcript "OTTMUST00000053443.1";
chr5	HAVANA	CDS	31198002	31198142	.	-	.	gene_id "ENSMUSG00000006641.13"; transcript_id "ENSMUST00000202556.4"; exon_number "20"; exon_id "ENSMUSE00000186403.2"; gene_type "protein_coding"; gene_name "Slc5a6"; transcript_type "protein_coding"; transcript_name "Slc5a6-206"; protein_id "ENSMUSP00000143993.2"; transcript_support_level "5"; mgi_id "MGI:2660847"; tag "alternative_5_UTR"; ccdsid "CCDS19169.1"; havana_gene "OTTMUSG00000022376.1"; havana_transcript "OTTMUST00000053443.1";
chr5	HAVANA	exon	31197706	31197835	.	-	.	gene_id "ENSMUSG00000006641.13"; transcript_id "ENSMUST00000202556.4"; exon_number "21"; exon_id "ENSMUSE00000186395.2"; gene_type "protein_coding"; gene_name "Slc5a6"; transcript_type "protein_coding"; transcript_name "Slc5a6-206"; protein_id "ENSMUSP00000143993.2"; transcript_support_level "5"; mgi_id "MGI:2660847"; tag "alternative_5_UTR"; ccdsid "CCDS19169.1"; havana_gene "OTTMUSG00000022376.1"; havana_transcript "OTTMUST00000053443.1";
chr5	HAVANA	CDS	31197706	31197835	.	-	.	gene_id "ENSMUSG00000006641.13"; transcript_id "ENSMUST00000202556.4"; exon_number "22"; exon_id "ENSMUSE00000186395.2"; gene_type "protein_coding"; gene_name "Slc5a6"; transcript_type "protein_coding"; transcript_name "Slc5a6-206"; protein_id "ENSMUSP00000143993.2"; transcript_support_level "5"; mgi_id "MGI:2660847"; tag "alternative_5_UTR"; ccdsid "CCDS19169.1"; havana_gene "OTTMUSG00000022376.1"; havana_transcript "OTTMUST00000053443.1";
chr5	HAVANA	exon	31197098	31197186	.	-	.	gene_id "ENSMUSG00000006641.13"; transcript_id "ENSMUST00000202556.4"; exon_number "23"; exon_id "ENSMUSE00000272440.2"; gene_type "protein_coding"; gene_name "Slc5a6"; transcript_type "protein_coding"; transcript_name "Slc5a6-206"; protein_id "ENSMUSP00000143993.2"; transcript_support_level "5"; mgi_id "MGI:2660847"; tag "alternative_5_UTR"; ccdsid "CCDS19169.1"; havana_gene "OTTMUSG00000022376.1"; havana_transcript "OTTMUST00000053443.1";
chr5	HAVANA	CDS	31197098	31197186	.	-	.	gene_id "ENSMUSG00000006641.13"; transcript_id "ENSMUST00000202556.4"; exon_number "24"; exon_id "ENSMUSE00000272440.2"; gene_type "protein_coding"; gene_name "Slc5a6"; transcript_type "protein_coding"; transcript_name "Slc5a6-206"; protein_id "ENSMUSP00000143993.2"; transcript_support_level "5"; mgi_id "MGI:2660847"; tag "alternative_5_UTR"; ccdsid "CCDS19169.1"; havana_gene "OTTMUSG00000022376.1"; havana_transcript "OTTMUST00000053443.1";
chr5	HAVANA	exon	31196648	31196760	.	-	.	gene_id "ENSMUSG00000006641.13"; transcript_id "ENSMUST00000202556.4"; exon_number "25"; exon_id "ENSMUSE00000186398.2"; gene_type "protein_coding"; gene_name "Slc5a6"; transcript_type "protein_coding"; transcript_name "Slc5a6-206"; protein_id "ENSMUSP00000143993.2"; transcript_support_level "5"; mgi_id "MGI:2660847"; tag "alternative_5_UTR"; ccdsid "CCDS19169.1"; havana_gene "OTTMUSG00000022376.1"; havana_transcript "OTTMUST00000053443.1";
chr5	HAVANA	CDS	31196648	31196760	.	-	.	gene_id "ENSMUSG00000006641.13"; transcript_id "ENSMUST00000202556.4"; exon_number "26"; exon_id "ENSMUSE00000186398.2"; gene_type "protein_coding"; gene_name "Slc5a6"; transcript_type "protein_coding"; transcript_name "Slc5a6-206"; protein_id "ENSMUSP00000143993.2"; transcript_support_level "5"; mgi_id "MGI:2660847"; tag "alternative_5_UTR"; ccdsid "CCDS19169.1"; havana_gene "OTTMUSG00000022376.1"; havana_transcript "OTTMUST00000053443.1";
chr5	HAVANA	exon	31196286	31196353	.	-	.	gene_id "ENSMUSG00000006641.13"; transcript_id "ENSMUST00000202556.4"; exon_number "27"; exon_id "ENSMUSE00000186401.2"; gene_type "protein_coding"; gene_name "Slc5a6"; transcript_type "protein_coding"; transcript_name "Slc5a6-206"; protein_id "ENSMUSP00000143993.2"; transcript_support_level "5"; mgi_id "MGI:2660847"; tag "alternative_5_UTR"; ccdsid "CCDS19169.1"; havana_gene "OTTMUSG00000022376.1"; havana_transcript "OTTMUST00000053443.1";
chr5	HAVANA	CDS	31196286	31196353	.	-	.	gene_id "ENSMUSG00000006641.13"; transcript_id "ENSMUST00000202556.4"; exon_number "28"; exon_id "ENSMUSE00000186401.2"; gene_type "protein_coding"; gene_name "Slc5a6"; transcript_type "protein_coding"; transcript_name "Slc5a6-206"; protein_id "ENSMUSP00000143993.2"; transcript_support_level "5"; mgi_id "MGI:2660847"; tag "alternative_5_UTR"; ccdsid "CCDS19169.1"; havana_gene "OTTMUSG00000022376.1"; havana_transcript "OTTMUST00000053443.1";
chr5	HAVANA	exon	31195358	31195444	.	-	.	gene_id "ENSMUSG00000006641.13"; transcript_id "ENSMUST00000202556.4"; exon_number "29"; exon_id "ENSMUSE00000492561.2"; gene_type "protein_coding"; gene_name "Slc5a6"; transcript_type "protein_coding"; transcript_name "Slc5a6-206"; protein_id "ENSMUSP00000143993.2"; transcript_support_level "5"; mgi_id "MGI:2660847"; tag "alternative_5_UTR"; ccdsid "CCDS19169.1"; havana_gene "OTTMUSG00000022376.1"; havana_transcript "OTTMUST00000053443.1";
chr5	HAVANA	CDS	31195358	31195444	.	-	.	gene_id "ENSMUSG00000006641.13"; transcript_id "ENSMUST00000202556.4"; exon_number "30"; exon_id "ENSMUSE00000492561.2"; gene_type "protein_coding"; gene_name "Slc5a6"; transcript_type "protein_coding"; transcript_name "Slc5a6-206"; protein_id "ENSMUSP00000143993.2"; transcript_support_level "5"; mgi_id "MGI:2660847"; tag "alternative_5_UTR"; ccdsid "CCDS19169.1"; havana_gene "OTTMUSG00000022376.1"; havana_transcript "OTTMUST00000053443.1";
chr5	HAVANA	exon	31195058	31195236	.	-	.	gene_id "ENSMUSG00000006641.13"; transcript_id "ENSMUST00000202556.4"; exon_number "31"; exon_id "ENSMUSE00000359766.2"; gene_type "protein_coding"; gene_name "Slc5a6"; transcript_type "protein_coding"; transcript_name "Slc5a6-206"; protein_id "ENSMUSP00000143993.2"; transcript_support_level "5"; mgi_id "MGI:2660847"; tag "alternative_5_UTR"; ccdsid "CCDS19169.1"; havana_gene "OTTMUSG00000022376.1"; havana_transcript "OTTMUST00000053443.1";
chr5	HAVANA	CDS	31195058	31195236	.	-	.	gene_id "ENSMUSG00000006641.13"; transcript_id "ENSMUST00000202556.4"; exon_number "32"; exon_id "ENSMUSE00000359766.2"; gene_type "protein_coding"; gene_name "Slc5a6"; transcript_type "protein_coding"; transcript_name "Slc5a6-206"; protein_id "ENSMUSP00000143993.2"; transcript_support_level "5"; mgi_id "MGI:2660847"; tag "alternative_5_UTR"; ccdsid "CCDS19169.1"; havana_gene "OTTMUSG00000022376.1"; havana_transcript "OTTMUST00000053443.1";
chr5	HAVANA	exon	31194753	31194856	.	-	.	gene_id "ENSMUSG00000006641.13"; transcript_id "ENSMUST00000202556.4"; exon_number "33"; exon_id "ENSMUSE00001362151.2"; gene_type "protein_coding"; gene_name "Slc5a6"; transcript_type "protein_coding"; transcript_name "Slc5a6-206"; protein_id "ENSMUSP00000143993.2"; transcript_support_level "5"; mgi_id "MGI:2660847"; tag "alternative_5_UTR"; ccdsid "CCDS19169.1"; havana_gene "OTTMUSG00000022376.1"; havana_transcript "OTTMUST00000053443.1";
chr5	HAVANA	CDS	31194753	31194856	.	-	.	gene_id "ENSMUSG00000006641.13"; transcript_id "ENSMUST00000202556.4"; exon_number "34"; exon_id "ENSMUSE00001362151.2"; gene_type "protein_coding"; gene_name "Slc5a6"; transcript_type "protein_coding"; transcript_name "Slc5a6-206"; protein_id "ENSMUSP00000143993.2"; transcript_support_level "5"; mgi_id "MGI:2660847"; tag "alternative_5_UTR"; ccdsid "CCDS19169.1"; havana_gene "OTTMUSG00000022376.1"; havana_transcript "OTTMUST00000053443.1";
chr5	HAVANA	exon	31194447	31194562	.	-	.	gene_id "ENSMUSG00000006641.13"; transcript_id "ENSMUST00000202556.4"; exon_number "35"; exon_id "ENSMUSE00001361650.2"; gene_type "protein_coding"; gene_name "Slc5a6"; transcript_type "protein_coding"; transcript_name "Slc5a6-206"; protein_id "ENSMUSP00000143993.2"; transcript_support_level "5"; mgi_id "MGI:2660847"; tag "alternative_5_UTR"; ccdsid "CCDS19169.1"; havana_gene "OTTMUSG00000022376.1"; havana_transcript "OTTMUST00000053443.1";
chr5	HAVANA	CDS	31194447	31194562	.	-	.	gene_id "ENSMUSG00000006641.13"; transcript_id "ENSMUST00000202556.4"; exon_number "36"; exon_id "ENSMUSE00001361650.2"; gene_type "protein_coding"; gene_name "Slc5a6"; transcript_type "protein_coding"; transcript_name "Slc5a6-206"; protein_id "ENSMUSP00000143993.2"; transcript_support_level "5"; mgi_id "MGI:2660847"; tag "alternative_5_UTR"; ccdsid "CCDS19169.1"; havana_gene "OTTMUSG00000022376.1"; havana_transcript "OTTMUST00000053443.1";
chr5	HAVANA	CDS	31194154	31194297	.	-	.	gene_id "ENSMUSG00000006641.13"; transcript_id "ENSMUST00000202556.4"; exon_number "37"; exon_id "chr5.1075";
chr5	HAVANA	stop_codon	31194151	31194153	.	-	.	gene_id "ENSMUSG00000006641.13"; transcript_id "ENSMUST00000202556.4"; exon_number "38"; exon_id "chr5.1076";
chr5	HAVANA	exon	31193381	31194297	.	-	.	gene_id "ENSMUSG00000006641.13"; transcript_id "ENSMUST00000202556.4"; exon_number "39"; exon_id "ENSMUSE00001361903.2"; gene_type "protein_coding"; gene_name "Slc5a6"; transcript_type "protein_coding"; transcript_name "Slc5a6-206"; protein_id "ENSMUSP00000143993.2"; transcript_support_level "5"; mgi_id "MGI:2660847"; tag "alternative_5_UTR"; ccdsid "CCDS19169.1"; havana_gene "OTTMUSG00000022376.1"; havana_transcript "OTTMUST00000053443.1";
chr5	HAVANA	UTR	31193381	31194153	.	-	.	gene_id "ENSMUSG00000006641.13"; transcript_id "ENSMUST00000202556.4"; exon_number "40"; exon_id "1078";
chr5	HAVANA	gene	31205656	31211967	.	+	.	gene_id "ENSMUSG00000013622.16"; transcripts "3"; gene_type "protein_coding"; gene_name "Atraid"; mgi_id "MGI:1918918"; havana_gene "OTTMUSG00000022387.1";
chr5	HAVANA	transcript	31205665	31211961	.	+	.	gene_id "ENSMUSG00000013622.16"; transcript_id "ENSMUST00000201887.4"; exons "5"; gene_type "protein_coding"; gene_name "Atraid"; transcript_type "retained_intron"; transcript_name "Atraid-208"; transcript_support_level "2"; mgi_id "MGI:1918918"; havana_gene "OTTMUSG00000022387.1"; havana_transcript "OTTMUST00000053485.1";
chr5	HAVANA	exon	31205665	31206100	.	+	.	gene_id "ENSMUSG00000013622.16"; transcript_id "ENSMUST00000201887.4"; exon_number "1"; exon_id "ENSMUSE00001364027.2"; gene_type "protein_coding"; gene_name "Atraid"; transcript_type "retained_intron"; transcript_name "Atraid-208"; transcript_support_level "2"; mgi_id "MGI:1918918"; havana_gene "OTTMUSG00000022387.1"; havana_transcript "OTTMUST00000053485.1";
chr5	HAVANA	exon	31206806	31206924	.	+	.	gene_id "ENSMUSG00000013622.16"; transcript_id "ENSMUST00000201887.4"; exon_number "2"; exon_id "ENSMUSE00001360940.2"; gene_type "protein_coding"; gene_name "Atraid"; transcript_type "retained_intron"; transcript_name "Atraid-208"; transcript_support_level "2"; mgi_id "MGI:1918918"; havana_gene "OTTMUSG00000022387.1"; havana_transcript "OTTMUST00000053485.1";
chr5	HAVANA	exon	31209541	31210228	.	+	.	gene_id "ENSMUSG00000013622.16"; transcript_id "ENSMUST00000201887.4"; exon_number "3"; exon_id "ENSMUSE00001363523.2"; gene_type "protein_coding"; gene_name "Atraid"; transcript_type "retained_intron"; transcript_name "Atraid-208"; transcript_support_level "2"; mgi_id "MGI:1918918"; havana_gene "OTTMUSG00000022387.1"; havana_transcript "OTTMUST00000053485.1";
chr5	HAVANA	exon	31211305	31211402	.	+	.	gene_id "ENSMUSG00000013622.16"; transcript_id "ENSMUST00000201887.4"; exon_number "4"; exon_id "ENSMUSE00001223557.2"; gene_type "protein_coding"; gene_name "Atraid"; transcript_type "retained_intron"; transcript_name "Atraid-208"; transcript_support_level "2"; mgi_id "MGI:1918918"; havana_gene "OTTMUSG00000022387.1"; havana_transcript "OTTMUST00000053485.1";
chr5	HAVANA	exon	31211607	31211961	.	+	.	gene_id "ENSMUSG00000013622.16"; transcript_id "ENSMUST00000201887.4"; exon_number "5"; exon_id "ENSMUSE00001363696.2"; gene_type "protein_coding"; gene_name "Atraid"; transcript_type "retained_intron"; transcript_name "Atraid-208"; transcript_support_level "2"; mgi_id "MGI:1918918"; havana_gene "OTTMUSG00000022387.1"; havana_transcript "OTTMUST00000053485.1";
chr5	HAVANA	transcript	31205979	31211967	.	+	.	gene_id "ENSMUSG00000013622.16"; transcript_id "ENSMUST00000013766.13"; exons "7"; gene_type "protein_coding"; gene_name "Atraid"; transcript_type "protein_coding"; transcript_name "Atraid-201"; protein_id "ENSMUSP00000013766.7"; transcript_support_level "1"; mgi_id "MGI:1918918"; tag "basic"; ccdsid "CCDS19170.1"; havana_gene "OTTMUSG00000022387.1"; havana_transcript "OTTMUST00000053482.1";
chr5	HAVANA	UTR	31205979	31206016	.	+	.	gene_id "ENSMUSG00000013622.16"; transcript_id "ENSMUST00000013766.13"; exon_number "1"; exon_id "1079";
chr5	HAVANA	exon	31205979	31206100	.	+	.	gene_id "ENSMUSG00000013622.16"; transcript_id "ENSMUST00000013766.13"; exon_number "2"; exon_id "ENSMUSE00000700132.5"; gene_type "protein_coding"; gene_name "Atraid"; transcript_type "protein_coding"; transcript_name "Atraid-201"; protein_id "ENSMUSP00000013766.7"; transcript_support_level "1"; mgi_id "MGI:1918918"; tag "basic"; ccdsid "CCDS19170.1"; havana_gene "OTTMUSG00000022387.1"; havana_transcript "OTTMUST00000053482.1";
chr5	HAVANA	start_codon	31206017	31206019	.	+	.	gene_id "ENSMUSG00000013622.16"; transcript_id "ENSMUST00000013766.13"; exon_number "3"; exon_id "1080";
chr5	HAVANA	CDS	31206017	31206100	.	+	.	gene_id "ENSMUSG00000013622.16"; transcript_id "ENSMUST00000013766.13"; exon_number "4"; exon_id "1081";
chr5	HAVANA	CDS	31206806	31206924	.	+	.	gene_id "ENSMUSG00000013622.16"; transcript_id "ENSMUST00000013766.13"; exon_number "5"; exon_id "ENSMUSE00001360940.2"; gene_type "protein_coding"; gene_name "Atraid"; transcript_type "protein_coding"; transcript_name "Atraid-201"; protein_id "ENSMUSP00000013766.7"; transcript_support_level "1"; mgi_id "MGI:1918918"; tag "basic"; ccdsid "CCDS19170.1"; havana_gene "OTTMUSG00000022387.1"; havana_transcript "OTTMUST00000053482.1";
chr5	HAVANA	exon	31206806	31206924	.	+	.	gene_id "ENSMUSG00000013622.16"; transcript_id "ENSMUST00000013766.13"; exon_number "6"; exon_id "ENSMUSE00001360940.2"; gene_type "protein_coding"; gene_name "Atraid"; transcript_type "protein_coding"; transcript_name "Atraid-201"; protein_id "ENSMUSP00000013766.7"; transcript_support_level "1"; mgi_id "MGI:1918918"; tag "basic"; ccdsid "CCDS19170.1"; havana_gene "OTTMUSG00000022387.1"; havana_transcript "OTTMUST00000053482.1";
chr5	HAVANA	CDS	31209541	31209612	.	+	.	gene_id "ENSMUSG00000013622.16"; transcript_id "ENSMUST00000013766.13"; exon_number "7"; exon_id "ENSMUSE00001276106.2"; gene_type "protein_coding"; gene_name "Atraid"; transcript_type "protein_coding"; transcript_name "Atraid-201"; protein_id "ENSMUSP00000013766.7"; transcript_support_level "1"; mgi_id "MGI:1918918"; tag "basic"; ccdsid "CCDS19170.1"; havana_gene "OTTMUSG00000022387.1"; havana_transcript "OTTMUST00000053482.1";
chr5	HAVANA	exon	31209541	31209612	.	+	.	gene_id "ENSMUSG00000013622.16"; transcript_id "ENSMUST00000013766.13"; exon_number "8"; exon_id "ENSMUSE00001276106.2"; gene_type "protein_coding"; gene_name "Atraid"; transcript_type "protein_coding"; transcript_name "Atraid-201"; protein_id "ENSMUSP00000013766.7"; transcript_support_level "1"; mgi_id "MGI:1918918"; tag "basic"; ccdsid "CCDS19170.1"; havana_gene "OTTMUSG00000022387.1"; havana_transcript "OTTMUST00000053482.1";
chr5	HAVANA	CDS	31209806	31209877	.	+	.	gene_id "ENSMUSG00000013622.16"; transcript_id "ENSMUST00000013766.13"; exon_number "9"; exon_id "ENSMUSE00001281389.2"; gene_type "protein_coding"; gene_name "Atraid"; transcript_type "protein_coding"; transcript_name "Atraid-201"; protein_id "ENSMUSP00000013766.7"; transcript_support_level "1"; mgi_id "MGI:1918918"; tag "basic"; ccdsid "CCDS19170.1"; havana_gene "OTTMUSG00000022387.1"; havana_transcript "OTTMUST00000053482.1";
chr5	HAVANA	exon	31209806	31209877	.	+	.	gene_id "ENSMUSG00000013622.16"; transcript_id "ENSMUST00000013766.13"; exon_number "10"; exon_id "ENSMUSE00001281389.2"; gene_type "protein_coding"; gene_name "Atraid"; transcript_type "protein_coding"; transcript_name "Atraid-201"; protein_id "ENSMUSP00000013766.7"; transcript_support_level "1"; mgi_id "MGI:1918918"; tag "basic"; ccdsid "CCDS19170.1"; havana_gene "OTTMUSG00000022387.1"; havana_transcript "OTTMUST00000053482.1";
chr5	HAVANA	CDS	31210107	31210228	.	+	.	gene_id "ENSMUSG00000013622.16"; transcript_id "ENSMUST00000013766.13"; exon_number "11"; exon_id "ENSMUSE00001284644.2"; gene_type "protein_coding"; gene_name "Atraid"; transcript_type "protein_coding"; transcript_name "Atraid-201"; protein_id "ENSMUSP00000013766.7"; transcript_support_level "1"; mgi_id "MGI:1918918"; tag "basic"; ccdsid "CCDS19170.1"; havana_gene "OTTMUSG00000022387.1"; havana_transcript "OTTMUST00000053482.1";
chr5	HAVANA	exon	31210107	31210228	.	+	.	gene_id "ENSMUSG00000013622.16"; transcript_id "ENSMUST00000013766.13"; exon_number "12"; exon_id "ENSMUSE00001284644.2"; gene_type "protein_coding"; gene_name "Atraid"; transcript_type "protein_coding"; transcript_name "Atraid-201"; protein_id "ENSMUSP00000013766.7"; transcript_support_level "1"; mgi_id "MGI:1918918"; tag "basic"; ccdsid "CCDS19170.1"; havana_gene "OTTMUSG00000022387.1"; havana_transcript "OTTMUST00000053482.1";
chr5	HAVANA	CDS	31211305	31211402	.	+	.	gene_id "ENSMUSG00000013622.16"; transcript_id "ENSMUST00000013766.13"; exon_number "13"; exon_id "ENSMUSE00001223557.2"; gene_type "protein_coding"; gene_name "Atraid"; transcript_type "protein_coding"; transcript_name "Atraid-201"; protein_id "ENSMUSP00000013766.7"; transcript_support_level "1"; mgi_id "MGI:1918918"; tag "basic"; ccdsid "CCDS19170.1"; havana_gene "OTTMUSG00000022387.1"; havana_transcript "OTTMUST00000053482.1";
chr5	HAVANA	exon	31211305	31211402	.	+	.	gene_id "ENSMUSG00000013622.16"; transcript_id "ENSMUST00000013766.13"; exon_number "14"; exon_id "ENSMUSE00001223557.2"; gene_type "protein_coding"; gene_name "Atraid"; transcript_type "protein_coding"; transcript_name "Atraid-201"; protein_id "ENSMUSP00000013766.7"; transcript_support_level "1"; mgi_id "MGI:1918918"; tag "basic"; ccdsid "CCDS19170.1"; havana_gene "OTTMUSG00000022387.1"; havana_transcript "OTTMUST00000053482.1";
chr5	HAVANA	CDS	31211607	31211708	.	+	.	gene_id "ENSMUSG00000013622.16"; transcript_id "ENSMUST00000013766.13"; exon_number "15"; exon_id "1082";
chr5	HAVANA	exon	31211607	31211967	.	+	.	gene_id "ENSMUSG00000013622.16"; transcript_id "ENSMUST00000013766.13"; exon_number "16"; exon_id "ENSMUSE00001362565.2"; gene_type "protein_coding"; gene_name "Atraid"; transcript_type "protein_coding"; transcript_name "Atraid-201"; protein_id "ENSMUSP00000013766.7"; transcript_support_level "1"; mgi_id "MGI:1918918"; tag "basic"; ccdsid "CCDS19170.1"; havana_gene "OTTMUSG00000022387.1"; havana_transcript "OTTMUST00000053482.1";
chr5	HAVANA	stop_codon	31211709	31211711	.	+	.	gene_id "ENSMUSG00000013622.16"; transcript_id "ENSMUST00000013766.13"; exon_number "17"; exon_id "1083";
chr5	HAVANA	UTR	31211709	31211967	.	+	.	gene_id "ENSMUSG00000013622.16"; transcript_id "ENSMUST00000013766.13"; exon_number "18"; exon_id "1084";
chr5	HAVANA	transcript	31206003	31211962	.	+	.	gene_id "ENSMUSG00000013622.16"; transcript_id "ENSMUST00000200942.2"; exons "7"; gene_type "protein_coding"; gene_name "Atraid"; transcript_type "nonsense_mediated_decay"; transcript_name "Atraid-204"; protein_id "ENSMUSP00000144431.2"; transcript_support_level "1"; mgi_id "MGI:1918918"; havana_gene "OTTMUSG00000022387.1"; havana_transcript "OTTMUST00000053483.1";
chr5	HAVANA	UTR	31206003	31206016	.	+	.	gene_id "ENSMUSG00000013622.16"; transcript_id "ENSMUST00000200942.2"; exon_number "1"; exon_id "1085";
chr5	HAVANA	exon	31206003	31206100	.	+	.	gene_id "ENSMUSG00000013622.16"; transcript_id "ENSMUST00000200942.2"; exon_number "2"; exon_id "ENSMUSE00001362190.2"; gene_type "protein_coding"; gene_name "Atraid"; transcript_type "nonsense_mediated_decay"; transcript_name "Atraid-204"; protein_id "ENSMUSP00000144431.2"; transcript_support_level "1"; mgi_id "MGI:1918918"; havana_gene "OTTMUSG00000022387.1"; havana_transcript "OTTMUST00000053483.1";
chr5	HAVANA	start_codon	31206017	31206019	.	+	.	gene_id "ENSMUSG00000013622.16"; transcript_id "ENSMUST00000200942.2"; exon_number "3"; exon_id "chr5.1080";
chr5	HAVANA	CDS	31206017	31206100	.	+	.	gene_id "ENSMUSG00000013622.16"; transcript_id "ENSMUST00000200942.2"; exon_number "4"; exon_id "chr5.1081";
chr5	HAVANA	CDS	31206806	31206827	.	+	.	gene_id "ENSMUSG00000013622.16"; transcript_id "ENSMUST00000200942.2"; exon_number "5"; exon_id "ENSMUSE00001359088.2"; gene_type "protein_coding"; gene_name "Atraid"; transcript_type "nonsense_mediated_decay"; transcript_name "Atraid-204"; protein_id "ENSMUSP00000144431.2"; transcript_support_level "1"; mgi_id "MGI:1918918"; havana_gene "OTTMUSG00000022387.1"; havana_transcript "OTTMUST00000053483.1";
chr5	HAVANA	exon	31206806	31206827	.	+	.	gene_id "ENSMUSG00000013622.16"; transcript_id "ENSMUST00000200942.2"; exon_number "6"; exon_id "ENSMUSE00001359088.2"; gene_type "protein_coding"; gene_name "Atraid"; transcript_type "nonsense_mediated_decay"; transcript_name "Atraid-204"; protein_id "ENSMUSP00000144431.2"; transcript_support_level "1"; mgi_id "MGI:1918918"; havana_gene "OTTMUSG00000022387.1"; havana_transcript "OTTMUST00000053483.1";
chr5	HAVANA	CDS	31209541	31209542	.	+	.	gene_id "ENSMUSG00000013622.16"; transcript_id "ENSMUST00000200942.2"; exon_number "7"; exon_id "1086";
chr5	HAVANA	exon	31209541	31209612	.	+	.	gene_id "ENSMUSG00000013622.16"; transcript_id "ENSMUST00000200942.2"; exon_number "8"; exon_id "ENSMUSE00001276106.2"; gene_type "protein_coding"; gene_name "Atraid"; transcript_type "nonsense_mediated_decay"; transcript_name "Atraid-204"; protein_id "ENSMUSP00000144431.2"; transcript_support_level "1"; mgi_id "MGI:1918918"; havana_gene "OTTMUSG00000022387.1"; havana_transcript "OTTMUST00000053483.1";
chr5	HAVANA	stop_codon	31209543	31209545	.	+	.	gene_id "ENSMUSG00000013622.16"; transcript_id "ENSMUST00000200942.2"; exon_number "9"; exon_id "1087";
chr5	HAVANA	UTR	31209543	31209612	.	+	.	gene_id "ENSMUSG00000013622.16"; transcript_id "ENSMUST00000200942.2"; exon_number "10"; exon_id "1088";
chr5	HAVANA	UTR	31209806	31209877	.	+	.	gene_id "ENSMUSG00000013622.16"; transcript_id "ENSMUST00000200942.2"; exon_number "11"; exon_id "ENSMUSE00001281389.2"; gene_type "protein_coding"; gene_name "Atraid"; transcript_type "nonsense_mediated_decay"; transcript_name "Atraid-204"; protein_id "ENSMUSP00000144431.2"; transcript_support_level "1"; mgi_id "MGI:1918918"; havana_gene "OTTMUSG00000022387.1"; havana_transcript "OTTMUST00000053483.1";
chr5	HAVANA	exon	31209806	31209877	.	+	.	gene_id "ENSMUSG00000013622.16"; transcript_id "ENSMUST00000200942.2"; exon_number "12"; exon_id "ENSMUSE00001281389.2"; gene_type "protein_coding"; gene_name "Atraid"; transcript_type "nonsense_mediated_decay"; transcript_name "Atraid-204"; protein_id "ENSMUSP00000144431.2"; transcript_support_level "1"; mgi_id "MGI:1918918"; havana_gene "OTTMUSG00000022387.1"; havana_transcript "OTTMUST00000053483.1";
chr5	HAVANA	UTR	31210107	31210228	.	+	.	gene_id "ENSMUSG00000013622.16"; transcript_id "ENSMUST00000200942.2"; exon_number "13"; exon_id "ENSMUSE00001284644.2"; gene_type "protein_coding"; gene_name "Atraid"; transcript_type "nonsense_mediated_decay"; transcript_name "Atraid-204"; protein_id "ENSMUSP00000144431.2"; transcript_support_level "1"; mgi_id "MGI:1918918"; havana_gene "OTTMUSG00000022387.1"; havana_transcript "OTTMUST00000053483.1";
chr5	HAVANA	exon	31210107	31210228	.	+	.	gene_id "ENSMUSG00000013622.16"; transcript_id "ENSMUST00000200942.2"; exon_number "14"; exon_id "ENSMUSE00001284644.2"; gene_type "protein_coding"; gene_name "Atraid"; transcript_type "nonsense_mediated_decay"; transcript_name "Atraid-204"; protein_id "ENSMUSP00000144431.2"; transcript_support_level "1"; mgi_id "MGI:1918918"; havana_gene "OTTMUSG00000022387.1"; havana_transcript "OTTMUST00000053483.1";
chr5	HAVANA	UTR	31211305	31211402	.	+	.	gene_id "ENSMUSG00000013622.16"; transcript_id "ENSMUST00000200942.2"; exon_number "15"; exon_id "ENSMUSE00001223557.2"; gene_type "protein_coding"; gene_name "Atraid"; transcript_type "nonsense_mediated_decay"; transcript_name "Atraid-204"; protein_id "ENSMUSP00000144431.2"; transcript_support_level "1"; mgi_id "MGI:1918918"; havana_gene "OTTMUSG00000022387.1"; havana_transcript "OTTMUST00000053483.1";
chr5	HAVANA	exon	31211305	31211402	.	+	.	gene_id "ENSMUSG00000013622.16"; transcript_id "ENSMUST00000200942.2"; exon_number "16"; exon_id "ENSMUSE00001223557.2"; gene_type "protein_coding"; gene_name "Atraid"; transcript_type "nonsense_mediated_decay"; transcript_name "Atraid-204"; protein_id "ENSMUSP00000144431.2"; transcript_support_level "1"; mgi_id "MGI:1918918"; havana_gene "OTTMUSG00000022387.1"; havana_transcript "OTTMUST00000053483.1";
chr5	HAVANA	UTR	31211607	31211962	.	+	.	gene_id "ENSMUSG00000013622.16"; transcript_id "ENSMUST00000200942.2"; exon_number "17"; exon_id "ENSMUSE00001359112.2"; gene_type "protein_coding"; gene_name "Atraid"; transcript_type "nonsense_mediated_decay"; transcript_name "Atraid-204"; protein_id "ENSMUSP00000144431.2"; transcript_support_level "1"; mgi_id "MGI:1918918"; havana_gene "OTTMUSG00000022387.1"; havana_transcript "OTTMUST00000053483.1";
chr5	HAVANA	exon	31211607	31211962	.	+	.	gene_id "ENSMUSG00000013622.16"; transcript_id "ENSMUST00000200942.2"; exon_number "18"; exon_id "ENSMUSE00001359112.2"; gene_type "protein_coding"; gene_name "Atraid"; transcript_type "nonsense_mediated_decay"; transcript_name "Atraid-204"; protein_id "ENSMUSP00000144431.2"; transcript_support_level "1"; mgi_id "MGI:1918918"; havana_gene "OTTMUSG00000022387.1"; havana_transcript "OTTMUST00000053483.1";
chr5	HAVANA	gene	31212124	31235823	.	+	.	gene_id "ENSMUSG00000013629.17"; transcripts "1"; gene_type "protein_coding"; gene_name "Cad"; mgi_id "MGI:1916969"; havana_gene "OTTMUSG00000022393.1";
chr5	HAVANA	transcript	31212124	31235823	.	+	.	gene_id "ENSMUSG00000013629.17"; transcript_id "ENSMUST00000013773.12"; exons "44"; gene_type "protein_coding"; gene_name "Cad"; transcript_type "protein_coding"; transcript_name "Cad-201"; protein_id "ENSMUSP00000013773.6"; transcript_support_level "1"; mgi_id "MGI:1916969"; tag "NAGNAG_splice_site"; ccdsid "CCDS19171.1"; havana_gene "OTTMUSG00000022393.1"; havana_transcript "OTTMUST00000053506.1";
chr5	HAVANA	UTR	31212124	31212298	.	+	.	gene_id "ENSMUSG00000013629.17"; transcript_id "ENSMUST00000013773.12"; exon_number "1"; exon_id "1089";
chr5	HAVANA	exon	31212124	31212380	.	+	.	gene_id "ENSMUSG00000013629.17"; transcript_id "ENSMUST00000013773.12"; exon_number "2"; exon_id "ENSMUSE00001359905.2"; gene_type "protein_coding"; gene_name "Cad"; transcript_type "protein_coding"; transcript_name "Cad-201"; protein_id "ENSMUSP00000013773.6"; transcript_support_level "1"; mgi_id "MGI:1916969"; tag "NAGNAG_splice_site"; ccdsid "CCDS19171.1"; havana_gene "OTTMUSG00000022393.1"; havana_transcript "OTTMUST00000053506.1";
chr5	HAVANA	start_codon	31212299	31212301	.	+	.	gene_id "ENSMUSG00000013629.17"; transcript_id "ENSMUST00000013773.12"; exon_number "3"; exon_id "1090";
chr5	HAVANA	CDS	31212299	31212380	.	+	.	gene_id "ENSMUSG00000013629.17"; transcript_id "ENSMUST00000013773.12"; exon_number "4"; exon_id "ENSMUSE00001358586.2"; gene_type "protein_coding"; gene_name "Cad"; transcript_type "protein_coding"; transcript_name "Cad-201"; protein_id "ENSMUSP00000013773.6"; transcript_support_level "1"; mgi_id "MGI:1916969"; tag "NAGNAG_splice_site"; ccdsid "CCDS19171.1"; havana_gene "OTTMUSG00000022393.1"; havana_transcript "OTTMUST00000053506.1";
chr5	HAVANA	CDS	31212587	31212726	.	+	.	gene_id "ENSMUSG00000013629.17"; transcript_id "ENSMUST00000013773.12"; exon_number "5"; exon_id "ENSMUSE00000472404.2"; gene_type "protein_coding"; gene_name "Cad"; transcript_type "protein_coding"; transcript_name "Cad-201"; protein_id "ENSMUSP00000013773.6"; transcript_support_level "1"; mgi_id "MGI:1916969"; tag "NAGNAG_splice_site"; ccdsid "CCDS19171.1"; havana_gene "OTTMUSG00000022393.1"; havana_transcript "OTTMUST00000053506.1";
chr5	HAVANA	exon	31212587	31212726	.	+	.	gene_id "ENSMUSG00000013629.17"; transcript_id "ENSMUST00000013773.12"; exon_number "6"; exon_id "ENSMUSE00000472404.2"; gene_type "protein_coding"; gene_name "Cad"; transcript_type "protein_coding"; transcript_name "Cad-201"; protein_id "ENSMUSP00000013773.6"; transcript_support_level "1"; mgi_id "MGI:1916969"; tag "NAGNAG_splice_site"; ccdsid "CCDS19171.1"; havana_gene "OTTMUSG00000022393.1"; havana_transcript "OTTMUST00000053506.1";
chr5	HAVANA	CDS	31215413	31215542	.	+	.	gene_id "ENSMUSG00000013629.17"; transcript_id "ENSMUST00000013773.12"; exon_number "7"; exon_id "ENSMUSE00000473329.2"; gene_type "protein_coding"; gene_name "Cad"; transcript_type "protein_coding"; transcript_name "Cad-201"; protein_id "ENSMUSP00000013773.6"; transcript_support_level "1"; mgi_id "MGI:1916969"; tag "NAGNAG_splice_site"; ccdsid "CCDS19171.1"; havana_gene "OTTMUSG00000022393.1"; havana_transcript "OTTMUST00000053506.1";
chr5	HAVANA	exon	31215413	31215542	.	+	.	gene_id "ENSMUSG00000013629.17"; transcript_id "ENSMUST00000013773.12"; exon_number "8"; exon_id "ENSMUSE00000473329.2"; gene_type "protein_coding"; gene_name "Cad"; transcript_type "protein_coding"; transcript_name "Cad-201"; protein_id "ENSMUSP00000013773.6"; transcript_support_level "1"; mgi_id "MGI:1916969"; tag "NAGNAG_splice_site"; ccdsid "CCDS19171.1"; havana_gene "OTTMUSG00000022393.1"; havana_transcript "OTTMUST00000053506.1";
chr5	HAVANA	CDS	31216021	31216163	.	+	.	gene_id "ENSMUSG00000013629.17"; transcript_id "ENSMUST00000013773.12"; exon_number "9"; exon_id "ENSMUSE00000500030.2"; gene_type "protein_coding"; gene_name "Cad"; transcript_type "protein_coding"; transcript_name "Cad-201"; protein_id "ENSMUSP00000013773.6"; transcript_support_level "1"; mgi_id "MGI:1916969"; tag "NAGNAG_splice_site"; ccdsid "CCDS19171.1"; havana_gene "OTTMUSG00000022393.1"; havana_transcript "OTTMUST00000053506.1";
chr5	HAVANA	exon	31216021	31216163	.	+	.	gene_id "ENSMUSG00000013629.17"; transcript_id "ENSMUST00000013773.12"; exon_number "10"; exon_id "ENSMUSE00000500030.2"; gene_type "protein_coding"; gene_name "Cad"; transcript_type "protein_coding"; transcript_name "Cad-201"; protein_id "ENSMUSP00000013773.6"; transcript_support_level "1"; mgi_id "MGI:1916969"; tag "NAGNAG_splice_site"; ccdsid "CCDS19171.1"; havana_gene "OTTMUSG00000022393.1"; havana_transcript "OTTMUST00000053506.1";
chr5	HAVANA	CDS	31216325	31216466	.	+	.	gene_id "ENSMUSG00000013629.17"; transcript_id "ENSMUST00000013773.12"; exon_number "11"; exon_id "ENSMUSE00001360764.2"; gene_type "protein_coding"; gene_name "Cad"; transcript_type "protein_coding"; transcript_name "Cad-201"; protein_id "ENSMUSP00000013773.6"; transcript_support_level "1"; mgi_id "MGI:1916969"; tag "NAGNAG_splice_site"; ccdsid "CCDS19171.1"; havana_gene "OTTMUSG00000022393.1"; havana_transcript "OTTMUST00000053506.1";
chr5	HAVANA	exon	31216325	31216466	.	+	.	gene_id "ENSMUSG00000013629.17"; transcript_id "ENSMUST00000013773.12"; exon_number "12"; exon_id "ENSMUSE00001360764.2"; gene_type "protein_coding"; gene_name "Cad"; transcript_type "protein_coding"; transcript_name "Cad-201"; protein_id "ENSMUSP00000013773.6"; transcript_support_level "1"; mgi_id "MGI:1916969"; tag "NAGNAG_splice_site"; ccdsid "CCDS19171.1"; havana_gene "OTTMUSG00000022393.1"; havana_transcript "OTTMUST00000053506.1";
chr5	HAVANA	CDS	31216777	31216948	.	+	.	gene_id "ENSMUSG00000013629.17"; transcript_id "ENSMUST00000013773.12"; exon_number "13"; exon_id "ENSMUSE00001357935.2"; gene_type "protein_coding"; gene_name "Cad"; transcript_type "protein_coding"; transcript_name "Cad-201"; protein_id "ENSMUSP00000013773.6"; transcript_support_level "1"; mgi_id "MGI:1916969"; tag "NAGNAG_splice_site"; ccdsid "CCDS19171.1"; havana_gene "OTTMUSG00000022393.1"; havana_transcript "OTTMUST00000053506.1";
chr5	HAVANA	exon	31216777	31216948	.	+	.	gene_id "ENSMUSG00000013629.17"; transcript_id "ENSMUST00000013773.12"; exon_number "14"; exon_id "ENSMUSE00001357935.2"; gene_type "protein_coding"; gene_name "Cad"; transcript_type "protein_coding"; transcript_name "Cad-201"; protein_id "ENSMUSP00000013773.6"; transcript_support_level "1"; mgi_id "MGI:1916969"; tag "NAGNAG_splice_site"; ccdsid "CCDS19171.1"; havana_gene "OTTMUSG00000022393.1"; havana_transcript "OTTMUST00000053506.1";
chr5	HAVANA	CDS	31217123	31217308	.	+	.	gene_id "ENSMUSG00000013629.17"; transcript_id "ENSMUST00000013773.12"; exon_number "15"; exon_id "ENSMUSE00001363820.2"; gene_type "protein_coding"; gene_name "Cad"; transcript_type "protein_coding"; transcript_name "Cad-201"; protein_id "ENSMUSP00000013773.6"; transcript_support_level "1"; mgi_id "MGI:1916969"; tag "NAGNAG_splice_site"; ccdsid "CCDS19171.1"; havana_gene "OTTMUSG00000022393.1"; havana_transcript "OTTMUST00000053506.1";
chr5	HAVANA	exon	31217123	31217308	.	+	.	gene_id "ENSMUSG00000013629.17"; transcript_id "ENSMUST00000013773.12"; exon_number "16"; exon_id "ENSMUSE00001363820.2"; gene_type "protein_coding"; gene_name "Cad"; transcript_type "protein_coding"; transcript_name "Cad-201"; protein_id "ENSMUSP00000013773.6"; transcript_support_level "1"; mgi_id "MGI:1916969"; tag "NAGNAG_splice_site"; ccdsid "CCDS19171.1"; havana_gene "OTTMUSG00000022393.1"; havana_transcript "OTTMUST00000053506.1";
chr5	HAVANA	CDS	31217443	31217555	.	+	.	gene_id "ENSMUSG00000013629.17"; transcript_id "ENSMUST00000013773.12"; exon_number "17"; exon_id "ENSMUSE00000493835.2"; gene_type "protein_coding"; gene_name "Cad"; transcript_type "protein_coding"; transcript_name "Cad-201"; protein_id "ENSMUSP00000013773.6"; transcript_support_level "1"; mgi_id "MGI:1916969"; tag "NAGNAG_splice_site"; ccdsid "CCDS19171.1"; havana_gene "OTTMUSG00000022393.1"; havana_transcript "OTTMUST00000053506.1";
chr5	HAVANA	exon	31217443	31217555	.	+	.	gene_id "ENSMUSG00000013629.17"; transcript_id "ENSMUST00000013773.12"; exon_number "18"; exon_id "ENSMUSE00000493835.2"; gene_type "protein_coding"; gene_name "Cad"; transcript_type "protein_coding"; transcript_name "Cad-201"; protein_id "ENSMUSP00000013773.6"; transcript_support_level "1"; mgi_id "MGI:1916969"; tag "NAGNAG_splice_site"; ccdsid "CCDS19171.1"; havana_gene "OTTMUSG00000022393.1"; havana_transcript "OTTMUST00000053506.1";
chr5	HAVANA	CDS	31217825	31217970	.	+	.	gene_id "ENSMUSG00000013629.17"; transcript_id "ENSMUST00000013773.12"; exon_number "19"; exon_id "ENSMUSE00000492518.2"; gene_type "protein_coding"; gene_name "Cad"; transcript_type "protein_coding"; transcript_name "Cad-201"; protein_id "ENSMUSP00000013773.6"; transcript_support_level "1"; mgi_id "MGI:1916969"; tag "NAGNAG_splice_site"; ccdsid "CCDS19171.1"; havana_gene "OTTMUSG00000022393.1"; havana_transcript "OTTMUST00000053506.1";
chr5	HAVANA	exon	31217825	31217970	.	+	.	gene_id "ENSMUSG00000013629.17"; transcript_id "ENSMUST00000013773.12"; exon_number "20"; exon_id "ENSMUSE00000492518.2"; gene_type "protein_coding"; gene_name "Cad"; transcript_type "protein_coding"; transcript_name "Cad-201"; protein_id "ENSMUSP00000013773.6"; transcript_support_level "1"; mgi_id "MGI:1916969"; tag "NAGNAG_splice_site"; ccdsid "CCDS19171.1"; havana_gene "OTTMUSG00000022393.1"; havana_transcript "OTTMUST00000053506.1";
chr5	HAVANA	CDS	31218172	31218303	.	+	.	gene_id "ENSMUSG00000013629.17"; transcript_id "ENSMUST00000013773.12"; exon_number "21"; exon_id "ENSMUSE00000492940.2"; gene_type "protein_coding"; gene_name "Cad"; transcript_type "protein_coding"; transcript_name "Cad-201"; protein_id "ENSMUSP00000013773.6"; transcript_support_level "1"; mgi_id "MGI:1916969"; tag "NAGNAG_splice_site"; ccdsid "CCDS19171.1"; havana_gene "OTTMUSG00000022393.1"; havana_transcript "OTTMUST00000053506.1";
chr5	HAVANA	exon	31218172	31218303	.	+	.	gene_id "ENSMUSG00000013629.17"; transcript_id "ENSMUST00000013773.12"; exon_number "22"; exon_id "ENSMUSE00000492940.2"; gene_type "protein_coding"; gene_name "Cad"; transcript_type "protein_coding"; transcript_name "Cad-201"; protein_id "ENSMUSP00000013773.6"; transcript_support_level "1"; mgi_id "MGI:1916969"; tag "NAGNAG_splice_site"; ccdsid "CCDS19171.1"; havana_gene "OTTMUSG00000022393.1"; havana_transcript "OTTMUST00000053506.1";
chr5	HAVANA	CDS	31218461	31218694	.	+	.	gene_id "ENSMUSG00000013629.17"; transcript_id "ENSMUST00000013773.12"; exon_number "23"; exon_id "ENSMUSE00000491554.2"; gene_type "protein_coding"; gene_name "Cad"; transcript_type "protein_coding"; transcript_name "Cad-201"; protein_id "ENSMUSP00000013773.6"; transcript_support_level "1"; mgi_id "MGI:1916969"; tag "NAGNAG_splice_site"; ccdsid "CCDS19171.1"; havana_gene "OTTMUSG00000022393.1"; havana_transcript "OTTMUST00000053506.1";
chr5	HAVANA	exon	31218461	31218694	.	+	.	gene_id "ENSMUSG00000013629.17"; transcript_id "ENSMUST00000013773.12"; exon_number "24"; exon_id "ENSMUSE00000491554.2"; gene_type "protein_coding"; gene_name "Cad"; transcript_type "protein_coding"; transcript_name "Cad-201"; protein_id "ENSMUSP00000013773.6"; transcript_support_level "1"; mgi_id "MGI:1916969"; tag "NAGNAG_splice_site"; ccdsid "CCDS19171.1"; havana_gene "OTTMUSG00000022393.1"; havana_transcript "OTTMUST00000053506.1";
chr5	HAVANA	CDS	31218801	31219022	.	+	.	gene_id "ENSMUSG00000013629.17"; transcript_id "ENSMUST00000013773.12"; exon_number "25"; exon_id "ENSMUSE00000460861.2"; gene_type "protein_coding"; gene_name "Cad"; transcript_type "protein_coding"; transcript_name "Cad-201"; protein_id "ENSMUSP00000013773.6"; transcript_support_level "1"; mgi_id "MGI:1916969"; tag "NAGNAG_splice_site"; ccdsid "CCDS19171.1"; havana_gene "OTTMUSG00000022393.1"; havana_transcript "OTTMUST00000053506.1";
chr5	HAVANA	exon	31218801	31219022	.	+	.	gene_id "ENSMUSG00000013629.17"; transcript_id "ENSMUST00000013773.12"; exon_number "26"; exon_id "ENSMUSE00000460861.2"; gene_type "protein_coding"; gene_name "Cad"; transcript_type "protein_coding"; transcript_name "Cad-201"; protein_id "ENSMUSP00000013773.6"; transcript_support_level "1"; mgi_id "MGI:1916969"; tag "NAGNAG_splice_site"; ccdsid "CCDS19171.1"; havana_gene "OTTMUSG00000022393.1"; havana_transcript "OTTMUST00000053506.1";
chr5	HAVANA	CDS	31219122	31219310	.	+	.	gene_id "ENSMUSG00000013629.17"; transcript_id "ENSMUST00000013773.12"; exon_number "27"; exon_id "ENSMUSE00000463772.2"; gene_type "protein_coding"; gene_name "Cad"; transcript_type "protein_coding"; transcript_name "Cad-201"; protein_id "ENSMUSP00000013773.6"; transcript_support_level "1"; mgi_id "MGI:1916969"; tag "NAGNAG_splice_site"; ccdsid "CCDS19171.1"; havana_gene "OTTMUSG00000022393.1"; havana_transcript "OTTMUST00000053506.1";
chr5	HAVANA	exon	31219122	31219310	.	+	.	gene_id "ENSMUSG00000013629.17"; transcript_id "ENSMUST00000013773.12"; exon_number "28"; exon_id "ENSMUSE00000463772.2"; gene_type "protein_coding"; gene_name "Cad"; transcript_type "protein_coding"; transcript_name "Cad-201"; protein_id "ENSMUSP00000013773.6"; transcript_support_level "1"; mgi_id "MGI:1916969"; tag "NAGNAG_splice_site"; ccdsid "CCDS19171.1"; havana_gene "OTTMUSG00000022393.1"; havana_transcript "OTTMUST00000053506.1";
chr5	HAVANA	CDS	31219545	31219669	.	+	.	gene_id "ENSMUSG00000013629.17"; transcript_id "ENSMUST00000013773.12"; exon_number "29"; exon_id "ENSMUSE00001364354.2"; gene_type "protein_coding"; gene_name "Cad"; transcript_type "protein_coding"; transcript_name "Cad-201"; protein_id "ENSMUSP00000013773.6"; transcript_support_level "1"; mgi_id "MGI:1916969"; tag "NAGNAG_splice_site"; ccdsid "CCDS19171.1"; havana_gene "OTTMUSG00000022393.1"; havana_transcript "OTTMUST00000053506.1";
chr5	HAVANA	exon	31219545	31219669	.	+	.	gene_id "ENSMUSG00000013629.17"; transcript_id "ENSMUST00000013773.12"; exon_number "30"; exon_id "ENSMUSE00001364354.2"; gene_type "protein_coding"; gene_name "Cad"; transcript_type "protein_coding"; transcript_name "Cad-201"; protein_id "ENSMUSP00000013773.6"; transcript_support_level "1"; mgi_id "MGI:1916969"; tag "NAGNAG_splice_site"; ccdsid "CCDS19171.1"; havana_gene "OTTMUSG00000022393.1"; havana_transcript "OTTMUST00000053506.1";
chr5	HAVANA	CDS	31219806	31219936	.	+	.	gene_id "ENSMUSG00000013629.17"; transcript_id "ENSMUST00000013773.12"; exon_number "31"; exon_id "ENSMUSE00001357959.2"; gene_type "protein_coding"; gene_name "Cad"; transcript_type "protein_coding"; transcript_name "Cad-201"; protein_id "ENSMUSP00000013773.6"; transcript_support_level "1"; mgi_id "MGI:1916969"; tag "NAGNAG_splice_site"; ccdsid "CCDS19171.1"; havana_gene "OTTMUSG00000022393.1"; havana_transcript "OTTMUST00000053506.1";
chr5	HAVANA	exon	31219806	31219936	.	+	.	gene_id "ENSMUSG00000013629.17"; transcript_id "ENSMUST00000013773.12"; exon_number "32"; exon_id "ENSMUSE00001357959.2"; gene_type "protein_coding"; gene_name "Cad"; transcript_type "protein_coding"; transcript_name "Cad-201"; protein_id "ENSMUSP00000013773.6"; transcript_support_level "1"; mgi_id "MGI:1916969"; tag "NAGNAG_splice_site"; ccdsid "CCDS19171.1"; havana_gene "OTTMUSG00000022393.1"; havana_transcript "OTTMUST00000053506.1";
chr5	HAVANA	CDS	31224032	31224144	.	+	.	gene_id "ENSMUSG00000013629.17"; transcript_id "ENSMUST00000013773.12"; exon_number "33"; exon_id "ENSMUSE00001362275.2"; gene_type "protein_coding"; gene_name "Cad"; transcript_type "protein_coding"; transcript_name "Cad-201"; protein_id "ENSMUSP00000013773.6"; transcript_support_level "1"; mgi_id "MGI:1916969"; tag "NAGNAG_splice_site"; ccdsid "CCDS19171.1"; havana_gene "OTTMUSG00000022393.1"; havana_transcript "OTTMUST00000053506.1";
chr5	HAVANA	exon	31224032	31224144	.	+	.	gene_id "ENSMUSG00000013629.17"; transcript_id "ENSMUST00000013773.12"; exon_number "34"; exon_id "ENSMUSE00001362275.2"; gene_type "protein_coding"; gene_name "Cad"; transcript_type "protein_coding"; transcript_name "Cad-201"; protein_id "ENSMUSP00000013773.6"; transcript_support_level "1"; mgi_id "MGI:1916969"; tag "NAGNAG_splice_site"; ccdsid "CCDS19171.1"; havana_gene "OTTMUSG00000022393.1"; havana_transcript "OTTMUST00000053506.1";
chr5	HAVANA	CDS	31224325	31224569	.	+	.	gene_id "ENSMUSG00000013629.17"; transcript_id "ENSMUST00000013773.12"; exon_number "35"; exon_id "ENSMUSE00000484228.2"; gene_type "protein_coding"; gene_name "Cad"; transcript_type "protein_coding"; transcript_name "Cad-201"; protein_id "ENSMUSP00000013773.6"; transcript_support_level "1"; mgi_id "MGI:1916969"; tag "NAGNAG_splice_site"; ccdsid "CCDS19171.1"; havana_gene "OTTMUSG00000022393.1"; havana_transcript "OTTMUST00000053506.1";
chr5	HAVANA	exon	31224325	31224569	.	+	.	gene_id "ENSMUSG00000013629.17"; transcript_id "ENSMUST00000013773.12"; exon_number "36"; exon_id "ENSMUSE00000484228.2"; gene_type "protein_coding"; gene_name "Cad"; transcript_type "protein_coding"; transcript_name "Cad-201"; protein_id "ENSMUSP00000013773.6"; transcript_support_level "1"; mgi_id "MGI:1916969"; tag "NAGNAG_splice_site"; ccdsid "CCDS19171.1"; havana_gene "OTTMUSG00000022393.1"; havana_transcript "OTTMUST00000053506.1";
chr5	HAVANA	CDS	31224744	31224990	.	+	.	gene_id "ENSMUSG00000013629.17"; transcript_id "ENSMUST00000013773.12"; exon_number "37"; exon_id "ENSMUSE00000483355.2"; gene_type "protein_coding"; gene_name "Cad"; transcript_type "protein_coding"; transcript_name "Cad-201"; protein_id "ENSMUSP00000013773.6"; transcript_support_level "1"; mgi_id "MGI:1916969"; tag "NAGNAG_splice_site"; ccdsid "CCDS19171.1"; havana_gene "OTTMUSG00000022393.1"; havana_transcript "OTTMUST00000053506.1";
chr5	HAVANA	exon	31224744	31224990	.	+	.	gene_id "ENSMUSG00000013629.17"; transcript_id "ENSMUST00000013773.12"; exon_number "38"; exon_id "ENSMUSE00000483355.2"; gene_type "protein_coding"; gene_name "Cad"; transcript_type "protein_coding"; transcript_name "Cad-201"; protein_id "ENSMUSP00000013773.6"; transcript_support_level "1"; mgi_id "MGI:1916969"; tag "NAGNAG_splice_site"; ccdsid "CCDS19171.1"; havana_gene "OTTMUSG00000022393.1"; havana_transcript "OTTMUST00000053506.1";
chr5	HAVANA	CDS	31225450	31225548	.	+	.	gene_id "ENSMUSG00000013629.17"; transcript_id "ENSMUST00000013773.12"; exon_number "39"; exon_id "ENSMUSE00000482051.2"; gene_type "protein_coding"; gene_name "Cad"; transcript_type "protein_coding"; transcript_name "Cad-201"; protein_id "ENSMUSP00000013773.6"; transcript_support_level "1"; mgi_id "MGI:1916969"; tag "NAGNAG_splice_site"; ccdsid "CCDS19171.1"; havana_gene "OTTMUSG00000022393.1"; havana_transcript "OTTMUST00000053506.1";
chr5	HAVANA	exon	31225450	31225548	.	+	.	gene_id "ENSMUSG00000013629.17"; transcript_id "ENSMUST00000013773.12"; exon_number "40"; exon_id "ENSMUSE00000482051.2"; gene_type "protein_coding"; gene_name "Cad"; transcript_type "protein_coding"; transcript_name "Cad-201"; protein_id "ENSMUSP00000013773.6"; transcript_support_level "1"; mgi_id "MGI:1916969"; tag "NAGNAG_splice_site"; ccdsid "CCDS19171.1"; havana_gene "OTTMUSG00000022393.1"; havana_transcript "OTTMUST00000053506.1";
chr5	HAVANA	CDS	31225707	31225931	.	+	.	gene_id "ENSMUSG00000013629.17"; transcript_id "ENSMUST00000013773.12"; exon_number "41"; exon_id "ENSMUSE00000481157.2"; gene_type "protein_coding"; gene_name "Cad"; transcript_type "protein_coding"; transcript_name "Cad-201"; protein_id "ENSMUSP00000013773.6"; transcript_support_level "1"; mgi_id "MGI:1916969"; tag "NAGNAG_splice_site"; ccdsid "CCDS19171.1"; havana_gene "OTTMUSG00000022393.1"; havana_transcript "OTTMUST00000053506.1";
chr5	HAVANA	exon	31225707	31225931	.	+	.	gene_id "ENSMUSG00000013629.17"; transcript_id "ENSMUST00000013773.12"; exon_number "42"; exon_id "ENSMUSE00000481157.2"; gene_type "protein_coding"; gene_name "Cad"; transcript_type "protein_coding"; transcript_name "Cad-201"; protein_id "ENSMUSP00000013773.6"; transcript_support_level "1"; mgi_id "MGI:1916969"; tag "NAGNAG_splice_site"; ccdsid "CCDS19171.1"; havana_gene "OTTMUSG00000022393.1"; havana_transcript "OTTMUST00000053506.1";
chr5	HAVANA	CDS	31226018	31226200	.	+	.	gene_id "ENSMUSG00000013629.17"; transcript_id "ENSMUST00000013773.12"; exon_number "43"; exon_id "ENSMUSE00000480279.2"; gene_type "protein_coding"; gene_name "Cad"; transcript_type "protein_coding"; transcript_name "Cad-201"; protein_id "ENSMUSP00000013773.6"; transcript_support_level "1"; mgi_id "MGI:1916969"; tag "NAGNAG_splice_site"; ccdsid "CCDS19171.1"; havana_gene "OTTMUSG00000022393.1"; havana_transcript "OTTMUST00000053506.1";
chr5	HAVANA	exon	31226018	31226200	.	+	.	gene_id "ENSMUSG00000013629.17"; transcript_id "ENSMUST00000013773.12"; exon_number "44"; exon_id "ENSMUSE00000480279.2"; gene_type "protein_coding"; gene_name "Cad"; transcript_type "protein_coding"; transcript_name "Cad-201"; protein_id "ENSMUSP00000013773.6"; transcript_support_level "1"; mgi_id "MGI:1916969"; tag "NAGNAG_splice_site"; ccdsid "CCDS19171.1"; havana_gene "OTTMUSG00000022393.1"; havana_transcript "OTTMUST00000053506.1";
chr5	HAVANA	CDS	31226359	31226577	.	+	.	gene_id "ENSMUSG00000013629.17"; transcript_id "ENSMUST00000013773.12"; exon_number "45"; exon_id "ENSMUSE00000478922.2"; gene_type "protein_coding"; gene_name "Cad"; transcript_type "protein_coding"; transcript_name "Cad-201"; protein_id "ENSMUSP00000013773.6"; transcript_support_level "1"; mgi_id "MGI:1916969"; tag "NAGNAG_splice_site"; ccdsid "CCDS19171.1"; havana_gene "OTTMUSG00000022393.1"; havana_transcript "OTTMUST00000053506.1";
chr5	HAVANA	exon	31226359	31226577	.	+	.	gene_id "ENSMUSG00000013629.17"; transcript_id "ENSMUST00000013773.12"; exon_number "46"; exon_id "ENSMUSE00000478922.2"; gene_type "protein_coding"; gene_name "Cad"; transcript_type "protein_coding"; transcript_name "Cad-201"; protein_id "ENSMUSP00000013773.6"; transcript_support_level "1"; mgi_id "MGI:1916969"; tag "NAGNAG_splice_site"; ccdsid "CCDS19171.1"; havana_gene "OTTMUSG00000022393.1"; havana_transcript "OTTMUST00000053506.1";
chr5	HAVANA	CDS	31226863	31227030	.	+	.	gene_id "ENSMUSG00000013629.17"; transcript_id "ENSMUST00000013773.12"; exon_number "47"; exon_id "ENSMUSE00000509753.2"; gene_type "protein_coding"; gene_name "Cad"; transcript_type "protein_coding"; transcript_name "Cad-201"; protein_id "ENSMUSP00000013773.6"; transcript_support_level "1"; mgi_id "MGI:1916969"; tag "NAGNAG_splice_site"; ccdsid "CCDS19171.1"; havana_gene "OTTMUSG00000022393.1"; havana_transcript "OTTMUST00000053506.1";
chr5	HAVANA	exon	31226863	31227030	.	+	.	gene_id "ENSMUSG00000013629.17"; transcript_id "ENSMUST00000013773.12"; exon_number "48"; exon_id "ENSMUSE00000509753.2"; gene_type "protein_coding"; gene_name "Cad"; transcript_type "protein_coding"; transcript_name "Cad-201"; protein_id "ENSMUSP00000013773.6"; transcript_support_level "1"; mgi_id "MGI:1916969"; tag "NAGNAG_splice_site"; ccdsid "CCDS19171.1"; havana_gene "OTTMUSG00000022393.1"; havana_transcript "OTTMUST00000053506.1";
chr5	HAVANA	CDS	31227639	31227821	.	+	.	gene_id "ENSMUSG00000013629.17"; transcript_id "ENSMUST00000013773.12"; exon_number "49"; exon_id "ENSMUSE00000508857.2"; gene_type "protein_coding"; gene_name "Cad"; transcript_type "protein_coding"; transcript_name "Cad-201"; protein_id "ENSMUSP00000013773.6"; transcript_support_level "1"; mgi_id "MGI:1916969"; tag "NAGNAG_splice_site"; ccdsid "CCDS19171.1"; havana_gene "OTTMUSG00000022393.1"; havana_transcript "OTTMUST00000053506.1";
chr5	HAVANA	exon	31227639	31227821	.	+	.	gene_id "ENSMUSG00000013629.17"; transcript_id "ENSMUST00000013773.12"; exon_number "50"; exon_id "ENSMUSE00000508857.2"; gene_type "protein_coding"; gene_name "Cad"; transcript_type "protein_coding"; transcript_name "Cad-201"; protein_id "ENSMUSP00000013773.6"; transcript_support_level "1"; mgi_id "MGI:1916969"; tag "NAGNAG_splice_site"; ccdsid "CCDS19171.1"; havana_gene "OTTMUSG00000022393.1"; havana_transcript "OTTMUST00000053506.1";
chr5	HAVANA	CDS	31227912	31228016	.	+	.	gene_id "ENSMUSG00000013629.17"; transcript_id "ENSMUST00000013773.12"; exon_number "51"; exon_id "ENSMUSE00001363391.2"; gene_type "protein_coding"; gene_name "Cad"; transcript_type "protein_coding"; transcript_name "Cad-201"; protein_id "ENSMUSP00000013773.6"; transcript_support_level "1"; mgi_id "MGI:1916969"; tag "NAGNAG_splice_site"; ccdsid "CCDS19171.1"; havana_gene "OTTMUSG00000022393.1"; havana_transcript "OTTMUST00000053506.1";
chr5	HAVANA	exon	31227912	31228016	.	+	.	gene_id "ENSMUSG00000013629.17"; transcript_id "ENSMUST00000013773.12"; exon_number "52"; exon_id "ENSMUSE00001363391.2"; gene_type "protein_coding"; gene_name "Cad"; transcript_type "protein_coding"; transcript_name "Cad-201"; protein_id "ENSMUSP00000013773.6"; transcript_support_level "1"; mgi_id "MGI:1916969"; tag "NAGNAG_splice_site"; ccdsid "CCDS19171.1"; havana_gene "OTTMUSG00000022393.1"; havana_transcript "OTTMUST00000053506.1";
chr5	HAVANA	CDS	31229209	31229448	.	+	.	gene_id "ENSMUSG00000013629.17"; transcript_id "ENSMUST00000013773.12"; exon_number "53"; exon_id "ENSMUSE00001363843.2"; gene_type "protein_coding"; gene_name "Cad"; transcript_type "protein_coding"; transcript_name "Cad-201"; protein_id "ENSMUSP00000013773.6"; transcript_support_level "1"; mgi_id "MGI:1916969"; tag "NAGNAG_splice_site"; ccdsid "CCDS19171.1"; havana_gene "OTTMUSG00000022393.1"; havana_transcript "OTTMUST00000053506.1";
chr5	HAVANA	exon	31229209	31229448	.	+	.	gene_id "ENSMUSG00000013629.17"; transcript_id "ENSMUST00000013773.12"; exon_number "54"; exon_id "ENSMUSE00001363843.2"; gene_type "protein_coding"; gene_name "Cad"; transcript_type "protein_coding"; transcript_name "Cad-201"; protein_id "ENSMUSP00000013773.6"; transcript_support_level "1"; mgi_id "MGI:1916969"; tag "NAGNAG_splice_site"; ccdsid "CCDS19171.1"; havana_gene "OTTMUSG00000022393.1"; havana_transcript "OTTMUST00000053506.1";
chr5	HAVANA	CDS	31229646	31229727	.	+	.	gene_id "ENSMUSG00000013629.17"; transcript_id "ENSMUST00000013773.12"; exon_number "55"; exon_id "ENSMUSE00001362968.2"; gene_type "protein_coding"; gene_name "Cad"; transcript_type "protein_coding"; transcript_name "Cad-201"; protein_id "ENSMUSP00000013773.6"; transcript_support_level "1"; mgi_id "MGI:1916969"; tag "NAGNAG_splice_site"; ccdsid "CCDS19171.1"; havana_gene "OTTMUSG00000022393.1"; havana_transcript "OTTMUST00000053506.1";
chr5	HAVANA	exon	31229646	31229727	.	+	.	gene_id "ENSMUSG00000013629.17"; transcript_id "ENSMUST00000013773.12"; exon_number "56"; exon_id "ENSMUSE00001362968.2"; gene_type "protein_coding"; gene_name "Cad"; transcript_type "protein_coding"; transcript_name "Cad-201"; protein_id "ENSMUSP00000013773.6"; transcript_support_level "1"; mgi_id "MGI:1916969"; tag "NAGNAG_splice_site"; ccdsid "CCDS19171.1"; havana_gene "OTTMUSG00000022393.1"; havana_transcript "OTTMUST00000053506.1";
chr5	HAVANA	CDS	31229901	31230067	.	+	.	gene_id "ENSMUSG00000013629.17"; transcript_id "ENSMUST00000013773.12"; exon_number "57"; exon_id "ENSMUSE00001363716.2"; gene_type "protein_coding"; gene_name "Cad"; transcript_type "protein_coding"; transcript_name "Cad-201"; protein_id "ENSMUSP00000013773.6"; transcript_support_level "1"; mgi_id "MGI:1916969"; tag "NAGNAG_splice_site"; ccdsid "CCDS19171.1"; havana_gene "OTTMUSG00000022393.1"; havana_transcript "OTTMUST00000053506.1";
chr5	HAVANA	exon	31229901	31230067	.	+	.	gene_id "ENSMUSG00000013629.17"; transcript_id "ENSMUST00000013773.12"; exon_number "58"; exon_id "ENSMUSE00001363716.2"; gene_type "protein_coding"; gene_name "Cad"; transcript_type "protein_coding"; transcript_name "Cad-201"; protein_id "ENSMUSP00000013773.6"; transcript_support_level "1"; mgi_id "MGI:1916969"; tag "NAGNAG_splice_site"; ccdsid "CCDS19171.1"; havana_gene "OTTMUSG00000022393.1"; havana_transcript "OTTMUST00000053506.1";
chr5	HAVANA	CDS	31230162	31230326	.	+	.	gene_id "ENSMUSG00000013629.17"; transcript_id "ENSMUST00000013773.12"; exon_number "59"; exon_id "ENSMUSE00001364416.2"; gene_type "protein_coding"; gene_name "Cad"; transcript_type "protein_coding"; transcript_name "Cad-201"; protein_id "ENSMUSP00000013773.6"; transcript_support_level "1"; mgi_id "MGI:1916969"; tag "NAGNAG_splice_site"; ccdsid "CCDS19171.1"; havana_gene "OTTMUSG00000022393.1"; havana_transcript "OTTMUST00000053506.1";
chr5	HAVANA	exon	31230162	31230326	.	+	.	gene_id "ENSMUSG00000013629.17"; transcript_id "ENSMUST00000013773.12"; exon_number "60"; exon_id "ENSMUSE00001364416.2"; gene_type "protein_coding"; gene_name "Cad"; transcript_type "protein_coding"; transcript_name "Cad-201"; protein_id "ENSMUSP00000013773.6"; transcript_support_level "1"; mgi_id "MGI:1916969"; tag "NAGNAG_splice_site"; ccdsid "CCDS19171.1"; havana_gene "OTTMUSG00000022393.1"; havana_transcript "OTTMUST00000053506.1";
chr5	HAVANA	CDS	31230486	31230617	.	+	.	gene_id "ENSMUSG00000013629.17"; transcript_id "ENSMUST00000013773.12"; exon_number "61"; exon_id "ENSMUSE00001362649.2"; gene_type "protein_coding"; gene_name "Cad"; transcript_type "protein_coding"; transcript_name "Cad-201"; protein_id "ENSMUSP00000013773.6"; transcript_support_level "1"; mgi_id "MGI:1916969"; tag "NAGNAG_splice_site"; ccdsid "CCDS19171.1"; havana_gene "OTTMUSG00000022393.1"; havana_transcript "OTTMUST00000053506.1";
chr5	HAVANA	exon	31230486	31230617	.	+	.	gene_id "ENSMUSG00000013629.17"; transcript_id "ENSMUST00000013773.12"; exon_number "62"; exon_id "ENSMUSE00001362649.2"; gene_type "protein_coding"; gene_name "Cad"; transcript_type "protein_coding"; transcript_name "Cad-201"; protein_id "ENSMUSP00000013773.6"; transcript_support_level "1"; mgi_id "MGI:1916969"; tag "NAGNAG_splice_site"; ccdsid "CCDS19171.1"; havana_gene "OTTMUSG00000022393.1"; havana_transcript "OTTMUST00000053506.1";
chr5	HAVANA	CDS	31230835	31231036	.	+	.	gene_id "ENSMUSG00000013629.17"; transcript_id "ENSMUST00000013773.12"; exon_number "63"; exon_id "ENSMUSE00000332810.3"; gene_type "protein_coding"; gene_name "Cad"; transcript_type "protein_coding"; transcript_name "Cad-201"; protein_id "ENSMUSP00000013773.6"; transcript_support_level "1"; mgi_id "MGI:1916969"; tag "NAGNAG_splice_site"; ccdsid "CCDS19171.1"; havana_gene "OTTMUSG00000022393.1"; havana_transcript "OTTMUST00000053506.1";
chr5	HAVANA	exon	31230835	31231036	.	+	.	gene_id "ENSMUSG00000013629.17"; transcript_id "ENSMUST00000013773.12"; exon_number "64"; exon_id "ENSMUSE00000332810.3"; gene_type "protein_coding"; gene_name "Cad"; transcript_type "protein_coding"; transcript_name "Cad-201"; protein_id "ENSMUSP00000013773.6"; transcript_support_level "1"; mgi_id "MGI:1916969"; tag "NAGNAG_splice_site"; ccdsid "CCDS19171.1"; havana_gene "OTTMUSG00000022393.1"; havana_transcript "OTTMUST00000053506.1";
chr5	HAVANA	CDS	31231342	31231532	.	+	.	gene_id "ENSMUSG00000013629.17"; transcript_id "ENSMUST00000013773.12"; exon_number "65"; exon_id "ENSMUSE00000186279.2"; gene_type "protein_coding"; gene_name "Cad"; transcript_type "protein_coding"; transcript_name "Cad-201"; protein_id "ENSMUSP00000013773.6"; transcript_support_level "1"; mgi_id "MGI:1916969"; tag "NAGNAG_splice_site"; ccdsid "CCDS19171.1"; havana_gene "OTTMUSG00000022393.1"; havana_transcript "OTTMUST00000053506.1";
chr5	HAVANA	exon	31231342	31231532	.	+	.	gene_id "ENSMUSG00000013629.17"; transcript_id "ENSMUST00000013773.12"; exon_number "66"; exon_id "ENSMUSE00000186279.2"; gene_type "protein_coding"; gene_name "Cad"; transcript_type "protein_coding"; transcript_name "Cad-201"; protein_id "ENSMUSP00000013773.6"; transcript_support_level "1"; mgi_id "MGI:1916969"; tag "NAGNAG_splice_site"; ccdsid "CCDS19171.1"; havana_gene "OTTMUSG00000022393.1"; havana_transcript "OTTMUST00000053506.1";
chr5	HAVANA	CDS	31231614	31231754	.	+	.	gene_id "ENSMUSG00000013629.17"; transcript_id "ENSMUST00000013773.12"; exon_number "67"; exon_id "ENSMUSE00000186364.2"; gene_type "protein_coding"; gene_name "Cad"; transcript_type "protein_coding"; transcript_name "Cad-201"; protein_id "ENSMUSP00000013773.6"; transcript_support_level "1"; mgi_id "MGI:1916969"; tag "NAGNAG_splice_site"; ccdsid "CCDS19171.1"; havana_gene "OTTMUSG00000022393.1"; havana_transcript "OTTMUST00000053506.1";
chr5	HAVANA	exon	31231614	31231754	.	+	.	gene_id "ENSMUSG00000013629.17"; transcript_id "ENSMUST00000013773.12"; exon_number "68"; exon_id "ENSMUSE00000186364.2"; gene_type "protein_coding"; gene_name "Cad"; transcript_type "protein_coding"; transcript_name "Cad-201"; protein_id "ENSMUSP00000013773.6"; transcript_support_level "1"; mgi_id "MGI:1916969"; tag "NAGNAG_splice_site"; ccdsid "CCDS19171.1"; havana_gene "OTTMUSG00000022393.1"; havana_transcript "OTTMUST00000053506.1";
chr5	HAVANA	CDS	31231938	31232039	.	+	.	gene_id "ENSMUSG00000013629.17"; transcript_id "ENSMUST00000013773.12"; exon_number "69"; exon_id "ENSMUSE00000271405.2"; gene_type "protein_coding"; gene_name "Cad"; transcript_type "protein_coding"; transcript_name "Cad-201"; protein_id "ENSMUSP00000013773.6"; transcript_support_level "1"; mgi_id "MGI:1916969"; tag "NAGNAG_splice_site"; ccdsid "CCDS19171.1"; havana_gene "OTTMUSG00000022393.1"; havana_transcript "OTTMUST00000053506.1";
chr5	HAVANA	exon	31231938	31232039	.	+	.	gene_id "ENSMUSG00000013629.17"; transcript_id "ENSMUST00000013773.12"; exon_number "70"; exon_id "ENSMUSE00000271405.2"; gene_type "protein_coding"; gene_name "Cad"; transcript_type "protein_coding"; transcript_name "Cad-201"; protein_id "ENSMUSP00000013773.6"; transcript_support_level "1"; mgi_id "MGI:1916969"; tag "NAGNAG_splice_site"; ccdsid "CCDS19171.1"; havana_gene "OTTMUSG00000022393.1"; havana_transcript "OTTMUST00000053506.1";
chr5	HAVANA	CDS	31232433	31232529	.	+	.	gene_id "ENSMUSG00000013629.17"; transcript_id "ENSMUST00000013773.12"; exon_number "71"; exon_id "ENSMUSE00000186361.2"; gene_type "protein_coding"; gene_name "Cad"; transcript_type "protein_coding"; transcript_name "Cad-201"; protein_id "ENSMUSP00000013773.6"; transcript_support_level "1"; mgi_id "MGI:1916969"; tag "NAGNAG_splice_site"; ccdsid "CCDS19171.1"; havana_gene "OTTMUSG00000022393.1"; havana_transcript "OTTMUST00000053506.1";
chr5	HAVANA	exon	31232433	31232529	.	+	.	gene_id "ENSMUSG00000013629.17"; transcript_id "ENSMUST00000013773.12"; exon_number "72"; exon_id "ENSMUSE00000186361.2"; gene_type "protein_coding"; gene_name "Cad"; transcript_type "protein_coding"; transcript_name "Cad-201"; protein_id "ENSMUSP00000013773.6"; transcript_support_level "1"; mgi_id "MGI:1916969"; tag "NAGNAG_splice_site"; ccdsid "CCDS19171.1"; havana_gene "OTTMUSG00000022393.1"; havana_transcript "OTTMUST00000053506.1";
chr5	HAVANA	CDS	31233153	31233197	.	+	.	gene_id "ENSMUSG00000013629.17"; transcript_id "ENSMUST00000013773.12"; exon_number "73"; exon_id "ENSMUSE00000186258.2"; gene_type "protein_coding"; gene_name "Cad"; transcript_type "protein_coding"; transcript_name "Cad-201"; protein_id "ENSMUSP00000013773.6"; transcript_support_level "1"; mgi_id "MGI:1916969"; tag "NAGNAG_splice_site"; ccdsid "CCDS19171.1"; havana_gene "OTTMUSG00000022393.1"; havana_transcript "OTTMUST00000053506.1";
chr5	HAVANA	exon	31233153	31233197	.	+	.	gene_id "ENSMUSG00000013629.17"; transcript_id "ENSMUST00000013773.12"; exon_number "74"; exon_id "ENSMUSE00000186258.2"; gene_type "protein_coding"; gene_name "Cad"; transcript_type "protein_coding"; transcript_name "Cad-201"; protein_id "ENSMUSP00000013773.6"; transcript_support_level "1"; mgi_id "MGI:1916969"; tag "NAGNAG_splice_site"; ccdsid "CCDS19171.1"; havana_gene "OTTMUSG00000022393.1"; havana_transcript "OTTMUST00000053506.1";
chr5	HAVANA	CDS	31233299	31233468	.	+	.	gene_id "ENSMUSG00000013629.17"; transcript_id "ENSMUST00000013773.12"; exon_number "75"; exon_id "ENSMUSE00001364219.2"; gene_type "protein_coding"; gene_name "Cad"; transcript_type "protein_coding"; transcript_name "Cad-201"; protein_id "ENSMUSP00000013773.6"; transcript_support_level "1"; mgi_id "MGI:1916969"; tag "NAGNAG_splice_site"; ccdsid "CCDS19171.1"; havana_gene "OTTMUSG00000022393.1"; havana_transcript "OTTMUST00000053506.1";
chr5	HAVANA	exon	31233299	31233468	.	+	.	gene_id "ENSMUSG00000013629.17"; transcript_id "ENSMUST00000013773.12"; exon_number "76"; exon_id "ENSMUSE00001364219.2"; gene_type "protein_coding"; gene_name "Cad"; transcript_type "protein_coding"; transcript_name "Cad-201"; protein_id "ENSMUSP00000013773.6"; transcript_support_level "1"; mgi_id "MGI:1916969"; tag "NAGNAG_splice_site"; ccdsid "CCDS19171.1"; havana_gene "OTTMUSG00000022393.1"; havana_transcript "OTTMUST00000053506.1";
chr5	HAVANA	CDS	31233562	31233636	.	+	.	gene_id "ENSMUSG00000013629.17"; transcript_id "ENSMUST00000013773.12"; exon_number "77"; exon_id "ENSMUSE00000186352.2"; gene_type "protein_coding"; gene_name "Cad"; transcript_type "protein_coding"; transcript_name "Cad-201"; protein_id "ENSMUSP00000013773.6"; transcript_support_level "1"; mgi_id "MGI:1916969"; tag "NAGNAG_splice_site"; ccdsid "CCDS19171.1"; havana_gene "OTTMUSG00000022393.1"; havana_transcript "OTTMUST00000053506.1";
chr5	HAVANA	exon	31233562	31233636	.	+	.	gene_id "ENSMUSG00000013629.17"; transcript_id "ENSMUST00000013773.12"; exon_number "78"; exon_id "ENSMUSE00000186352.2"; gene_type "protein_coding"; gene_name "Cad"; transcript_type "protein_coding"; transcript_name "Cad-201"; protein_id "ENSMUSP00000013773.6"; transcript_support_level "1"; mgi_id "MGI:1916969"; tag "NAGNAG_splice_site"; ccdsid "CCDS19171.1"; havana_gene "OTTMUSG00000022393.1"; havana_transcript "OTTMUST00000053506.1";
chr5	HAVANA	CDS	31234018	31234230	.	+	.	gene_id "ENSMUSG00000013629.17"; transcript_id "ENSMUST00000013773.12"; exon_number "79"; exon_id "ENSMUSE00000365137.2"; gene_type "protein_coding"; gene_name "Cad"; transcript_type "protein_coding"; transcript_name "Cad-201"; protein_id "ENSMUSP00000013773.6"; transcript_support_level "1"; mgi_id "MGI:1916969"; tag "NAGNAG_splice_site"; ccdsid "CCDS19171.1"; havana_gene "OTTMUSG00000022393.1"; havana_transcript "OTTMUST00000053506.1";
chr5	HAVANA	exon	31234018	31234230	.	+	.	gene_id "ENSMUSG00000013629.17"; transcript_id "ENSMUST00000013773.12"; exon_number "80"; exon_id "ENSMUSE00000365137.2"; gene_type "protein_coding"; gene_name "Cad"; transcript_type "protein_coding"; transcript_name "Cad-201"; protein_id "ENSMUSP00000013773.6"; transcript_support_level "1"; mgi_id "MGI:1916969"; tag "NAGNAG_splice_site"; ccdsid "CCDS19171.1"; havana_gene "OTTMUSG00000022393.1"; havana_transcript "OTTMUST00000053506.1";
chr5	HAVANA	CDS	31234437	31234562	.	+	.	gene_id "ENSMUSG00000013629.17"; transcript_id "ENSMUST00000013773.12"; exon_number "81"; exon_id "ENSMUSE00000186262.2"; gene_type "protein_coding"; gene_name "Cad"; transcript_type "protein_coding"; transcript_name "Cad-201"; protein_id "ENSMUSP00000013773.6"; transcript_support_level "1"; mgi_id "MGI:1916969"; tag "NAGNAG_splice_site"; ccdsid "CCDS19171.1"; havana_gene "OTTMUSG00000022393.1"; havana_transcript "OTTMUST00000053506.1";
chr5	HAVANA	exon	31234437	31234562	.	+	.	gene_id "ENSMUSG00000013629.17"; transcript_id "ENSMUST00000013773.12"; exon_number "82"; exon_id "ENSMUSE00000186262.2"; gene_type "protein_coding"; gene_name "Cad"; transcript_type "protein_coding"; transcript_name "Cad-201"; protein_id "ENSMUSP00000013773.6"; transcript_support_level "1"; mgi_id "MGI:1916969"; tag "NAGNAG_splice_site"; ccdsid "CCDS19171.1"; havana_gene "OTTMUSG00000022393.1"; havana_transcript "OTTMUST00000053506.1";
chr5	HAVANA	CDS	31234695	31234850	.	+	.	gene_id "ENSMUSG00000013629.17"; transcript_id "ENSMUST00000013773.12"; exon_number "83"; exon_id "ENSMUSE00000186332.2"; gene_type "protein_coding"; gene_name "Cad"; transcript_type "protein_coding"; transcript_name "Cad-201"; protein_id "ENSMUSP00000013773.6"; transcript_support_level "1"; mgi_id "MGI:1916969"; tag "NAGNAG_splice_site"; ccdsid "CCDS19171.1"; havana_gene "OTTMUSG00000022393.1"; havana_transcript "OTTMUST00000053506.1";
chr5	HAVANA	exon	31234695	31234850	.	+	.	gene_id "ENSMUSG00000013629.17"; transcript_id "ENSMUST00000013773.12"; exon_number "84"; exon_id "ENSMUSE00000186332.2"; gene_type "protein_coding"; gene_name "Cad"; transcript_type "protein_coding"; transcript_name "Cad-201"; protein_id "ENSMUSP00000013773.6"; transcript_support_level "1"; mgi_id "MGI:1916969"; tag "NAGNAG_splice_site"; ccdsid "CCDS19171.1"; havana_gene "OTTMUSG00000022393.1"; havana_transcript "OTTMUST00000053506.1";
chr5	HAVANA	CDS	31234939	31235040	.	+	.	gene_id "ENSMUSG00000013629.17"; transcript_id "ENSMUST00000013773.12"; exon_number "85"; exon_id "ENSMUSE00000186346.2"; gene_type "protein_coding"; gene_name "Cad"; transcript_type "protein_coding"; transcript_name "Cad-201"; protein_id "ENSMUSP00000013773.6"; transcript_support_level "1"; mgi_id "MGI:1916969"; tag "NAGNAG_splice_site"; ccdsid "CCDS19171.1"; havana_gene "OTTMUSG00000022393.1"; havana_transcript "OTTMUST00000053506.1";
chr5	HAVANA	exon	31234939	31235040	.	+	.	gene_id "ENSMUSG00000013629.17"; transcript_id "ENSMUST00000013773.12"; exon_number "86"; exon_id "ENSMUSE00000186346.2"; gene_type "protein_coding"; gene_name "Cad"; transcript_type "protein_coding"; transcript_name "Cad-201"; protein_id "ENSMUSP00000013773.6"; transcript_support_level "1"; mgi_id "MGI:1916969"; tag "NAGNAG_splice_site"; ccdsid "CCDS19171.1"; havana_gene "OTTMUSG00000022393.1"; havana_transcript "OTTMUST00000053506.1";
chr5	HAVANA	CDS	31235233	31235327	.	+	.	gene_id "ENSMUSG00000013629.17"; transcript_id "ENSMUST00000013773.12"; exon_number "87"; exon_id "ENSMUSE00000186348.2"; gene_type "protein_coding"; gene_name "Cad"; transcript_type "protein_coding"; transcript_name "Cad-201"; protein_id "ENSMUSP00000013773.6"; transcript_support_level "1"; mgi_id "MGI:1916969"; tag "NAGNAG_splice_site"; ccdsid "CCDS19171.1"; havana_gene "OTTMUSG00000022393.1"; havana_transcript "OTTMUST00000053506.1";
chr5	HAVANA	exon	31235233	31235327	.	+	.	gene_id "ENSMUSG00000013629.17"; transcript_id "ENSMUST00000013773.12"; exon_number "88"; exon_id "ENSMUSE00000186348.2"; gene_type "protein_coding"; gene_name "Cad"; transcript_type "protein_coding"; transcript_name "Cad-201"; protein_id "ENSMUSP00000013773.6"; transcript_support_level "1"; mgi_id "MGI:1916969"; tag "NAGNAG_splice_site"; ccdsid "CCDS19171.1"; havana_gene "OTTMUSG00000022393.1"; havana_transcript "OTTMUST00000053506.1";
chr5	HAVANA	CDS	31235437	31235536	.	+	.	gene_id "ENSMUSG00000013629.17"; transcript_id "ENSMUST00000013773.12"; exon_number "89"; exon_id "1091";
chr5	HAVANA	exon	31235437	31235823	.	+	.	gene_id "ENSMUSG00000013629.17"; transcript_id "ENSMUST00000013773.12"; exon_number "90"; exon_id "ENSMUSE00000397973.2"; gene_type "protein_coding"; gene_name "Cad"; transcript_type "protein_coding"; transcript_name "Cad-201"; protein_id "ENSMUSP00000013773.6"; transcript_support_level "1"; mgi_id "MGI:1916969"; tag "NAGNAG_splice_site"; ccdsid "CCDS19171.1"; havana_gene "OTTMUSG00000022393.1"; havana_transcript "OTTMUST00000053506.1";
chr5	HAVANA	stop_codon	31235537	31235539	.	+	.	gene_id "ENSMUSG00000013629.17"; transcript_id "ENSMUST00000013773.12"; exon_number "91"; exon_id "1092";
chr5	HAVANA	UTR	31235537	31235823	.	+	.	gene_id "ENSMUSG00000013629.17"; transcript_id "ENSMUST00000013773.12"; exon_number "92"; exon_id "1093";
chr5	HAVANA	gene	31243450	31265581	.	-	.	gene_id "ENSMUSG00000029151.15"; transcripts "2"; gene_type "protein_coding"; gene_name "Slc30a3"; mgi_id "MGI:1345280"; havana_gene "OTTMUSG00000015164.1";
chr5	HAVANA	transcript	31243450	31250959	.	-	.	gene_id "ENSMUSG00000029151.15"; transcript_id "ENSMUST00000031037.14"; exons "8"; gene_type "protein_coding"; gene_name "Slc30a3"; transcript_type "protein_coding"; transcript_name "Slc30a3-201"; protein_id "ENSMUSP00000031037.8"; transcript_support_level "1"; mgi_id "MGI:1345280"; tag "basic"; ccdsid "CCDS51455.1"; havana_gene "OTTMUSG00000015164.1"; havana_transcript "OTTMUST00000035963.1";
chr5	HAVANA	UTR	31250702	31250959	.	-	.	gene_id "ENSMUSG00000029151.15"; transcript_id "ENSMUST00000031037.14"; exon_number "1"; exon_id "1094";
chr5	HAVANA	start_codon	31250699	31250701	.	-	.	gene_id "ENSMUSG00000029151.15"; transcript_id "ENSMUST00000031037.14"; exon_number "2"; exon_id "1095";
chr5	HAVANA	exon	31250607	31250959	.	-	.	gene_id "ENSMUSG00000029151.15"; transcript_id "ENSMUST00000031037.14"; exon_number "3"; exon_id "ENSMUSE00001362895.2"; gene_type "protein_coding"; gene_name "Slc30a3"; transcript_type "protein_coding"; transcript_name "Slc30a3-201"; protein_id "ENSMUSP00000031037.8"; transcript_support_level "1"; mgi_id "MGI:1345280"; tag "basic"; ccdsid "CCDS51455.1"; havana_gene "OTTMUSG00000015164.1"; havana_transcript "OTTMUST00000035963.1";
chr5	HAVANA	CDS	31250607	31250701	.	-	.	gene_id "ENSMUSG00000029151.15"; transcript_id "ENSMUST00000031037.14"; exon_number "4"; exon_id "1096";
chr5	HAVANA	exon	31247400	31247581	.	-	.	gene_id "ENSMUSG00000029151.15"; transcript_id "ENSMUST00000031037.14"; exon_number "5"; exon_id "ENSMUSE00001358643.2"; gene_type "protein_coding"; gene_name "Slc30a3"; transcript_type "protein_coding"; transcript_name "Slc30a3-201"; protein_id "ENSMUSP00000031037.8"; transcript_support_level "1"; mgi_id "MGI:1345280"; tag "basic"; ccdsid "CCDS51455.1"; havana_gene "OTTMUSG00000015164.1"; havana_transcript "OTTMUST00000035963.1";
chr5	HAVANA	CDS	31247400	31247581	.	-	.	gene_id "ENSMUSG00000029151.15"; transcript_id "ENSMUST00000031037.14"; exon_number "6"; exon_id "ENSMUSE00001358643.2"; gene_type "protein_coding"; gene_name "Slc30a3"; transcript_type "protein_coding"; transcript_name "Slc30a3-201"; protein_id "ENSMUSP00000031037.8"; transcript_support_level "1"; mgi_id "MGI:1345280"; tag "basic"; ccdsid "CCDS51455.1"; havana_gene "OTTMUSG00000015164.1"; havana_transcript "OTTMUST00000035963.1";
chr5	HAVANA	exon	31246898	31247044	.	-	.	gene_id "ENSMUSG00000029151.15"; transcript_id "ENSMUST00000031037.14"; exon_number "7"; exon_id "ENSMUSE00000271173.2"; gene_type "protein_coding"; gene_name "Slc30a3"; transcript_type "protein_coding"; transcript_name "Slc30a3-201"; protein_id "ENSMUSP00000031037.8"; transcript_support_level "1"; mgi_id "MGI:1345280"; tag "basic"; ccdsid "CCDS51455.1"; havana_gene "OTTMUSG00000015164.1"; havana_transcript "OTTMUST00000035963.1";
chr5	HAVANA	CDS	31246898	31247044	.	-	.	gene_id "ENSMUSG00000029151.15"; transcript_id "ENSMUST00000031037.14"; exon_number "8"; exon_id "ENSMUSE00000271173.2"; gene_type "protein_coding"; gene_name "Slc30a3"; transcript_type "protein_coding"; transcript_name "Slc30a3-201"; protein_id "ENSMUSP00000031037.8"; transcript_support_level "1"; mgi_id "MGI:1345280"; tag "basic"; ccdsid "CCDS51455.1"; havana_gene "OTTMUSG00000015164.1"; havana_transcript "OTTMUST00000035963.1";
chr5	HAVANA	exon	31246663	31246816	.	-	.	gene_id "ENSMUSG00000029151.15"; transcript_id "ENSMUST00000031037.14"; exon_number "9"; exon_id "ENSMUSE00001358170.2"; gene_type "protein_coding"; gene_name "Slc30a3"; transcript_type "protein_coding"; transcript_name "Slc30a3-201"; protein_id "ENSMUSP00000031037.8"; transcript_support_level "1"; mgi_id "MGI:1345280"; tag "basic"; ccdsid "CCDS51455.1"; havana_gene "OTTMUSG00000015164.1"; havana_transcript "OTTMUST00000035963.1";
chr5	HAVANA	CDS	31246663	31246816	.	-	.	gene_id "ENSMUSG00000029151.15"; transcript_id "ENSMUST00000031037.14"; exon_number "10"; exon_id "ENSMUSE00001358170.2"; gene_type "protein_coding"; gene_name "Slc30a3"; transcript_type "protein_coding"; transcript_name "Slc30a3-201"; protein_id "ENSMUSP00000031037.8"; transcript_support_level "1"; mgi_id "MGI:1345280"; tag "basic"; ccdsid "CCDS51455.1"; havana_gene "OTTMUSG00000015164.1"; havana_transcript "OTTMUST00000035963.1";
chr5	HAVANA	exon	31245952	31246150	.	-	.	gene_id "ENSMUSG00000029151.15"; transcript_id "ENSMUST00000031037.14"; exon_number "11"; exon_id "ENSMUSE00000271161.2"; gene_type "protein_coding"; gene_name "Slc30a3"; transcript_type "protein_coding"; transcript_name "Slc30a3-201"; protein_id "ENSMUSP00000031037.8"; transcript_support_level "1"; mgi_id "MGI:1345280"; tag "basic"; ccdsid "CCDS51455.1"; havana_gene "OTTMUSG00000015164.1"; havana_transcript "OTTMUST00000035963.1";
chr5	HAVANA	CDS	31245952	31246150	.	-	.	gene_id "ENSMUSG00000029151.15"; transcript_id "ENSMUST00000031037.14"; exon_number "12"; exon_id "ENSMUSE00000271161.2"; gene_type "protein_coding"; gene_name "Slc30a3"; transcript_type "protein_coding"; transcript_name "Slc30a3-201"; protein_id "ENSMUSP00000031037.8"; transcript_support_level "1"; mgi_id "MGI:1345280"; tag "basic"; ccdsid "CCDS51455.1"; havana_gene "OTTMUSG00000015164.1"; havana_transcript "OTTMUST00000035963.1";
chr5	HAVANA	exon	31245649	31245754	.	-	.	gene_id "ENSMUSG00000029151.15"; transcript_id "ENSMUST00000031037.14"; exon_number "13"; exon_id "ENSMUSE00000186247.2"; gene_type "protein_coding"; gene_name "Slc30a3"; transcript_type "protein_coding"; transcript_name "Slc30a3-201"; protein_id "ENSMUSP00000031037.8"; transcript_support_level "1"; mgi_id "MGI:1345280"; tag "basic"; ccdsid "CCDS51455.1"; havana_gene "OTTMUSG00000015164.1"; havana_transcript "OTTMUST00000035963.1";
chr5	HAVANA	CDS	31245649	31245754	.	-	.	gene_id "ENSMUSG00000029151.15"; transcript_id "ENSMUST00000031037.14"; exon_number "14"; exon_id "ENSMUSE00000186247.2"; gene_type "protein_coding"; gene_name "Slc30a3"; transcript_type "protein_coding"; transcript_name "Slc30a3-201"; protein_id "ENSMUSP00000031037.8"; transcript_support_level "1"; mgi_id "MGI:1345280"; tag "basic"; ccdsid "CCDS51455.1"; havana_gene "OTTMUSG00000015164.1"; havana_transcript "OTTMUST00000035963.1";
chr5	HAVANA	exon	31245301	31245435	.	-	.	gene_id "ENSMUSG00000029151.15"; transcript_id "ENSMUST00000031037.14"; exon_number "15"; exon_id "ENSMUSE00000186249.2"; gene_type "protein_coding"; gene_name "Slc30a3"; transcript_type "protein_coding"; transcript_name "Slc30a3-201"; protein_id "ENSMUSP00000031037.8"; transcript_support_level "1"; mgi_id "MGI:1345280"; tag "basic"; ccdsid "CCDS51455.1"; havana_gene "OTTMUSG00000015164.1"; havana_transcript "OTTMUST00000035963.1";
chr5	HAVANA	CDS	31245301	31245435	.	-	.	gene_id "ENSMUSG00000029151.15"; transcript_id "ENSMUST00000031037.14"; exon_number "16"; exon_id "ENSMUSE00000186249.2"; gene_type "protein_coding"; gene_name "Slc30a3"; transcript_type "protein_coding"; transcript_name "Slc30a3-201"; protein_id "ENSMUSP00000031037.8"; transcript_support_level "1"; mgi_id "MGI:1345280"; tag "basic"; ccdsid "CCDS51455.1"; havana_gene "OTTMUSG00000015164.1"; havana_transcript "OTTMUST00000035963.1";
chr5	HAVANA	CDS	31244117	31244262	.	-	.	gene_id "ENSMUSG00000029151.15"; transcript_id "ENSMUST00000031037.14"; exon_number "17"; exon_id "1097";
chr5	HAVANA	stop_codon	31244114	31244116	.	-	.	gene_id "ENSMUSG00000029151.15"; transcript_id "ENSMUST00000031037.14"; exon_number "18"; exon_id "1098";
chr5	HAVANA	exon	31243450	31244262	.	-	.	gene_id "ENSMUSG00000029151.15"; transcript_id "ENSMUST00000031037.14"; exon_number "19"; exon_id "ENSMUSE00000405207.11"; gene_type "protein_coding"; gene_name "Slc30a3"; transcript_type "protein_coding"; transcript_name "Slc30a3-201"; protein_id "ENSMUSP00000031037.8"; transcript_support_level "1"; mgi_id "MGI:1345280"; tag "basic"; ccdsid "CCDS51455.1"; havana_gene "OTTMUSG00000015164.1"; havana_transcript "OTTMUST00000035963.1";
chr5	HAVANA	UTR	31243450	31244116	.	-	.	gene_id "ENSMUSG00000029151.15"; transcript_id "ENSMUST00000031037.14"; exon_number "20"; exon_id "1099";
chr5	IsoQuant	transcript	31243450	31250863	.	-	.	gene_id "ENSMUSG00000029151.15"; transcript_id "transcript2298.chr5.nnic"; exons "7";
chr5	IsoQuant	exon	31250607	31250863	.	-	.	gene_id "ENSMUSG00000029151.15"; transcript_id "transcript2298.chr5.nnic"; exon_number "1"; exon_id "1100";
chr5	IsoQuant	exon	31246898	31247044	.	-	.	gene_id "ENSMUSG00000029151.15"; transcript_id "transcript2298.chr5.nnic"; exon_number "2"; exon_id "ENSMUSE00000271173.2";
chr5	IsoQuant	exon	31246663	31246816	.	-	.	gene_id "ENSMUSG00000029151.15"; transcript_id "transcript2298.chr5.nnic"; exon_number "3"; exon_id "ENSMUSE00001358170.2";
chr5	IsoQuant	exon	31245952	31246150	.	-	.	gene_id "ENSMUSG00000029151.15"; transcript_id "transcript2298.chr5.nnic"; exon_number "4"; exon_id "ENSMUSE00000271161.2";
chr5	IsoQuant	exon	31245649	31245754	.	-	.	gene_id "ENSMUSG00000029151.15"; transcript_id "transcript2298.chr5.nnic"; exon_number "5"; exon_id "ENSMUSE00000186247.2";
chr5	IsoQuant	exon	31245301	31245435	.	-	.	gene_id "ENSMUSG00000029151.15"; transcript_id "transcript2298.chr5.nnic"; exon_number "6"; exon_id "ENSMUSE00000186249.2";
chr5	IsoQuant	exon	31243450	31244262	.	-	.	gene_id "ENSMUSG00000029151.15"; transcript_id "transcript2298.chr5.nnic"; exon_number "7"; exon_id "ENSMUSE00000405207.11";
chr5	HAVANA	gene	31251545	31254638	.	+	.	gene_id "ENSMUSG00000104299.2"; transcripts "1"; gene_type "TEC"; gene_name "Gm9924"; mgi_id "MGI:3642216"; havana_gene "OTTMUSG00000044359.1";
chr5	IsoQuant	transcript	31251545	31254638	.	+	.	gene_id "ENSMUSG00000104299.2"; transcript_id "transcript2317.chr5.nnic"; exons "1";
chr5	IsoQuant	exon	31251545	31254638	.	+	.	gene_id "ENSMUSG00000104299.2"; transcript_id "transcript2317.chr5.nnic"; exon_number "1"; exon_id "1101";
chr5	HAVANA	gene	31297998	31311830	.	-	.	gene_id "ENSMUSG00000107283.4"; transcripts "2"; gene_type "protein_coding"; gene_name "Mpv17"; mgi_id "MGI:97138"; tag "overlapping_locus"; havana_gene "OTTMUSG00000022466.1";
chr5	IsoQuant	transcript	31308490	31311830	.	-	.	gene_id "ENSMUSG00000107283.4"; transcript_id "transcript2316.chr5.nic"; exons "2";
chr5	IsoQuant	exon	31311535	31311830	.	-	.	gene_id "ENSMUSG00000107283.4"; transcript_id "transcript2316.chr5.nic"; exon_number "1"; exon_id "1102";
chr5	IsoQuant	exon	31308490	31311086	.	-	.	gene_id "ENSMUSG00000107283.4"; transcript_id "transcript2316.chr5.nic"; exon_number "2"; exon_id "1103";
chr5	HAVANA	transcript	31297998	31311595	.	-	.	gene_id "ENSMUSG00000107283.4"; transcript_id "ENSMUST00000154241.8"; exons "8"; gene_type "protein_coding"; gene_name "Mpv17"; transcript_type "protein_coding"; transcript_name "Mpv17-201"; protein_id "ENSMUSP00000115292.2"; transcript_support_level "1"; mgi_id "MGI:97138"; tag "basic"; ccdsid "CCDS19175.1"; havana_gene "OTTMUSG00000022466.1"; havana_transcript "OTTMUST00000053740.1";
chr5	HAVANA	exon	31311535	31311595	.	-	.	gene_id "ENSMUSG00000107283.4"; transcript_id "ENSMUST00000154241.8"; exon_number "1"; exon_id "ENSMUSE00000766787.4"; gene_type "protein_coding"; gene_name "Mpv17"; transcript_type "protein_coding"; transcript_name "Mpv17-201"; protein_id "ENSMUSP00000115292.2"; transcript_support_level "1"; mgi_id "MGI:97138"; tag "basic"; ccdsid "CCDS19175.1"; havana_gene "OTTMUSG00000022466.1"; havana_transcript "OTTMUST00000053740.1";
chr5	HAVANA	UTR	31311535	31311595	.	-	.	gene_id "ENSMUSG00000107283.4"; transcript_id "ENSMUST00000154241.8"; exon_number "2"; exon_id "ENSMUSE00000766787.4"; gene_type "protein_coding"; gene_name "Mpv17"; transcript_type "protein_coding"; transcript_name "Mpv17-201"; protein_id "ENSMUSP00000115292.2"; transcript_support_level "1"; mgi_id "MGI:97138"; tag "basic"; ccdsid "CCDS19175.1"; havana_gene "OTTMUSG00000022466.1"; havana_transcript "OTTMUST00000053740.1";
chr5	HAVANA	UTR	31311082	31311086	.	-	.	gene_id "ENSMUSG00000107283.4"; transcript_id "ENSMUST00000154241.8"; exon_number "3"; exon_id "1104";
chr5	HAVANA	start_codon	31311079	31311081	.	-	.	gene_id "ENSMUSG00000107283.4"; transcript_id "ENSMUST00000154241.8"; exon_number "4"; exon_id "1105";
chr5	HAVANA	exon	31311012	31311086	.	-	.	gene_id "ENSMUSG00000107283.4"; transcript_id "ENSMUST00000154241.8"; exon_number "5"; exon_id "ENSMUSE00001244356.2"; gene_type "protein_coding"; gene_name "Mpv17"; transcript_type "protein_coding"; transcript_name "Mpv17-201"; protein_id "ENSMUSP00000115292.2"; transcript_support_level "1"; mgi_id "MGI:97138"; tag "basic"; ccdsid "CCDS19175.1"; havana_gene "OTTMUSG00000022466.1"; havana_transcript "OTTMUST00000053740.1";
chr5	HAVANA	CDS	31311012	31311081	.	-	.	gene_id "ENSMUSG00000107283.4"; transcript_id "ENSMUST00000154241.8"; exon_number "6"; exon_id "1106";
chr5	HAVANA	exon	31303317	31303432	.	-	.	gene_id "ENSMUSG00000107283.4"; transcript_id "ENSMUST00000154241.8"; exon_number "7"; exon_id "ENSMUSE00001326304.2"; gene_type "protein_coding"; gene_name "Mpv17"; transcript_type "protein_coding"; transcript_name "Mpv17-201"; protein_id "ENSMUSP00000115292.2"; transcript_support_level "1"; mgi_id "MGI:97138"; tag "basic"; ccdsid "CCDS19175.1"; havana_gene "OTTMUSG00000022466.1"; havana_transcript "OTTMUST00000053740.1";
chr5	HAVANA	CDS	31303317	31303432	.	-	.	gene_id "ENSMUSG00000107283.4"; transcript_id "ENSMUST00000154241.8"; exon_number "8"; exon_id "ENSMUSE00001326304.2"; gene_type "protein_coding"; gene_name "Mpv17"; transcript_type "protein_coding"; transcript_name "Mpv17-201"; protein_id "ENSMUSP00000115292.2"; transcript_support_level "1"; mgi_id "MGI:97138"; tag "basic"; ccdsid "CCDS19175.1"; havana_gene "OTTMUSG00000022466.1"; havana_transcript "OTTMUST00000053740.1";
chr5	HAVANA	exon	31303028	31303120	.	-	.	gene_id "ENSMUSG00000107283.4"; transcript_id "ENSMUST00000154241.8"; exon_number "9"; exon_id "ENSMUSE00001323165.2"; gene_type "protein_coding"; gene_name "Mpv17"; transcript_type "protein_coding"; transcript_name "Mpv17-201"; protein_id "ENSMUSP00000115292.2"; transcript_support_level "1"; mgi_id "MGI:97138"; tag "basic"; ccdsid "CCDS19175.1"; havana_gene "OTTMUSG00000022466.1"; havana_transcript "OTTMUST00000053740.1";
chr5	HAVANA	CDS	31303028	31303120	.	-	.	gene_id "ENSMUSG00000107283.4"; transcript_id "ENSMUST00000154241.8"; exon_number "10"; exon_id "ENSMUSE00001323165.2"; gene_type "protein_coding"; gene_name "Mpv17"; transcript_type "protein_coding"; transcript_name "Mpv17-201"; protein_id "ENSMUSP00000115292.2"; transcript_support_level "1"; mgi_id "MGI:97138"; tag "basic"; ccdsid "CCDS19175.1"; havana_gene "OTTMUSG00000022466.1"; havana_transcript "OTTMUST00000053740.1";
chr5	HAVANA	exon	31302839	31302934	.	-	.	gene_id "ENSMUSG00000107283.4"; transcript_id "ENSMUST00000154241.8"; exon_number "11"; exon_id "ENSMUSE00001358969.2"; gene_type "protein_coding"; gene_name "Mpv17"; transcript_type "protein_coding"; transcript_name "Mpv17-201"; protein_id "ENSMUSP00000115292.2"; transcript_support_level "1"; mgi_id "MGI:97138"; tag "basic"; ccdsid "CCDS19175.1"; havana_gene "OTTMUSG00000022466.1"; havana_transcript "OTTMUST00000053740.1";
chr5	HAVANA	CDS	31302839	31302934	.	-	.	gene_id "ENSMUSG00000107283.4"; transcript_id "ENSMUST00000154241.8"; exon_number "12"; exon_id "ENSMUSE00001358969.2"; gene_type "protein_coding"; gene_name "Mpv17"; transcript_type "protein_coding"; transcript_name "Mpv17-201"; protein_id "ENSMUSP00000115292.2"; transcript_support_level "1"; mgi_id "MGI:97138"; tag "basic"; ccdsid "CCDS19175.1"; havana_gene "OTTMUSG00000022466.1"; havana_transcript "OTTMUST00000053740.1";
chr5	HAVANA	exon	31302590	31302622	.	-	.	gene_id "ENSMUSG00000107283.4"; transcript_id "ENSMUST00000154241.8"; exon_number "13"; exon_id "ENSMUSE00001320411.2"; gene_type "protein_coding"; gene_name "Mpv17"; transcript_type "protein_coding"; transcript_name "Mpv17-201"; protein_id "ENSMUSP00000115292.2"; transcript_support_level "1"; mgi_id "MGI:97138"; tag "basic"; ccdsid "CCDS19175.1"; havana_gene "OTTMUSG00000022466.1"; havana_transcript "OTTMUST00000053740.1";
chr5	HAVANA	CDS	31302590	31302622	.	-	.	gene_id "ENSMUSG00000107283.4"; transcript_id "ENSMUST00000154241.8"; exon_number "14"; exon_id "ENSMUSE00001320411.2"; gene_type "protein_coding"; gene_name "Mpv17"; transcript_type "protein_coding"; transcript_name "Mpv17-201"; protein_id "ENSMUSP00000115292.2"; transcript_support_level "1"; mgi_id "MGI:97138"; tag "basic"; ccdsid "CCDS19175.1"; havana_gene "OTTMUSG00000022466.1"; havana_transcript "OTTMUST00000053740.1";
chr5	HAVANA	exon	31302044	31302096	.	-	.	gene_id "ENSMUSG00000107283.4"; transcript_id "ENSMUST00000154241.8"; exon_number "15"; exon_id "ENSMUSE00001364371.2"; gene_type "protein_coding"; gene_name "Mpv17"; transcript_type "protein_coding"; transcript_name "Mpv17-201"; protein_id "ENSMUSP00000115292.2"; transcript_support_level "1"; mgi_id "MGI:97138"; tag "basic"; ccdsid "CCDS19175.1"; havana_gene "OTTMUSG00000022466.1"; havana_transcript "OTTMUST00000053740.1";
chr5	HAVANA	CDS	31302044	31302096	.	-	.	gene_id "ENSMUSG00000107283.4"; transcript_id "ENSMUST00000154241.8"; exon_number "16"; exon_id "ENSMUSE00001364371.2"; gene_type "protein_coding"; gene_name "Mpv17"; transcript_type "protein_coding"; transcript_name "Mpv17-201"; protein_id "ENSMUSP00000115292.2"; transcript_support_level "1"; mgi_id "MGI:97138"; tag "basic"; ccdsid "CCDS19175.1"; havana_gene "OTTMUSG00000022466.1"; havana_transcript "OTTMUST00000053740.1";
chr5	HAVANA	CDS	31299128	31299194	.	-	.	gene_id "ENSMUSG00000107283.4"; transcript_id "ENSMUST00000154241.8"; exon_number "17"; exon_id "1107";
chr5	HAVANA	stop_codon	31299125	31299127	.	-	.	gene_id "ENSMUSG00000107283.4"; transcript_id "ENSMUST00000154241.8"; exon_number "18"; exon_id "1108";
chr5	HAVANA	exon	31297998	31299194	.	-	.	gene_id "ENSMUSG00000107283.4"; transcript_id "ENSMUST00000154241.8"; exon_number "19"; exon_id "ENSMUSE00001361714.2"; gene_type "protein_coding"; gene_name "Mpv17"; transcript_type "protein_coding"; transcript_name "Mpv17-201"; protein_id "ENSMUSP00000115292.2"; transcript_support_level "1"; mgi_id "MGI:97138"; tag "basic"; ccdsid "CCDS19175.1"; havana_gene "OTTMUSG00000022466.1"; havana_transcript "OTTMUST00000053740.1";
chr5	HAVANA	UTR	31297998	31299127	.	-	.	gene_id "ENSMUSG00000107283.4"; transcript_id "ENSMUST00000154241.8"; exon_number "20"; exon_id "1109";
chr5	HAVANA	gene	31313349	31337488	.	-	.	gene_id "ENSMUSG00000106864.4"; transcripts "3"; gene_type "protein_coding"; gene_name "Gtf3c2"; mgi_id "MGI:1919002"; tag "overlapping_locus"; havana_gene "OTTMUSG00000022465.1";
chr5	HAVANA	transcript	31313349	31337488	.	-	.	gene_id "ENSMUSG00000106864.4"; transcript_id "ENSMUST00000088010.12"; exons "19"; gene_type "protein_coding"; gene_name "Gtf3c2"; transcript_type "protein_coding"; transcript_name "Gtf3c2-201"; protein_id "ENSMUSP00000085325.6"; transcript_support_level "1"; mgi_id "MGI:1919002"; tag "basic"; ccdsid "CCDS39053.1"; havana_gene "OTTMUSG00000022465.1"; havana_transcript "OTTMUST00000053730.1";
chr5	HAVANA	exon	31337228	31337488	.	-	.	gene_id "ENSMUSG00000106864.4"; transcript_id "ENSMUST00000088010.12"; exon_number "1"; exon_id "ENSMUSE00000270435.5"; gene_type "protein_coding"; gene_name "Gtf3c2"; transcript_type "protein_coding"; transcript_name "Gtf3c2-201"; protein_id "ENSMUSP00000085325.6"; transcript_support_level "1"; mgi_id "MGI:1919002"; tag "basic"; ccdsid "CCDS39053.1"; havana_gene "OTTMUSG00000022465.1"; havana_transcript "OTTMUST00000053730.1";
chr5	HAVANA	UTR	31337228	31337488	.	-	.	gene_id "ENSMUSG00000106864.4"; transcript_id "ENSMUST00000088010.12"; exon_number "2"; exon_id "ENSMUSE00000270435.5"; gene_type "protein_coding"; gene_name "Gtf3c2"; transcript_type "protein_coding"; transcript_name "Gtf3c2-201"; protein_id "ENSMUSP00000085325.6"; transcript_support_level "1"; mgi_id "MGI:1919002"; tag "basic"; ccdsid "CCDS39053.1"; havana_gene "OTTMUSG00000022465.1"; havana_transcript "OTTMUST00000053730.1";
chr5	HAVANA	UTR	31331817	31331839	.	-	.	gene_id "ENSMUSG00000106864.4"; transcript_id "ENSMUST00000088010.12"; exon_number "3"; exon_id "1110";
chr5	HAVANA	start_codon	31331814	31331816	.	-	.	gene_id "ENSMUSG00000106864.4"; transcript_id "ENSMUST00000088010.12"; exon_number "4"; exon_id "1111";
chr5	HAVANA	exon	31331576	31331839	.	-	.	gene_id "ENSMUSG00000106864.4"; transcript_id "ENSMUST00000088010.12"; exon_number "5"; exon_id "ENSMUSE00001362055.2"; gene_type "protein_coding"; gene_name "Gtf3c2"; transcript_type "protein_coding"; transcript_name "Gtf3c2-201"; protein_id "ENSMUSP00000085325.6"; transcript_support_level "1"; mgi_id "MGI:1919002"; tag "basic"; ccdsid "CCDS39053.1"; havana_gene "OTTMUSG00000022465.1"; havana_transcript "OTTMUST00000053730.1";
chr5	HAVANA	CDS	31331576	31331816	.	-	.	gene_id "ENSMUSG00000106864.4"; transcript_id "ENSMUST00000088010.12"; exon_number "6"; exon_id "1112";
chr5	HAVANA	exon	31331112	31331433	.	-	.	gene_id "ENSMUSG00000106864.4"; transcript_id "ENSMUST00000088010.12"; exon_number "7"; exon_id "ENSMUSE00001360830.2"; gene_type "protein_coding"; gene_name "Gtf3c2"; transcript_type "protein_coding"; transcript_name "Gtf3c2-201"; protein_id "ENSMUSP00000085325.6"; transcript_support_level "1"; mgi_id "MGI:1919002"; tag "basic"; ccdsid "CCDS39053.1"; havana_gene "OTTMUSG00000022465.1"; havana_transcript "OTTMUST00000053730.1";
chr5	HAVANA	CDS	31331112	31331433	.	-	.	gene_id "ENSMUSG00000106864.4"; transcript_id "ENSMUST00000088010.12"; exon_number "8"; exon_id "ENSMUSE00001360830.2"; gene_type "protein_coding"; gene_name "Gtf3c2"; transcript_type "protein_coding"; transcript_name "Gtf3c2-201"; protein_id "ENSMUSP00000085325.6"; transcript_support_level "1"; mgi_id "MGI:1919002"; tag "basic"; ccdsid "CCDS39053.1"; havana_gene "OTTMUSG00000022465.1"; havana_transcript "OTTMUST00000053730.1";
chr5	HAVANA	exon	31330126	31330405	.	-	.	gene_id "ENSMUSG00000106864.4"; transcript_id "ENSMUST00000088010.12"; exon_number "9"; exon_id "ENSMUSE00001362988.2"; gene_type "protein_coding"; gene_name "Gtf3c2"; transcript_type "protein_coding"; transcript_name "Gtf3c2-201"; protein_id "ENSMUSP00000085325.6"; transcript_support_level "1"; mgi_id "MGI:1919002"; tag "basic"; ccdsid "CCDS39053.1"; havana_gene "OTTMUSG00000022465.1"; havana_transcript "OTTMUST00000053730.1";
chr5	HAVANA	CDS	31330126	31330405	.	-	.	gene_id "ENSMUSG00000106864.4"; transcript_id "ENSMUST00000088010.12"; exon_number "10"; exon_id "ENSMUSE00001362988.2"; gene_type "protein_coding"; gene_name "Gtf3c2"; transcript_type "protein_coding"; transcript_name "Gtf3c2-201"; protein_id "ENSMUSP00000085325.6"; transcript_support_level "1"; mgi_id "MGI:1919002"; tag "basic"; ccdsid "CCDS39053.1"; havana_gene "OTTMUSG00000022465.1"; havana_transcript "OTTMUST00000053730.1";
chr5	HAVANA	exon	31327524	31327618	.	-	.	gene_id "ENSMUSG00000106864.4"; transcript_id "ENSMUST00000088010.12"; exon_number "11"; exon_id "ENSMUSE00001358603.2"; gene_type "protein_coding"; gene_name "Gtf3c2"; transcript_type "protein_coding"; transcript_name "Gtf3c2-201"; protein_id "ENSMUSP00000085325.6"; transcript_support_level "1"; mgi_id "MGI:1919002"; tag "basic"; ccdsid "CCDS39053.1"; havana_gene "OTTMUSG00000022465.1"; havana_transcript "OTTMUST00000053730.1";
chr5	HAVANA	CDS	31327524	31327618	.	-	.	gene_id "ENSMUSG00000106864.4"; transcript_id "ENSMUST00000088010.12"; exon_number "12"; exon_id "ENSMUSE00001358603.2"; gene_type "protein_coding"; gene_name "Gtf3c2"; transcript_type "protein_coding"; transcript_name "Gtf3c2-201"; protein_id "ENSMUSP00000085325.6"; transcript_support_level "1"; mgi_id "MGI:1919002"; tag "basic"; ccdsid "CCDS39053.1"; havana_gene "OTTMUSG00000022465.1"; havana_transcript "OTTMUST00000053730.1";
chr5	HAVANA	exon	31327180	31327257	.	-	.	gene_id "ENSMUSG00000106864.4"; transcript_id "ENSMUST00000088010.12"; exon_number "13"; exon_id "ENSMUSE00001363262.2"; gene_type "protein_coding"; gene_name "Gtf3c2"; transcript_type "protein_coding"; transcript_name "Gtf3c2-201"; protein_id "ENSMUSP00000085325.6"; transcript_support_level "1"; mgi_id "MGI:1919002"; tag "basic"; ccdsid "CCDS39053.1"; havana_gene "OTTMUSG00000022465.1"; havana_transcript "OTTMUST00000053730.1";
chr5	HAVANA	CDS	31327180	31327257	.	-	.	gene_id "ENSMUSG00000106864.4"; transcript_id "ENSMUST00000088010.12"; exon_number "14"; exon_id "ENSMUSE00001363262.2"; gene_type "protein_coding"; gene_name "Gtf3c2"; transcript_type "protein_coding"; transcript_name "Gtf3c2-201"; protein_id "ENSMUSP00000085325.6"; transcript_support_level "1"; mgi_id "MGI:1919002"; tag "basic"; ccdsid "CCDS39053.1"; havana_gene "OTTMUSG00000022465.1"; havana_transcript "OTTMUST00000053730.1";
chr5	HAVANA	exon	31326395	31326493	.	-	.	gene_id "ENSMUSG00000106864.4"; transcript_id "ENSMUST00000088010.12"; exon_number "15"; exon_id "ENSMUSE00001358201.2"; gene_type "protein_coding"; gene_name "Gtf3c2"; transcript_type "protein_coding"; transcript_name "Gtf3c2-201"; protein_id "ENSMUSP00000085325.6"; transcript_support_level "1"; mgi_id "MGI:1919002"; tag "basic"; ccdsid "CCDS39053.1"; havana_gene "OTTMUSG00000022465.1"; havana_transcript "OTTMUST00000053730.1";
chr5	HAVANA	CDS	31326395	31326493	.	-	.	gene_id "ENSMUSG00000106864.4"; transcript_id "ENSMUST00000088010.12"; exon_number "16"; exon_id "ENSMUSE00001358201.2"; gene_type "protein_coding"; gene_name "Gtf3c2"; transcript_type "protein_coding"; transcript_name "Gtf3c2-201"; protein_id "ENSMUSP00000085325.6"; transcript_support_level "1"; mgi_id "MGI:1919002"; tag "basic"; ccdsid "CCDS39053.1"; havana_gene "OTTMUSG00000022465.1"; havana_transcript "OTTMUST00000053730.1";
chr5	HAVANA	exon	31325595	31325822	.	-	.	gene_id "ENSMUSG00000106864.4"; transcript_id "ENSMUST00000088010.12"; exon_number "17"; exon_id "ENSMUSE00001359570.2"; gene_type "protein_coding"; gene_name "Gtf3c2"; transcript_type "protein_coding"; transcript_name "Gtf3c2-201"; protein_id "ENSMUSP00000085325.6"; transcript_support_level "1"; mgi_id "MGI:1919002"; tag "basic"; ccdsid "CCDS39053.1"; havana_gene "OTTMUSG00000022465.1"; havana_transcript "OTTMUST00000053730.1";
chr5	HAVANA	CDS	31325595	31325822	.	-	.	gene_id "ENSMUSG00000106864.4"; transcript_id "ENSMUST00000088010.12"; exon_number "18"; exon_id "ENSMUSE00001359570.2"; gene_type "protein_coding"; gene_name "Gtf3c2"; transcript_type "protein_coding"; transcript_name "Gtf3c2-201"; protein_id "ENSMUSP00000085325.6"; transcript_support_level "1"; mgi_id "MGI:1919002"; tag "basic"; ccdsid "CCDS39053.1"; havana_gene "OTTMUSG00000022465.1"; havana_transcript "OTTMUST00000053730.1";
chr5	HAVANA	exon	31325333	31325444	.	-	.	gene_id "ENSMUSG00000106864.4"; transcript_id "ENSMUST00000088010.12"; exon_number "19"; exon_id "ENSMUSE00001361920.2"; gene_type "protein_coding"; gene_name "Gtf3c2"; transcript_type "protein_coding"; transcript_name "Gtf3c2-201"; protein_id "ENSMUSP00000085325.6"; transcript_support_level "1"; mgi_id "MGI:1919002"; tag "basic"; ccdsid "CCDS39053.1"; havana_gene "OTTMUSG00000022465.1"; havana_transcript "OTTMUST00000053730.1";
chr5	HAVANA	CDS	31325333	31325444	.	-	.	gene_id "ENSMUSG00000106864.4"; transcript_id "ENSMUST00000088010.12"; exon_number "20"; exon_id "ENSMUSE00001361920.2"; gene_type "protein_coding"; gene_name "Gtf3c2"; transcript_type "protein_coding"; transcript_name "Gtf3c2-201"; protein_id "ENSMUSP00000085325.6"; transcript_support_level "1"; mgi_id "MGI:1919002"; tag "basic"; ccdsid "CCDS39053.1"; havana_gene "OTTMUSG00000022465.1"; havana_transcript "OTTMUST00000053730.1";
chr5	HAVANA	exon	31325040	31325148	.	-	.	gene_id "ENSMUSG00000106864.4"; transcript_id "ENSMUST00000088010.12"; exon_number "21"; exon_id "ENSMUSE00001363332.2"; gene_type "protein_coding"; gene_name "Gtf3c2"; transcript_type "protein_coding"; transcript_name "Gtf3c2-201"; protein_id "ENSMUSP00000085325.6"; transcript_support_level "1"; mgi_id "MGI:1919002"; tag "basic"; ccdsid "CCDS39053.1"; havana_gene "OTTMUSG00000022465.1"; havana_transcript "OTTMUST00000053730.1";
chr5	HAVANA	CDS	31325040	31325148	.	-	.	gene_id "ENSMUSG00000106864.4"; transcript_id "ENSMUST00000088010.12"; exon_number "22"; exon_id "ENSMUSE00001363332.2"; gene_type "protein_coding"; gene_name "Gtf3c2"; transcript_type "protein_coding"; transcript_name "Gtf3c2-201"; protein_id "ENSMUSP00000085325.6"; transcript_support_level "1"; mgi_id "MGI:1919002"; tag "basic"; ccdsid "CCDS39053.1"; havana_gene "OTTMUSG00000022465.1"; havana_transcript "OTTMUST00000053730.1";
chr5	HAVANA	exon	31323705	31323730	.	-	.	gene_id "ENSMUSG00000106864.4"; transcript_id "ENSMUST00000088010.12"; exon_number "23"; exon_id "ENSMUSE00001358442.2"; gene_type "protein_coding"; gene_name "Gtf3c2"; transcript_type "protein_coding"; transcript_name "Gtf3c2-201"; protein_id "ENSMUSP00000085325.6"; transcript_support_level "1"; mgi_id "MGI:1919002"; tag "basic"; ccdsid "CCDS39053.1"; havana_gene "OTTMUSG00000022465.1"; havana_transcript "OTTMUST00000053730.1";
chr5	HAVANA	CDS	31323705	31323730	.	-	.	gene_id "ENSMUSG00000106864.4"; transcript_id "ENSMUST00000088010.12"; exon_number "24"; exon_id "ENSMUSE00001358442.2"; gene_type "protein_coding"; gene_name "Gtf3c2"; transcript_type "protein_coding"; transcript_name "Gtf3c2-201"; protein_id "ENSMUSP00000085325.6"; transcript_support_level "1"; mgi_id "MGI:1919002"; tag "basic"; ccdsid "CCDS39053.1"; havana_gene "OTTMUSG00000022465.1"; havana_transcript "OTTMUST00000053730.1";
chr5	HAVANA	exon	31323230	31323359	.	-	.	gene_id "ENSMUSG00000106864.4"; transcript_id "ENSMUST00000088010.12"; exon_number "25"; exon_id "ENSMUSE00001361522.2"; gene_type "protein_coding"; gene_name "Gtf3c2"; transcript_type "protein_coding"; transcript_name "Gtf3c2-201"; protein_id "ENSMUSP00000085325.6"; transcript_support_level "1"; mgi_id "MGI:1919002"; tag "basic"; ccdsid "CCDS39053.1"; havana_gene "OTTMUSG00000022465.1"; havana_transcript "OTTMUST00000053730.1";
chr5	HAVANA	CDS	31323230	31323359	.	-	.	gene_id "ENSMUSG00000106864.4"; transcript_id "ENSMUST00000088010.12"; exon_number "26"; exon_id "ENSMUSE00001361522.2"; gene_type "protein_coding"; gene_name "Gtf3c2"; transcript_type "protein_coding"; transcript_name "Gtf3c2-201"; protein_id "ENSMUSP00000085325.6"; transcript_support_level "1"; mgi_id "MGI:1919002"; tag "basic"; ccdsid "CCDS39053.1"; havana_gene "OTTMUSG00000022465.1"; havana_transcript "OTTMUST00000053730.1";
chr5	HAVANA	exon	31317292	31317436	.	-	.	gene_id "ENSMUSG00000106864.4"; transcript_id "ENSMUST00000088010.12"; exon_number "27"; exon_id "ENSMUSE00001360417.2"; gene_type "protein_coding"; gene_name "Gtf3c2"; transcript_type "protein_coding"; transcript_name "Gtf3c2-201"; protein_id "ENSMUSP00000085325.6"; transcript_support_level "1"; mgi_id "MGI:1919002"; tag "basic"; ccdsid "CCDS39053.1"; havana_gene "OTTMUSG00000022465.1"; havana_transcript "OTTMUST00000053730.1";
chr5	HAVANA	CDS	31317292	31317436	.	-	.	gene_id "ENSMUSG00000106864.4"; transcript_id "ENSMUST00000088010.12"; exon_number "28"; exon_id "ENSMUSE00001360417.2"; gene_type "protein_coding"; gene_name "Gtf3c2"; transcript_type "protein_coding"; transcript_name "Gtf3c2-201"; protein_id "ENSMUSP00000085325.6"; transcript_support_level "1"; mgi_id "MGI:1919002"; tag "basic"; ccdsid "CCDS39053.1"; havana_gene "OTTMUSG00000022465.1"; havana_transcript "OTTMUST00000053730.1";
chr5	HAVANA	exon	31317044	31317205	.	-	.	gene_id "ENSMUSG00000106864.4"; transcript_id "ENSMUST00000088010.12"; exon_number "29"; exon_id "ENSMUSE00001361571.2"; gene_type "protein_coding"; gene_name "Gtf3c2"; transcript_type "protein_coding"; transcript_name "Gtf3c2-201"; protein_id "ENSMUSP00000085325.6"; transcript_support_level "1"; mgi_id "MGI:1919002"; tag "basic"; ccdsid "CCDS39053.1"; havana_gene "OTTMUSG00000022465.1"; havana_transcript "OTTMUST00000053730.1";
chr5	HAVANA	CDS	31317044	31317205	.	-	.	gene_id "ENSMUSG00000106864.4"; transcript_id "ENSMUST00000088010.12"; exon_number "30"; exon_id "ENSMUSE00001361571.2"; gene_type "protein_coding"; gene_name "Gtf3c2"; transcript_type "protein_coding"; transcript_name "Gtf3c2-201"; protein_id "ENSMUSP00000085325.6"; transcript_support_level "1"; mgi_id "MGI:1919002"; tag "basic"; ccdsid "CCDS39053.1"; havana_gene "OTTMUSG00000022465.1"; havana_transcript "OTTMUST00000053730.1";
chr5	HAVANA	exon	31316778	31316865	.	-	.	gene_id "ENSMUSG00000106864.4"; transcript_id "ENSMUST00000088010.12"; exon_number "31"; exon_id "ENSMUSE00001362330.2"; gene_type "protein_coding"; gene_name "Gtf3c2"; transcript_type "protein_coding"; transcript_name "Gtf3c2-201"; protein_id "ENSMUSP00000085325.6"; transcript_support_level "1"; mgi_id "MGI:1919002"; tag "basic"; ccdsid "CCDS39053.1"; havana_gene "OTTMUSG00000022465.1"; havana_transcript "OTTMUST00000053730.1";
chr5	HAVANA	CDS	31316778	31316865	.	-	.	gene_id "ENSMUSG00000106864.4"; transcript_id "ENSMUST00000088010.12"; exon_number "32"; exon_id "ENSMUSE00001362330.2"; gene_type "protein_coding"; gene_name "Gtf3c2"; transcript_type "protein_coding"; transcript_name "Gtf3c2-201"; protein_id "ENSMUSP00000085325.6"; transcript_support_level "1"; mgi_id "MGI:1919002"; tag "basic"; ccdsid "CCDS39053.1"; havana_gene "OTTMUSG00000022465.1"; havana_transcript "OTTMUST00000053730.1";
chr5	HAVANA	exon	31316405	31316533	.	-	.	gene_id "ENSMUSG00000106864.4"; transcript_id "ENSMUST00000088010.12"; exon_number "33"; exon_id "ENSMUSE00001360083.2"; gene_type "protein_coding"; gene_name "Gtf3c2"; transcript_type "protein_coding"; transcript_name "Gtf3c2-201"; protein_id "ENSMUSP00000085325.6"; transcript_support_level "1"; mgi_id "MGI:1919002"; tag "basic"; ccdsid "CCDS39053.1"; havana_gene "OTTMUSG00000022465.1"; havana_transcript "OTTMUST00000053730.1";
chr5	HAVANA	CDS	31316405	31316533	.	-	.	gene_id "ENSMUSG00000106864.4"; transcript_id "ENSMUST00000088010.12"; exon_number "34"; exon_id "ENSMUSE00001360083.2"; gene_type "protein_coding"; gene_name "Gtf3c2"; transcript_type "protein_coding"; transcript_name "Gtf3c2-201"; protein_id "ENSMUSP00000085325.6"; transcript_support_level "1"; mgi_id "MGI:1919002"; tag "basic"; ccdsid "CCDS39053.1"; havana_gene "OTTMUSG00000022465.1"; havana_transcript "OTTMUST00000053730.1";
chr5	HAVANA	exon	31315687	31315839	.	-	.	gene_id "ENSMUSG00000106864.4"; transcript_id "ENSMUST00000088010.12"; exon_number "35"; exon_id "ENSMUSE00001357961.2"; gene_type "protein_coding"; gene_name "Gtf3c2"; transcript_type "protein_coding"; transcript_name "Gtf3c2-201"; protein_id "ENSMUSP00000085325.6"; transcript_support_level "1"; mgi_id "MGI:1919002"; tag "basic"; ccdsid "CCDS39053.1"; havana_gene "OTTMUSG00000022465.1"; havana_transcript "OTTMUST00000053730.1";
chr5	HAVANA	CDS	31315687	31315839	.	-	.	gene_id "ENSMUSG00000106864.4"; transcript_id "ENSMUST00000088010.12"; exon_number "36"; exon_id "ENSMUSE00001357961.2"; gene_type "protein_coding"; gene_name "Gtf3c2"; transcript_type "protein_coding"; transcript_name "Gtf3c2-201"; protein_id "ENSMUSP00000085325.6"; transcript_support_level "1"; mgi_id "MGI:1919002"; tag "basic"; ccdsid "CCDS39053.1"; havana_gene "OTTMUSG00000022465.1"; havana_transcript "OTTMUST00000053730.1";
chr5	HAVANA	exon	31315487	31315594	.	-	.	gene_id "ENSMUSG00000106864.4"; transcript_id "ENSMUST00000088010.12"; exon_number "37"; exon_id "ENSMUSE00001361622.2"; gene_type "protein_coding"; gene_name "Gtf3c2"; transcript_type "protein_coding"; transcript_name "Gtf3c2-201"; protein_id "ENSMUSP00000085325.6"; transcript_support_level "1"; mgi_id "MGI:1919002"; tag "basic"; ccdsid "CCDS39053.1"; havana_gene "OTTMUSG00000022465.1"; havana_transcript "OTTMUST00000053730.1";
chr5	HAVANA	CDS	31315487	31315594	.	-	.	gene_id "ENSMUSG00000106864.4"; transcript_id "ENSMUST00000088010.12"; exon_number "38"; exon_id "ENSMUSE00001361622.2"; gene_type "protein_coding"; gene_name "Gtf3c2"; transcript_type "protein_coding"; transcript_name "Gtf3c2-201"; protein_id "ENSMUSP00000085325.6"; transcript_support_level "1"; mgi_id "MGI:1919002"; tag "basic"; ccdsid "CCDS39053.1"; havana_gene "OTTMUSG00000022465.1"; havana_transcript "OTTMUST00000053730.1";
chr5	HAVANA	CDS	31314896	31315111	.	-	.	gene_id "ENSMUSG00000106864.4"; transcript_id "ENSMUST00000088010.12"; exon_number "39"; exon_id "1113";
chr5	HAVANA	stop_codon	31314893	31314895	.	-	.	gene_id "ENSMUSG00000106864.4"; transcript_id "ENSMUST00000088010.12"; exon_number "40"; exon_id "1114";
chr5	HAVANA	exon	31313349	31315111	.	-	.	gene_id "ENSMUSG00000106864.4"; transcript_id "ENSMUST00000088010.12"; exon_number "41"; exon_id "ENSMUSE00001257276.4"; gene_type "protein_coding"; gene_name "Gtf3c2"; transcript_type "protein_coding"; transcript_name "Gtf3c2-201"; protein_id "ENSMUSP00000085325.6"; transcript_support_level "1"; mgi_id "MGI:1919002"; tag "basic"; ccdsid "CCDS39053.1"; havana_gene "OTTMUSG00000022465.1"; havana_transcript "OTTMUST00000053730.1";
chr5	HAVANA	UTR	31313349	31314895	.	-	.	gene_id "ENSMUSG00000106864.4"; transcript_id "ENSMUST00000088010.12"; exon_number "42"; exon_id "1115";
chr5	IsoQuant	transcript	31314132	31337234	.	-	.	gene_id "ENSMUSG00000106864.4"; transcript_id "transcript2272.chr5.nnic"; exons "19";
chr5	IsoQuant	exon	31336591	31337234	.	-	.	gene_id "ENSMUSG00000106864.4"; transcript_id "transcript2272.chr5.nnic"; exon_number "1"; exon_id "1116";
chr5	IsoQuant	exon	31331576	31331839	.	-	.	gene_id "ENSMUSG00000106864.4"; transcript_id "transcript2272.chr5.nnic"; exon_number "2"; exon_id "ENSMUSE00001362055.2";
chr5	IsoQuant	exon	31331112	31331433	.	-	.	gene_id "ENSMUSG00000106864.4"; transcript_id "transcript2272.chr5.nnic"; exon_number "3"; exon_id "ENSMUSE00001360830.2";
chr5	IsoQuant	exon	31330126	31330405	.	-	.	gene_id "ENSMUSG00000106864.4"; transcript_id "transcript2272.chr5.nnic"; exon_number "4"; exon_id "ENSMUSE00001362988.2";
chr5	IsoQuant	exon	31327524	31327618	.	-	.	gene_id "ENSMUSG00000106864.4"; transcript_id "transcript2272.chr5.nnic"; exon_number "5"; exon_id "ENSMUSE00001358603.2";
chr5	IsoQuant	exon	31327180	31327257	.	-	.	gene_id "ENSMUSG00000106864.4"; transcript_id "transcript2272.chr5.nnic"; exon_number "6"; exon_id "ENSMUSE00001363262.2";
chr5	IsoQuant	exon	31326395	31326493	.	-	.	gene_id "ENSMUSG00000106864.4"; transcript_id "transcript2272.chr5.nnic"; exon_number "7"; exon_id "ENSMUSE00001358201.2";
chr5	IsoQuant	exon	31325595	31325822	.	-	.	gene_id "ENSMUSG00000106864.4"; transcript_id "transcript2272.chr5.nnic"; exon_number "8"; exon_id "ENSMUSE00001359570.2";
chr5	IsoQuant	exon	31325333	31325444	.	-	.	gene_id "ENSMUSG00000106864.4"; transcript_id "transcript2272.chr5.nnic"; exon_number "9"; exon_id "ENSMUSE00001361920.2";
chr5	IsoQuant	exon	31325040	31325148	.	-	.	gene_id "ENSMUSG00000106864.4"; transcript_id "transcript2272.chr5.nnic"; exon_number "10"; exon_id "ENSMUSE00001363332.2";
chr5	IsoQuant	exon	31323705	31323730	.	-	.	gene_id "ENSMUSG00000106864.4"; transcript_id "transcript2272.chr5.nnic"; exon_number "11"; exon_id "ENSMUSE00001358442.2";
chr5	IsoQuant	exon	31323230	31323359	.	-	.	gene_id "ENSMUSG00000106864.4"; transcript_id "transcript2272.chr5.nnic"; exon_number "12"; exon_id "ENSMUSE00001361522.2";
chr5	IsoQuant	exon	31317292	31317436	.	-	.	gene_id "ENSMUSG00000106864.4"; transcript_id "transcript2272.chr5.nnic"; exon_number "13"; exon_id "ENSMUSE00001360417.2";
chr5	IsoQuant	exon	31317044	31317205	.	-	.	gene_id "ENSMUSG00000106864.4"; transcript_id "transcript2272.chr5.nnic"; exon_number "14"; exon_id "ENSMUSE00001361571.2";
chr5	IsoQuant	exon	31316778	31316865	.	-	.	gene_id "ENSMUSG00000106864.4"; transcript_id "transcript2272.chr5.nnic"; exon_number "15"; exon_id "ENSMUSE00001362330.2";
chr5	IsoQuant	exon	31316405	31316533	.	-	.	gene_id "ENSMUSG00000106864.4"; transcript_id "transcript2272.chr5.nnic"; exon_number "16"; exon_id "ENSMUSE00001360083.2";
chr5	IsoQuant	exon	31315687	31315839	.	-	.	gene_id "ENSMUSG00000106864.4"; transcript_id "transcript2272.chr5.nnic"; exon_number "17"; exon_id "ENSMUSE00001357961.2";
chr5	IsoQuant	exon	31315487	31315594	.	-	.	gene_id "ENSMUSG00000106864.4"; transcript_id "transcript2272.chr5.nnic"; exon_number "18"; exon_id "ENSMUSE00001361622.2";
chr5	IsoQuant	exon	31314132	31315111	.	-	.	gene_id "ENSMUSG00000106864.4"; transcript_id "transcript2272.chr5.nnic"; exon_number "19"; exon_id "1117";
chr5	HAVANA	transcript	31313349	31337476	.	-	.	gene_id "ENSMUSG00000106864.4"; transcript_id "ENSMUST00000202254.4"; exons "18"; gene_type "protein_coding"; gene_name "Gtf3c2"; transcript_type "retained_intron"; transcript_name "Gtf3c2-208"; transcript_support_level "1"; mgi_id "MGI:1919002"; havana_gene "OTTMUSG00000022465.1"; havana_transcript "OTTMUST00000053733.1";
chr5	HAVANA	exon	31337228	31337476	.	-	.	gene_id "ENSMUSG00000106864.4"; transcript_id "ENSMUST00000202254.4"; exon_number "1"; exon_id "ENSMUSE00001363986.2"; gene_type "protein_coding"; gene_name "Gtf3c2"; transcript_type "retained_intron"; transcript_name "Gtf3c2-208"; transcript_support_level "1"; mgi_id "MGI:1919002"; havana_gene "OTTMUSG00000022465.1"; havana_transcript "OTTMUST00000053733.1";
chr5	HAVANA	exon	31331576	31331839	.	-	.	gene_id "ENSMUSG00000106864.4"; transcript_id "ENSMUST00000202254.4"; exon_number "2"; exon_id "ENSMUSE00001362055.2"; gene_type "protein_coding"; gene_name "Gtf3c2"; transcript_type "retained_intron"; transcript_name "Gtf3c2-208"; transcript_support_level "1"; mgi_id "MGI:1919002"; havana_gene "OTTMUSG00000022465.1"; havana_transcript "OTTMUST00000053733.1";
chr5	HAVANA	exon	31331112	31331433	.	-	.	gene_id "ENSMUSG00000106864.4"; transcript_id "ENSMUST00000202254.4"; exon_number "3"; exon_id "ENSMUSE00001360830.2"; gene_type "protein_coding"; gene_name "Gtf3c2"; transcript_type "retained_intron"; transcript_name "Gtf3c2-208"; transcript_support_level "1"; mgi_id "MGI:1919002"; havana_gene "OTTMUSG00000022465.1"; havana_transcript "OTTMUST00000053733.1";
chr5	HAVANA	exon	31330126	31330405	.	-	.	gene_id "ENSMUSG00000106864.4"; transcript_id "ENSMUST00000202254.4"; exon_number "4"; exon_id "ENSMUSE00001362988.2"; gene_type "protein_coding"; gene_name "Gtf3c2"; transcript_type "retained_intron"; transcript_name "Gtf3c2-208"; transcript_support_level "1"; mgi_id "MGI:1919002"; havana_gene "OTTMUSG00000022465.1"; havana_transcript "OTTMUST00000053733.1";
chr5	HAVANA	exon	31327524	31327618	.	-	.	gene_id "ENSMUSG00000106864.4"; transcript_id "ENSMUST00000202254.4"; exon_number "5"; exon_id "ENSMUSE00001358603.2"; gene_type "protein_coding"; gene_name "Gtf3c2"; transcript_type "retained_intron"; transcript_name "Gtf3c2-208"; transcript_support_level "1"; mgi_id "MGI:1919002"; havana_gene "OTTMUSG00000022465.1"; havana_transcript "OTTMUST00000053733.1";
chr5	HAVANA	exon	31327180	31327257	.	-	.	gene_id "ENSMUSG00000106864.4"; transcript_id "ENSMUST00000202254.4"; exon_number "6"; exon_id "ENSMUSE00001363262.2"; gene_type "protein_coding"; gene_name "Gtf3c2"; transcript_type "retained_intron"; transcript_name "Gtf3c2-208"; transcript_support_level "1"; mgi_id "MGI:1919002"; havana_gene "OTTMUSG00000022465.1"; havana_transcript "OTTMUST00000053733.1";
chr5	HAVANA	exon	31326395	31326493	.	-	.	gene_id "ENSMUSG00000106864.4"; transcript_id "ENSMUST00000202254.4"; exon_number "7"; exon_id "ENSMUSE00001358201.2"; gene_type "protein_coding"; gene_name "Gtf3c2"; transcript_type "retained_intron"; transcript_name "Gtf3c2-208"; transcript_support_level "1"; mgi_id "MGI:1919002"; havana_gene "OTTMUSG00000022465.1"; havana_transcript "OTTMUST00000053733.1";
chr5	HAVANA	exon	31325595	31325822	.	-	.	gene_id "ENSMUSG00000106864.4"; transcript_id "ENSMUST00000202254.4"; exon_number "8"; exon_id "ENSMUSE00001359570.2"; gene_type "protein_coding"; gene_name "Gtf3c2"; transcript_type "retained_intron"; transcript_name "Gtf3c2-208"; transcript_support_level "1"; mgi_id "MGI:1919002"; havana_gene "OTTMUSG00000022465.1"; havana_transcript "OTTMUST00000053733.1";
chr5	HAVANA	exon	31325333	31325444	.	-	.	gene_id "ENSMUSG00000106864.4"; transcript_id "ENSMUST00000202254.4"; exon_number "9"; exon_id "ENSMUSE00001361920.2"; gene_type "protein_coding"; gene_name "Gtf3c2"; transcript_type "retained_intron"; transcript_name "Gtf3c2-208"; transcript_support_level "1"; mgi_id "MGI:1919002"; havana_gene "OTTMUSG00000022465.1"; havana_transcript "OTTMUST00000053733.1";
chr5	HAVANA	exon	31325040	31325148	.	-	.	gene_id "ENSMUSG00000106864.4"; transcript_id "ENSMUST00000202254.4"; exon_number "10"; exon_id "ENSMUSE00001363332.2"; gene_type "protein_coding"; gene_name "Gtf3c2"; transcript_type "retained_intron"; transcript_name "Gtf3c2-208"; transcript_support_level "1"; mgi_id "MGI:1919002"; havana_gene "OTTMUSG00000022465.1"; havana_transcript "OTTMUST00000053733.1";
chr5	HAVANA	exon	31323705	31323730	.	-	.	gene_id "ENSMUSG00000106864.4"; transcript_id "ENSMUST00000202254.4"; exon_number "11"; exon_id "ENSMUSE00001358442.2"; gene_type "protein_coding"; gene_name "Gtf3c2"; transcript_type "retained_intron"; transcript_name "Gtf3c2-208"; transcript_support_level "1"; mgi_id "MGI:1919002"; havana_gene "OTTMUSG00000022465.1"; havana_transcript "OTTMUST00000053733.1";
chr5	HAVANA	exon	31323230	31323359	.	-	.	gene_id "ENSMUSG00000106864.4"; transcript_id "ENSMUST00000202254.4"; exon_number "12"; exon_id "ENSMUSE00001361522.2"; gene_type "protein_coding"; gene_name "Gtf3c2"; transcript_type "retained_intron"; transcript_name "Gtf3c2-208"; transcript_support_level "1"; mgi_id "MGI:1919002"; havana_gene "OTTMUSG00000022465.1"; havana_transcript "OTTMUST00000053733.1";
chr5	HAVANA	exon	31317292	31317436	.	-	.	gene_id "ENSMUSG00000106864.4"; transcript_id "ENSMUST00000202254.4"; exon_number "13"; exon_id "ENSMUSE00001360417.2"; gene_type "protein_coding"; gene_name "Gtf3c2"; transcript_type "retained_intron"; transcript_name "Gtf3c2-208"; transcript_support_level "1"; mgi_id "MGI:1919002"; havana_gene "OTTMUSG00000022465.1"; havana_transcript "OTTMUST00000053733.1";
chr5	HAVANA	exon	31316778	31317205	.	-	.	gene_id "ENSMUSG00000106864.4"; transcript_id "ENSMUST00000202254.4"; exon_number "14"; exon_id "ENSMUSE00001358970.2"; gene_type "protein_coding"; gene_name "Gtf3c2"; transcript_type "retained_intron"; transcript_name "Gtf3c2-208"; transcript_support_level "1"; mgi_id "MGI:1919002"; havana_gene "OTTMUSG00000022465.1"; havana_transcript "OTTMUST00000053733.1";
chr5	HAVANA	exon	31316405	31316533	.	-	.	gene_id "ENSMUSG00000106864.4"; transcript_id "ENSMUST00000202254.4"; exon_number "15"; exon_id "ENSMUSE00001360083.2"; gene_type "protein_coding"; gene_name "Gtf3c2"; transcript_type "retained_intron"; transcript_name "Gtf3c2-208"; transcript_support_level "1"; mgi_id "MGI:1919002"; havana_gene "OTTMUSG00000022465.1"; havana_transcript "OTTMUST00000053733.1";
chr5	HAVANA	exon	31315687	31315839	.	-	.	gene_id "ENSMUSG00000106864.4"; transcript_id "ENSMUST00000202254.4"; exon_number "16"; exon_id "ENSMUSE00001357961.2"; gene_type "protein_coding"; gene_name "Gtf3c2"; transcript_type "retained_intron"; transcript_name "Gtf3c2-208"; transcript_support_level "1"; mgi_id "MGI:1919002"; havana_gene "OTTMUSG00000022465.1"; havana_transcript "OTTMUST00000053733.1";
chr5	HAVANA	exon	31315487	31315594	.	-	.	gene_id "ENSMUSG00000106864.4"; transcript_id "ENSMUST00000202254.4"; exon_number "17"; exon_id "ENSMUSE00001361622.2"; gene_type "protein_coding"; gene_name "Gtf3c2"; transcript_type "retained_intron"; transcript_name "Gtf3c2-208"; transcript_support_level "1"; mgi_id "MGI:1919002"; havana_gene "OTTMUSG00000022465.1"; havana_transcript "OTTMUST00000053733.1";
chr5	HAVANA	exon	31313349	31315111	.	-	.	gene_id "ENSMUSG00000106864.4"; transcript_id "ENSMUST00000202254.4"; exon_number "18"; exon_id "ENSMUSE00001257276.4"; gene_type "protein_coding"; gene_name "Gtf3c2"; transcript_type "retained_intron"; transcript_name "Gtf3c2-208"; transcript_support_level "1"; mgi_id "MGI:1919002"; havana_gene "OTTMUSG00000022465.1"; havana_transcript "OTTMUST00000053733.1";
chr5	HAVANA	gene	31336572	31340128	.	+	.	gene_id "ENSMUSG00000143424.1"; transcripts "1"; gene_type "lncRNA"; gene_name "ENSMUSG00000143424";
chr5	IsoQuant	transcript	31336727	31340128	.	+	.	gene_id "ENSMUSG00000143424.1"; transcript_id "transcript2319.chr5.nnic"; exons "1";
chr5	IsoQuant	exon	31336727	31340128	.	+	.	gene_id "ENSMUSG00000143424.1"; transcript_id "transcript2319.chr5.nnic"; exon_number "1"; exon_id "1118";
chr5	HAVANA	gene	31344902	31350774	.	-	.	gene_id "ENSMUSG00000029145.13"; transcripts "4"; gene_type "protein_coding"; gene_name "Eif2b4"; mgi_id "MGI:95300"; havana_gene "OTTMUSG00000022484.1";
chr5	HAVANA	transcript	31344902	31350774	.	-	.	gene_id "ENSMUSG00000029145.13"; transcript_id "ENSMUST00000077693.10"; exons "13"; gene_type "protein_coding"; gene_name "Eif2b4"; transcript_type "protein_coding"; transcript_name "Eif2b4-201"; protein_id "ENSMUSP00000076875.4"; transcript_support_level "1"; mgi_id "MGI:95300"; tag "NAGNAG_splice_site"; ccdsid "CCDS19176.1"; havana_gene "OTTMUSG00000022484.1"; havana_transcript "OTTMUST00000053806.1";
chr5	HAVANA	UTR	31350368	31350774	.	-	.	gene_id "ENSMUSG00000029145.13"; transcript_id "ENSMUST00000077693.10"; exon_number "1"; exon_id "1119";
chr5	HAVANA	start_codon	31350365	31350367	.	-	.	gene_id "ENSMUSG00000029145.13"; transcript_id "ENSMUST00000077693.10"; exon_number "2"; exon_id "1120";
chr5	HAVANA	exon	31350337	31350774	.	-	.	gene_id "ENSMUSG00000029145.13"; transcript_id "ENSMUST00000077693.10"; exon_number "3"; exon_id "ENSMUSE00000755900.4"; gene_type "protein_coding"; gene_name "Eif2b4"; transcript_type "protein_coding"; transcript_name "Eif2b4-201"; protein_id "ENSMUSP00000076875.4"; transcript_support_level "1"; mgi_id "MGI:95300"; tag "NAGNAG_splice_site"; ccdsid "CCDS19176.1"; havana_gene "OTTMUSG00000022484.1"; havana_transcript "OTTMUST00000053806.1";
chr5	HAVANA	CDS	31350337	31350367	.	-	.	gene_id "ENSMUSG00000029145.13"; transcript_id "ENSMUST00000077693.10"; exon_number "4"; exon_id "1121";
chr5	HAVANA	exon	31349926	31349969	.	-	.	gene_id "ENSMUSG00000029145.13"; transcript_id "ENSMUST00000077693.10"; exon_number "5"; exon_id "ENSMUSE00001358695.2"; gene_type "protein_coding"; gene_name "Eif2b4"; transcript_type "protein_coding"; transcript_name "Eif2b4-201"; protein_id "ENSMUSP00000076875.4"; transcript_support_level "1"; mgi_id "MGI:95300"; tag "NAGNAG_splice_site"; ccdsid "CCDS19176.1"; havana_gene "OTTMUSG00000022484.1"; havana_transcript "OTTMUST00000053806.1";
chr5	HAVANA	CDS	31349926	31349969	.	-	.	gene_id "ENSMUSG00000029145.13"; transcript_id "ENSMUST00000077693.10"; exon_number "6"; exon_id "ENSMUSE00001358695.2"; gene_type "protein_coding"; gene_name "Eif2b4"; transcript_type "protein_coding"; transcript_name "Eif2b4-201"; protein_id "ENSMUSP00000076875.4"; transcript_support_level "1"; mgi_id "MGI:95300"; tag "NAGNAG_splice_site"; ccdsid "CCDS19176.1"; havana_gene "OTTMUSG00000022484.1"; havana_transcript "OTTMUST00000053806.1";
chr5	HAVANA	exon	31349497	31349632	.	-	.	gene_id "ENSMUSG00000029145.13"; transcript_id "ENSMUST00000077693.10"; exon_number "7"; exon_id "ENSMUSE00001241143.2"; gene_type "protein_coding"; gene_name "Eif2b4"; transcript_type "protein_coding"; transcript_name "Eif2b4-201"; protein_id "ENSMUSP00000076875.4"; transcript_support_level "1"; mgi_id "MGI:95300"; tag "NAGNAG_splice_site"; ccdsid "CCDS19176.1"; havana_gene "OTTMUSG00000022484.1"; havana_transcript "OTTMUST00000053806.1";
chr5	HAVANA	CDS	31349497	31349632	.	-	.	gene_id "ENSMUSG00000029145.13"; transcript_id "ENSMUST00000077693.10"; exon_number "8"; exon_id "ENSMUSE00001241143.2"; gene_type "protein_coding"; gene_name "Eif2b4"; transcript_type "protein_coding"; transcript_name "Eif2b4-201"; protein_id "ENSMUSP00000076875.4"; transcript_support_level "1"; mgi_id "MGI:95300"; tag "NAGNAG_splice_site"; ccdsid "CCDS19176.1"; havana_gene "OTTMUSG00000022484.1"; havana_transcript "OTTMUST00000053806.1";
chr5	HAVANA	exon	31348885	31349091	.	-	.	gene_id "ENSMUSG00000029145.13"; transcript_id "ENSMUST00000077693.10"; exon_number "9"; exon_id "ENSMUSE00001362495.2"; gene_type "protein_coding"; gene_name "Eif2b4"; transcript_type "protein_coding"; transcript_name "Eif2b4-201"; protein_id "ENSMUSP00000076875.4"; transcript_support_level "1"; mgi_id "MGI:95300"; tag "NAGNAG_splice_site"; ccdsid "CCDS19176.1"; havana_gene "OTTMUSG00000022484.1"; havana_transcript "OTTMUST00000053806.1";
chr5	HAVANA	CDS	31348885	31349091	.	-	.	gene_id "ENSMUSG00000029145.13"; transcript_id "ENSMUST00000077693.10"; exon_number "10"; exon_id "ENSMUSE00001362495.2"; gene_type "protein_coding"; gene_name "Eif2b4"; transcript_type "protein_coding"; transcript_name "Eif2b4-201"; protein_id "ENSMUSP00000076875.4"; transcript_support_level "1"; mgi_id "MGI:95300"; tag "NAGNAG_splice_site"; ccdsid "CCDS19176.1"; havana_gene "OTTMUSG00000022484.1"; havana_transcript "OTTMUST00000053806.1";
chr5	HAVANA	exon	31348709	31348791	.	-	.	gene_id "ENSMUSG00000029145.13"; transcript_id "ENSMUST00000077693.10"; exon_number "11"; exon_id "ENSMUSE00001359996.2"; gene_type "protein_coding"; gene_name "Eif2b4"; transcript_type "protein_coding"; transcript_name "Eif2b4-201"; protein_id "ENSMUSP00000076875.4"; transcript_support_level "1"; mgi_id "MGI:95300"; tag "NAGNAG_splice_site"; ccdsid "CCDS19176.1"; havana_gene "OTTMUSG00000022484.1"; havana_transcript "OTTMUST00000053806.1";
chr5	HAVANA	CDS	31348709	31348791	.	-	.	gene_id "ENSMUSG00000029145.13"; transcript_id "ENSMUST00000077693.10"; exon_number "12"; exon_id "ENSMUSE00001359996.2"; gene_type "protein_coding"; gene_name "Eif2b4"; transcript_type "protein_coding"; transcript_name "Eif2b4-201"; protein_id "ENSMUSP00000076875.4"; transcript_support_level "1"; mgi_id "MGI:95300"; tag "NAGNAG_splice_site"; ccdsid "CCDS19176.1"; havana_gene "OTTMUSG00000022484.1"; havana_transcript "OTTMUST00000053806.1";
chr5	HAVANA	exon	31348493	31348584	.	-	.	gene_id "ENSMUSG00000029145.13"; transcript_id "ENSMUST00000077693.10"; exon_number "13"; exon_id "ENSMUSE00000186166.4"; gene_type "protein_coding"; gene_name "Eif2b4"; transcript_type "protein_coding"; transcript_name "Eif2b4-201"; protein_id "ENSMUSP00000076875.4"; transcript_support_level "1"; mgi_id "MGI:95300"; tag "NAGNAG_splice_site"; ccdsid "CCDS19176.1"; havana_gene "OTTMUSG00000022484.1"; havana_transcript "OTTMUST00000053806.1";
chr5	HAVANA	CDS	31348493	31348584	.	-	.	gene_id "ENSMUSG00000029145.13"; transcript_id "ENSMUST00000077693.10"; exon_number "14"; exon_id "ENSMUSE00000186166.4"; gene_type "protein_coding"; gene_name "Eif2b4"; transcript_type "protein_coding"; transcript_name "Eif2b4-201"; protein_id "ENSMUSP00000076875.4"; transcript_support_level "1"; mgi_id "MGI:95300"; tag "NAGNAG_splice_site"; ccdsid "CCDS19176.1"; havana_gene "OTTMUSG00000022484.1"; havana_transcript "OTTMUST00000053806.1";
chr5	HAVANA	exon	31348181	31348295	.	-	.	gene_id "ENSMUSG00000029145.13"; transcript_id "ENSMUST00000077693.10"; exon_number "15"; exon_id "ENSMUSE00000186167.4"; gene_type "protein_coding"; gene_name "Eif2b4"; transcript_type "protein_coding"; transcript_name "Eif2b4-201"; protein_id "ENSMUSP00000076875.4"; transcript_support_level "1"; mgi_id "MGI:95300"; tag "NAGNAG_splice_site"; ccdsid "CCDS19176.1"; havana_gene "OTTMUSG00000022484.1"; havana_transcript "OTTMUST00000053806.1";
chr5	HAVANA	CDS	31348181	31348295	.	-	.	gene_id "ENSMUSG00000029145.13"; transcript_id "ENSMUST00000077693.10"; exon_number "16"; exon_id "ENSMUSE00000186167.4"; gene_type "protein_coding"; gene_name "Eif2b4"; transcript_type "protein_coding"; transcript_name "Eif2b4-201"; protein_id "ENSMUSP00000076875.4"; transcript_support_level "1"; mgi_id "MGI:95300"; tag "NAGNAG_splice_site"; ccdsid "CCDS19176.1"; havana_gene "OTTMUSG00000022484.1"; havana_transcript "OTTMUST00000053806.1";
chr5	HAVANA	exon	31347926	31348002	.	-	.	gene_id "ENSMUSG00000029145.13"; transcript_id "ENSMUST00000077693.10"; exon_number "17"; exon_id "ENSMUSE00001361825.2"; gene_type "protein_coding"; gene_name "Eif2b4"; transcript_type "protein_coding"; transcript_name "Eif2b4-201"; protein_id "ENSMUSP00000076875.4"; transcript_support_level "1"; mgi_id "MGI:95300"; tag "NAGNAG_splice_site"; ccdsid "CCDS19176.1"; havana_gene "OTTMUSG00000022484.1"; havana_transcript "OTTMUST00000053806.1";
chr5	HAVANA	CDS	31347926	31348002	.	-	.	gene_id "ENSMUSG00000029145.13"; transcript_id "ENSMUST00000077693.10"; exon_number "18"; exon_id "ENSMUSE00001361825.2"; gene_type "protein_coding"; gene_name "Eif2b4"; transcript_type "protein_coding"; transcript_name "Eif2b4-201"; protein_id "ENSMUSP00000076875.4"; transcript_support_level "1"; mgi_id "MGI:95300"; tag "NAGNAG_splice_site"; ccdsid "CCDS19176.1"; havana_gene "OTTMUSG00000022484.1"; havana_transcript "OTTMUST00000053806.1";
chr5	HAVANA	exon	31347703	31347805	.	-	.	gene_id "ENSMUSG00000029145.13"; transcript_id "ENSMUST00000077693.10"; exon_number "19"; exon_id "ENSMUSE00001211239.2"; gene_type "protein_coding"; gene_name "Eif2b4"; transcript_type "protein_coding"; transcript_name "Eif2b4-201"; protein_id "ENSMUSP00000076875.4"; transcript_support_level "1"; mgi_id "MGI:95300"; tag "NAGNAG_splice_site"; ccdsid "CCDS19176.1"; havana_gene "OTTMUSG00000022484.1"; havana_transcript "OTTMUST00000053806.1";
chr5	HAVANA	CDS	31347703	31347805	.	-	.	gene_id "ENSMUSG00000029145.13"; transcript_id "ENSMUST00000077693.10"; exon_number "20"; exon_id "ENSMUSE00001211239.2"; gene_type "protein_coding"; gene_name "Eif2b4"; transcript_type "protein_coding"; transcript_name "Eif2b4-201"; protein_id "ENSMUSP00000076875.4"; transcript_support_level "1"; mgi_id "MGI:95300"; tag "NAGNAG_splice_site"; ccdsid "CCDS19176.1"; havana_gene "OTTMUSG00000022484.1"; havana_transcript "OTTMUST00000053806.1";
chr5	HAVANA	exon	31347225	31347352	.	-	.	gene_id "ENSMUSG00000029145.13"; transcript_id "ENSMUST00000077693.10"; exon_number "21"; exon_id "ENSMUSE00001361089.2"; gene_type "protein_coding"; gene_name "Eif2b4"; transcript_type "protein_coding"; transcript_name "Eif2b4-201"; protein_id "ENSMUSP00000076875.4"; transcript_support_level "1"; mgi_id "MGI:95300"; tag "NAGNAG_splice_site"; ccdsid "CCDS19176.1"; havana_gene "OTTMUSG00000022484.1"; havana_transcript "OTTMUST00000053806.1";
chr5	HAVANA	CDS	31347225	31347352	.	-	.	gene_id "ENSMUSG00000029145.13"; transcript_id "ENSMUST00000077693.10"; exon_number "22"; exon_id "ENSMUSE00001361089.2"; gene_type "protein_coding"; gene_name "Eif2b4"; transcript_type "protein_coding"; transcript_name "Eif2b4-201"; protein_id "ENSMUSP00000076875.4"; transcript_support_level "1"; mgi_id "MGI:95300"; tag "NAGNAG_splice_site"; ccdsid "CCDS19176.1"; havana_gene "OTTMUSG00000022484.1"; havana_transcript "OTTMUST00000053806.1";
chr5	HAVANA	exon	31346913	31347090	.	-	.	gene_id "ENSMUSG00000029145.13"; transcript_id "ENSMUST00000077693.10"; exon_number "23"; exon_id "ENSMUSE00001363269.2"; gene_type "protein_coding"; gene_name "Eif2b4"; transcript_type "protein_coding"; transcript_name "Eif2b4-201"; protein_id "ENSMUSP00000076875.4"; transcript_support_level "1"; mgi_id "MGI:95300"; tag "NAGNAG_splice_site"; ccdsid "CCDS19176.1"; havana_gene "OTTMUSG00000022484.1"; havana_transcript "OTTMUST00000053806.1";
chr5	HAVANA	CDS	31346913	31347090	.	-	.	gene_id "ENSMUSG00000029145.13"; transcript_id "ENSMUST00000077693.10"; exon_number "24"; exon_id "ENSMUSE00001363269.2"; gene_type "protein_coding"; gene_name "Eif2b4"; transcript_type "protein_coding"; transcript_name "Eif2b4-201"; protein_id "ENSMUSP00000076875.4"; transcript_support_level "1"; mgi_id "MGI:95300"; tag "NAGNAG_splice_site"; ccdsid "CCDS19176.1"; havana_gene "OTTMUSG00000022484.1"; havana_transcript "OTTMUST00000053806.1";
chr5	HAVANA	exon	31345258	31345438	.	-	.	gene_id "ENSMUSG00000029145.13"; transcript_id "ENSMUST00000077693.10"; exon_number "25"; exon_id "ENSMUSE00000186165.4"; gene_type "protein_coding"; gene_name "Eif2b4"; transcript_type "protein_coding"; transcript_name "Eif2b4-201"; protein_id "ENSMUSP00000076875.4"; transcript_support_level "1"; mgi_id "MGI:95300"; tag "NAGNAG_splice_site"; ccdsid "CCDS19176.1"; havana_gene "OTTMUSG00000022484.1"; havana_transcript "OTTMUST00000053806.1";
chr5	HAVANA	CDS	31345258	31345438	.	-	.	gene_id "ENSMUSG00000029145.13"; transcript_id "ENSMUST00000077693.10"; exon_number "26"; exon_id "ENSMUSE00000186165.4"; gene_type "protein_coding"; gene_name "Eif2b4"; transcript_type "protein_coding"; transcript_name "Eif2b4-201"; protein_id "ENSMUSP00000076875.4"; transcript_support_level "1"; mgi_id "MGI:95300"; tag "NAGNAG_splice_site"; ccdsid "CCDS19176.1"; havana_gene "OTTMUSG00000022484.1"; havana_transcript "OTTMUST00000053806.1";
chr5	HAVANA	CDS	31344948	31345144	.	-	.	gene_id "ENSMUSG00000029145.13"; transcript_id "ENSMUST00000077693.10"; exon_number "27"; exon_id "1122";
chr5	HAVANA	stop_codon	31344945	31344947	.	-	.	gene_id "ENSMUSG00000029145.13"; transcript_id "ENSMUST00000077693.10"; exon_number "28"; exon_id "1123";
chr5	HAVANA	exon	31344902	31345144	.	-	.	gene_id "ENSMUSG00000029145.13"; transcript_id "ENSMUST00000077693.10"; exon_number "29"; exon_id "ENSMUSE00001361387.2"; gene_type "protein_coding"; gene_name "Eif2b4"; transcript_type "protein_coding"; transcript_name "Eif2b4-201"; protein_id "ENSMUSP00000076875.4"; transcript_support_level "1"; mgi_id "MGI:95300"; tag "NAGNAG_splice_site"; ccdsid "CCDS19176.1"; havana_gene "OTTMUSG00000022484.1"; havana_transcript "OTTMUST00000053806.1";
chr5	HAVANA	UTR	31344902	31344947	.	-	.	gene_id "ENSMUSG00000029145.13"; transcript_id "ENSMUST00000077693.10"; exon_number "30"; exon_id "1124";
chr5	HAVANA	transcript	31344911	31350352	.	-	.	gene_id "ENSMUSG00000029145.13"; transcript_id "ENSMUST00000202758.4"; exons "13"; gene_type "protein_coding"; gene_name "Eif2b4"; transcript_type "protein_coding"; transcript_name "Eif2b4-212"; protein_id "ENSMUSP00000144361.2"; transcript_support_level "5"; mgi_id "MGI:95300"; tag "CAGE_supported_TSS"; havana_gene "OTTMUSG00000022484.1"; havana_transcript "OTTMUST00000053808.1";
chr5	HAVANA	UTR	31350321	31350352	.	-	.	gene_id "ENSMUSG00000029145.13"; transcript_id "ENSMUST00000202758.4"; exon_number "1"; exon_id "1125";
chr5	HAVANA	start_codon	31350318	31350320	.	-	.	gene_id "ENSMUSG00000029145.13"; transcript_id "ENSMUST00000202758.4"; exon_number "2"; exon_id "1126";
chr5	HAVANA	exon	31350164	31350352	.	-	.	gene_id "ENSMUSG00000029145.13"; transcript_id "ENSMUST00000202758.4"; exon_number "3"; exon_id "ENSMUSE00001363310.2"; gene_type "protein_coding"; gene_name "Eif2b4"; transcript_type "protein_coding"; transcript_name "Eif2b4-212"; protein_id "ENSMUSP00000144361.2"; transcript_support_level "5"; mgi_id "MGI:95300"; tag "CAGE_supported_TSS"; havana_gene "OTTMUSG00000022484.1"; havana_transcript "OTTMUST00000053808.1";
chr5	HAVANA	CDS	31350164	31350320	.	-	.	gene_id "ENSMUSG00000029145.13"; transcript_id "ENSMUST00000202758.4"; exon_number "4"; exon_id "1127";
chr5	HAVANA	exon	31349926	31349969	.	-	.	gene_id "ENSMUSG00000029145.13"; transcript_id "ENSMUST00000202758.4"; exon_number "5"; exon_id "ENSMUSE00001358695.2"; gene_type "protein_coding"; gene_name "Eif2b4"; transcript_type "protein_coding"; transcript_name "Eif2b4-212"; protein_id "ENSMUSP00000144361.2"; transcript_support_level "5"; mgi_id "MGI:95300"; tag "CAGE_supported_TSS"; havana_gene "OTTMUSG00000022484.1"; havana_transcript "OTTMUST00000053808.1";
chr5	HAVANA	CDS	31349926	31349969	.	-	.	gene_id "ENSMUSG00000029145.13"; transcript_id "ENSMUST00000202758.4"; exon_number "6"; exon_id "ENSMUSE00001358695.2"; gene_type "protein_coding"; gene_name "Eif2b4"; transcript_type "protein_coding"; transcript_name "Eif2b4-212"; protein_id "ENSMUSP00000144361.2"; transcript_support_level "5"; mgi_id "MGI:95300"; tag "CAGE_supported_TSS"; havana_gene "OTTMUSG00000022484.1"; havana_transcript "OTTMUST00000053808.1";
chr5	HAVANA	exon	31349497	31349632	.	-	.	gene_id "ENSMUSG00000029145.13"; transcript_id "ENSMUST00000202758.4"; exon_number "7"; exon_id "ENSMUSE00001241143.2"; gene_type "protein_coding"; gene_name "Eif2b4"; transcript_type "protein_coding"; transcript_name "Eif2b4-212"; protein_id "ENSMUSP00000144361.2"; transcript_support_level "5"; mgi_id "MGI:95300"; tag "CAGE_supported_TSS"; havana_gene "OTTMUSG00000022484.1"; havana_transcript "OTTMUST00000053808.1";
chr5	HAVANA	CDS	31349497	31349632	.	-	.	gene_id "ENSMUSG00000029145.13"; transcript_id "ENSMUST00000202758.4"; exon_number "8"; exon_id "ENSMUSE00001241143.2"; gene_type "protein_coding"; gene_name "Eif2b4"; transcript_type "protein_coding"; transcript_name "Eif2b4-212"; protein_id "ENSMUSP00000144361.2"; transcript_support_level "5"; mgi_id "MGI:95300"; tag "CAGE_supported_TSS"; havana_gene "OTTMUSG00000022484.1"; havana_transcript "OTTMUST00000053808.1";
chr5	HAVANA	exon	31348885	31349091	.	-	.	gene_id "ENSMUSG00000029145.13"; transcript_id "ENSMUST00000202758.4"; exon_number "9"; exon_id "ENSMUSE00001362495.2"; gene_type "protein_coding"; gene_name "Eif2b4"; transcript_type "protein_coding"; transcript_name "Eif2b4-212"; protein_id "ENSMUSP00000144361.2"; transcript_support_level "5"; mgi_id "MGI:95300"; tag "CAGE_supported_TSS"; havana_gene "OTTMUSG00000022484.1"; havana_transcript "OTTMUST00000053808.1";
chr5	HAVANA	CDS	31348885	31349091	.	-	.	gene_id "ENSMUSG00000029145.13"; transcript_id "ENSMUST00000202758.4"; exon_number "10"; exon_id "ENSMUSE00001362495.2"; gene_type "protein_coding"; gene_name "Eif2b4"; transcript_type "protein_coding"; transcript_name "Eif2b4-212"; protein_id "ENSMUSP00000144361.2"; transcript_support_level "5"; mgi_id "MGI:95300"; tag "CAGE_supported_TSS"; havana_gene "OTTMUSG00000022484.1"; havana_transcript "OTTMUST00000053808.1";
chr5	HAVANA	exon	31348709	31348791	.	-	.	gene_id "ENSMUSG00000029145.13"; transcript_id "ENSMUST00000202758.4"; exon_number "11"; exon_id "ENSMUSE00001359996.2"; gene_type "protein_coding"; gene_name "Eif2b4"; transcript_type "protein_coding"; transcript_name "Eif2b4-212"; protein_id "ENSMUSP00000144361.2"; transcript_support_level "5"; mgi_id "MGI:95300"; tag "CAGE_supported_TSS"; havana_gene "OTTMUSG00000022484.1"; havana_transcript "OTTMUST00000053808.1";
chr5	HAVANA	CDS	31348709	31348791	.	-	.	gene_id "ENSMUSG00000029145.13"; transcript_id "ENSMUST00000202758.4"; exon_number "12"; exon_id "ENSMUSE00001359996.2"; gene_type "protein_coding"; gene_name "Eif2b4"; transcript_type "protein_coding"; transcript_name "Eif2b4-212"; protein_id "ENSMUSP00000144361.2"; transcript_support_level "5"; mgi_id "MGI:95300"; tag "CAGE_supported_TSS"; havana_gene "OTTMUSG00000022484.1"; havana_transcript "OTTMUST00000053808.1";
chr5	HAVANA	exon	31348493	31348584	.	-	.	gene_id "ENSMUSG00000029145.13"; transcript_id "ENSMUST00000202758.4"; exon_number "13"; exon_id "ENSMUSE00000186166.4"; gene_type "protein_coding"; gene_name "Eif2b4"; transcript_type "protein_coding"; transcript_name "Eif2b4-212"; protein_id "ENSMUSP00000144361.2"; transcript_support_level "5"; mgi_id "MGI:95300"; tag "CAGE_supported_TSS"; havana_gene "OTTMUSG00000022484.1"; havana_transcript "OTTMUST00000053808.1";
chr5	HAVANA	CDS	31348493	31348584	.	-	.	gene_id "ENSMUSG00000029145.13"; transcript_id "ENSMUST00000202758.4"; exon_number "14"; exon_id "ENSMUSE00000186166.4"; gene_type "protein_coding"; gene_name "Eif2b4"; transcript_type "protein_coding"; transcript_name "Eif2b4-212"; protein_id "ENSMUSP00000144361.2"; transcript_support_level "5"; mgi_id "MGI:95300"; tag "CAGE_supported_TSS"; havana_gene "OTTMUSG00000022484.1"; havana_transcript "OTTMUST00000053808.1";
chr5	HAVANA	exon	31348181	31348295	.	-	.	gene_id "ENSMUSG00000029145.13"; transcript_id "ENSMUST00000202758.4"; exon_number "15"; exon_id "ENSMUSE00000186167.4"; gene_type "protein_coding"; gene_name "Eif2b4"; transcript_type "protein_coding"; transcript_name "Eif2b4-212"; protein_id "ENSMUSP00000144361.2"; transcript_support_level "5"; mgi_id "MGI:95300"; tag "CAGE_supported_TSS"; havana_gene "OTTMUSG00000022484.1"; havana_transcript "OTTMUST00000053808.1";
chr5	HAVANA	CDS	31348181	31348295	.	-	.	gene_id "ENSMUSG00000029145.13"; transcript_id "ENSMUST00000202758.4"; exon_number "16"; exon_id "ENSMUSE00000186167.4"; gene_type "protein_coding"; gene_name "Eif2b4"; transcript_type "protein_coding"; transcript_name "Eif2b4-212"; protein_id "ENSMUSP00000144361.2"; transcript_support_level "5"; mgi_id "MGI:95300"; tag "CAGE_supported_TSS"; havana_gene "OTTMUSG00000022484.1"; havana_transcript "OTTMUST00000053808.1";
chr5	HAVANA	exon	31347926	31348002	.	-	.	gene_id "ENSMUSG00000029145.13"; transcript_id "ENSMUST00000202758.4"; exon_number "17"; exon_id "ENSMUSE00001361825.2"; gene_type "protein_coding"; gene_name "Eif2b4"; transcript_type "protein_coding"; transcript_name "Eif2b4-212"; protein_id "ENSMUSP00000144361.2"; transcript_support_level "5"; mgi_id "MGI:95300"; tag "CAGE_supported_TSS"; havana_gene "OTTMUSG00000022484.1"; havana_transcript "OTTMUST00000053808.1";
chr5	HAVANA	CDS	31347926	31348002	.	-	.	gene_id "ENSMUSG00000029145.13"; transcript_id "ENSMUST00000202758.4"; exon_number "18"; exon_id "ENSMUSE00001361825.2"; gene_type "protein_coding"; gene_name "Eif2b4"; transcript_type "protein_coding"; transcript_name "Eif2b4-212"; protein_id "ENSMUSP00000144361.2"; transcript_support_level "5"; mgi_id "MGI:95300"; tag "CAGE_supported_TSS"; havana_gene "OTTMUSG00000022484.1"; havana_transcript "OTTMUST00000053808.1";
chr5	HAVANA	exon	31347703	31347805	.	-	.	gene_id "ENSMUSG00000029145.13"; transcript_id "ENSMUST00000202758.4"; exon_number "19"; exon_id "ENSMUSE00001211239.2"; gene_type "protein_coding"; gene_name "Eif2b4"; transcript_type "protein_coding"; transcript_name "Eif2b4-212"; protein_id "ENSMUSP00000144361.2"; transcript_support_level "5"; mgi_id "MGI:95300"; tag "CAGE_supported_TSS"; havana_gene "OTTMUSG00000022484.1"; havana_transcript "OTTMUST00000053808.1";
chr5	HAVANA	CDS	31347703	31347805	.	-	.	gene_id "ENSMUSG00000029145.13"; transcript_id "ENSMUST00000202758.4"; exon_number "20"; exon_id "ENSMUSE00001211239.2"; gene_type "protein_coding"; gene_name "Eif2b4"; transcript_type "protein_coding"; transcript_name "Eif2b4-212"; protein_id "ENSMUSP00000144361.2"; transcript_support_level "5"; mgi_id "MGI:95300"; tag "CAGE_supported_TSS"; havana_gene "OTTMUSG00000022484.1"; havana_transcript "OTTMUST00000053808.1";
chr5	HAVANA	exon	31347225	31347352	.	-	.	gene_id "ENSMUSG00000029145.13"; transcript_id "ENSMUST00000202758.4"; exon_number "21"; exon_id "ENSMUSE00001361089.2"; gene_type "protein_coding"; gene_name "Eif2b4"; transcript_type "protein_coding"; transcript_name "Eif2b4-212"; protein_id "ENSMUSP00000144361.2"; transcript_support_level "5"; mgi_id "MGI:95300"; tag "CAGE_supported_TSS"; havana_gene "OTTMUSG00000022484.1"; havana_transcript "OTTMUST00000053808.1";
chr5	HAVANA	CDS	31347225	31347352	.	-	.	gene_id "ENSMUSG00000029145.13"; transcript_id "ENSMUST00000202758.4"; exon_number "22"; exon_id "ENSMUSE00001361089.2"; gene_type "protein_coding"; gene_name "Eif2b4"; transcript_type "protein_coding"; transcript_name "Eif2b4-212"; protein_id "ENSMUSP00000144361.2"; transcript_support_level "5"; mgi_id "MGI:95300"; tag "CAGE_supported_TSS"; havana_gene "OTTMUSG00000022484.1"; havana_transcript "OTTMUST00000053808.1";
chr5	HAVANA	exon	31346913	31347090	.	-	.	gene_id "ENSMUSG00000029145.13"; transcript_id "ENSMUST00000202758.4"; exon_number "23"; exon_id "ENSMUSE00001363269.2"; gene_type "protein_coding"; gene_name "Eif2b4"; transcript_type "protein_coding"; transcript_name "Eif2b4-212"; protein_id "ENSMUSP00000144361.2"; transcript_support_level "5"; mgi_id "MGI:95300"; tag "CAGE_supported_TSS"; havana_gene "OTTMUSG00000022484.1"; havana_transcript "OTTMUST00000053808.1";
chr5	HAVANA	CDS	31346913	31347090	.	-	.	gene_id "ENSMUSG00000029145.13"; transcript_id "ENSMUST00000202758.4"; exon_number "24"; exon_id "ENSMUSE00001363269.2"; gene_type "protein_coding"; gene_name "Eif2b4"; transcript_type "protein_coding"; transcript_name "Eif2b4-212"; protein_id "ENSMUSP00000144361.2"; transcript_support_level "5"; mgi_id "MGI:95300"; tag "CAGE_supported_TSS"; havana_gene "OTTMUSG00000022484.1"; havana_transcript "OTTMUST00000053808.1";
chr5	HAVANA	exon	31345258	31345438	.	-	.	gene_id "ENSMUSG00000029145.13"; transcript_id "ENSMUST00000202758.4"; exon_number "25"; exon_id "ENSMUSE00000186165.4"; gene_type "protein_coding"; gene_name "Eif2b4"; transcript_type "protein_coding"; transcript_name "Eif2b4-212"; protein_id "ENSMUSP00000144361.2"; transcript_support_level "5"; mgi_id "MGI:95300"; tag "CAGE_supported_TSS"; havana_gene "OTTMUSG00000022484.1"; havana_transcript "OTTMUST00000053808.1";
chr5	HAVANA	CDS	31345258	31345438	.	-	.	gene_id "ENSMUSG00000029145.13"; transcript_id "ENSMUST00000202758.4"; exon_number "26"; exon_id "ENSMUSE00000186165.4"; gene_type "protein_coding"; gene_name "Eif2b4"; transcript_type "protein_coding"; transcript_name "Eif2b4-212"; protein_id "ENSMUSP00000144361.2"; transcript_support_level "5"; mgi_id "MGI:95300"; tag "CAGE_supported_TSS"; havana_gene "OTTMUSG00000022484.1"; havana_transcript "OTTMUST00000053808.1";
chr5	HAVANA	CDS	31344948	31345144	.	-	.	gene_id "ENSMUSG00000029145.13"; transcript_id "ENSMUST00000202758.4"; exon_number "27"; exon_id "chr5.1122";
chr5	HAVANA	stop_codon	31344945	31344947	.	-	.	gene_id "ENSMUSG00000029145.13"; transcript_id "ENSMUST00000202758.4"; exon_number "28"; exon_id "chr5.1123";
chr5	HAVANA	exon	31344911	31345144	.	-	.	gene_id "ENSMUSG00000029145.13"; transcript_id "ENSMUST00000202758.4"; exon_number "29"; exon_id "ENSMUSE00001359650.2"; gene_type "protein_coding"; gene_name "Eif2b4"; transcript_type "protein_coding"; transcript_name "Eif2b4-212"; protein_id "ENSMUSP00000144361.2"; transcript_support_level "5"; mgi_id "MGI:95300"; tag "CAGE_supported_TSS"; havana_gene "OTTMUSG00000022484.1"; havana_transcript "OTTMUST00000053808.1";
chr5	HAVANA	UTR	31344911	31344947	.	-	.	gene_id "ENSMUSG00000029145.13"; transcript_id "ENSMUST00000202758.4"; exon_number "30"; exon_id "1128";
chr5	ENSEMBL	transcript	31344903	31350483	.	-	.	gene_id "ENSMUSG00000029145.13"; transcript_id "ENSMUST00000166769.8"; exons "13"; gene_type "protein_coding"; gene_name "Eif2b4"; transcript_type "protein_coding"; transcript_name "Eif2b4-203"; protein_id "ENSMUSP00000130880.2"; transcript_support_level "5"; mgi_id "MGI:95300"; tag "basic"; ccdsid "CCDS51457.1"; havana_gene "OTTMUSG00000022484.1";
chr5	ENSEMBL	exon	31350337	31350483	.	-	.	gene_id "ENSMUSG00000029145.13"; transcript_id "ENSMUST00000166769.8"; exon_number "1"; exon_id "ENSMUSE00000341252.6"; gene_type "protein_coding"; gene_name "Eif2b4"; transcript_type "protein_coding"; transcript_name "Eif2b4-203"; protein_id "ENSMUSP00000130880.2"; transcript_support_level "5"; mgi_id "MGI:95300"; tag "basic"; ccdsid "CCDS51457.1"; havana_gene "OTTMUSG00000022484.1";
chr5	ENSEMBL	UTR	31350337	31350483	.	-	.	gene_id "ENSMUSG00000029145.13"; transcript_id "ENSMUST00000166769.8"; exon_number "2"; exon_id "ENSMUSE00000341252.6"; gene_type "protein_coding"; gene_name "Eif2b4"; transcript_type "protein_coding"; transcript_name "Eif2b4-203"; protein_id "ENSMUSP00000130880.2"; transcript_support_level "5"; mgi_id "MGI:95300"; tag "basic"; ccdsid "CCDS51457.1"; havana_gene "OTTMUSG00000022484.1";
chr5	ENSEMBL	UTR	31350061	31350114	.	-	.	gene_id "ENSMUSG00000029145.13"; transcript_id "ENSMUST00000166769.8"; exon_number "3"; exon_id "1129";
chr5	ENSEMBL	start_codon	31350058	31350060	.	-	.	gene_id "ENSMUSG00000029145.13"; transcript_id "ENSMUST00000166769.8"; exon_number "4"; exon_id "1130";
chr5	ENSEMBL	exon	31349926	31350114	.	-	.	gene_id "ENSMUSG00000029145.13"; transcript_id "ENSMUST00000166769.8"; exon_number "5"; exon_id "ENSMUSE00001280761.2"; gene_type "protein_coding"; gene_name "Eif2b4"; transcript_type "protein_coding"; transcript_name "Eif2b4-203"; protein_id "ENSMUSP00000130880.2"; transcript_support_level "5"; mgi_id "MGI:95300"; tag "basic"; ccdsid "CCDS51457.1"; havana_gene "OTTMUSG00000022484.1";
chr5	ENSEMBL	CDS	31349926	31350060	.	-	.	gene_id "ENSMUSG00000029145.13"; transcript_id "ENSMUST00000166769.8"; exon_number "6"; exon_id "1131";
chr5	ENSEMBL	exon	31349497	31349632	.	-	.	gene_id "ENSMUSG00000029145.13"; transcript_id "ENSMUST00000166769.8"; exon_number "7"; exon_id "ENSMUSE00001241143.2"; gene_type "protein_coding"; gene_name "Eif2b4"; transcript_type "protein_coding"; transcript_name "Eif2b4-203"; protein_id "ENSMUSP00000130880.2"; transcript_support_level "5"; mgi_id "MGI:95300"; tag "basic"; ccdsid "CCDS51457.1"; havana_gene "OTTMUSG00000022484.1";
chr5	ENSEMBL	CDS	31349497	31349632	.	-	.	gene_id "ENSMUSG00000029145.13"; transcript_id "ENSMUST00000166769.8"; exon_number "8"; exon_id "ENSMUSE00001241143.2"; gene_type "protein_coding"; gene_name "Eif2b4"; transcript_type "protein_coding"; transcript_name "Eif2b4-203"; protein_id "ENSMUSP00000130880.2"; transcript_support_level "5"; mgi_id "MGI:95300"; tag "basic"; ccdsid "CCDS51457.1"; havana_gene "OTTMUSG00000022484.1";
chr5	ENSEMBL	exon	31348885	31349091	.	-	.	gene_id "ENSMUSG00000029145.13"; transcript_id "ENSMUST00000166769.8"; exon_number "9"; exon_id "ENSMUSE00001362495.2"; gene_type "protein_coding"; gene_name "Eif2b4"; transcript_type "protein_coding"; transcript_name "Eif2b4-203"; protein_id "ENSMUSP00000130880.2"; transcript_support_level "5"; mgi_id "MGI:95300"; tag "basic"; ccdsid "CCDS51457.1"; havana_gene "OTTMUSG00000022484.1";
chr5	ENSEMBL	CDS	31348885	31349091	.	-	.	gene_id "ENSMUSG00000029145.13"; transcript_id "ENSMUST00000166769.8"; exon_number "10"; exon_id "ENSMUSE00001362495.2"; gene_type "protein_coding"; gene_name "Eif2b4"; transcript_type "protein_coding"; transcript_name "Eif2b4-203"; protein_id "ENSMUSP00000130880.2"; transcript_support_level "5"; mgi_id "MGI:95300"; tag "basic"; ccdsid "CCDS51457.1"; havana_gene "OTTMUSG00000022484.1";
chr5	ENSEMBL	exon	31348709	31348791	.	-	.	gene_id "ENSMUSG00000029145.13"; transcript_id "ENSMUST00000166769.8"; exon_number "11"; exon_id "ENSMUSE00001359996.2"; gene_type "protein_coding"; gene_name "Eif2b4"; transcript_type "protein_coding"; transcript_name "Eif2b4-203"; protein_id "ENSMUSP00000130880.2"; transcript_support_level "5"; mgi_id "MGI:95300"; tag "basic"; ccdsid "CCDS51457.1"; havana_gene "OTTMUSG00000022484.1";
chr5	ENSEMBL	CDS	31348709	31348791	.	-	.	gene_id "ENSMUSG00000029145.13"; transcript_id "ENSMUST00000166769.8"; exon_number "12"; exon_id "ENSMUSE00001359996.2"; gene_type "protein_coding"; gene_name "Eif2b4"; transcript_type "protein_coding"; transcript_name "Eif2b4-203"; protein_id "ENSMUSP00000130880.2"; transcript_support_level "5"; mgi_id "MGI:95300"; tag "basic"; ccdsid "CCDS51457.1"; havana_gene "OTTMUSG00000022484.1";
chr5	ENSEMBL	exon	31348493	31348584	.	-	.	gene_id "ENSMUSG00000029145.13"; transcript_id "ENSMUST00000166769.8"; exon_number "13"; exon_id "ENSMUSE00000186166.4"; gene_type "protein_coding"; gene_name "Eif2b4"; transcript_type "protein_coding"; transcript_name "Eif2b4-203"; protein_id "ENSMUSP00000130880.2"; transcript_support_level "5"; mgi_id "MGI:95300"; tag "basic"; ccdsid "CCDS51457.1"; havana_gene "OTTMUSG00000022484.1";
chr5	ENSEMBL	CDS	31348493	31348584	.	-	.	gene_id "ENSMUSG00000029145.13"; transcript_id "ENSMUST00000166769.8"; exon_number "14"; exon_id "ENSMUSE00000186166.4"; gene_type "protein_coding"; gene_name "Eif2b4"; transcript_type "protein_coding"; transcript_name "Eif2b4-203"; protein_id "ENSMUSP00000130880.2"; transcript_support_level "5"; mgi_id "MGI:95300"; tag "basic"; ccdsid "CCDS51457.1"; havana_gene "OTTMUSG00000022484.1";
chr5	ENSEMBL	exon	31348181	31348295	.	-	.	gene_id "ENSMUSG00000029145.13"; transcript_id "ENSMUST00000166769.8"; exon_number "15"; exon_id "ENSMUSE00000186167.4"; gene_type "protein_coding"; gene_name "Eif2b4"; transcript_type "protein_coding"; transcript_name "Eif2b4-203"; protein_id "ENSMUSP00000130880.2"; transcript_support_level "5"; mgi_id "MGI:95300"; tag "basic"; ccdsid "CCDS51457.1"; havana_gene "OTTMUSG00000022484.1";
chr5	ENSEMBL	CDS	31348181	31348295	.	-	.	gene_id "ENSMUSG00000029145.13"; transcript_id "ENSMUST00000166769.8"; exon_number "16"; exon_id "ENSMUSE00000186167.4"; gene_type "protein_coding"; gene_name "Eif2b4"; transcript_type "protein_coding"; transcript_name "Eif2b4-203"; protein_id "ENSMUSP00000130880.2"; transcript_support_level "5"; mgi_id "MGI:95300"; tag "basic"; ccdsid "CCDS51457.1"; havana_gene "OTTMUSG00000022484.1";
chr5	ENSEMBL	exon	31347926	31348002	.	-	.	gene_id "ENSMUSG00000029145.13"; transcript_id "ENSMUST00000166769.8"; exon_number "17"; exon_id "ENSMUSE00001361825.2"; gene_type "protein_coding"; gene_name "Eif2b4"; transcript_type "protein_coding"; transcript_name "Eif2b4-203"; protein_id "ENSMUSP00000130880.2"; transcript_support_level "5"; mgi_id "MGI:95300"; tag "basic"; ccdsid "CCDS51457.1"; havana_gene "OTTMUSG00000022484.1";
chr5	ENSEMBL	CDS	31347926	31348002	.	-	.	gene_id "ENSMUSG00000029145.13"; transcript_id "ENSMUST00000166769.8"; exon_number "18"; exon_id "ENSMUSE00001361825.2"; gene_type "protein_coding"; gene_name "Eif2b4"; transcript_type "protein_coding"; transcript_name "Eif2b4-203"; protein_id "ENSMUSP00000130880.2"; transcript_support_level "5"; mgi_id "MGI:95300"; tag "basic"; ccdsid "CCDS51457.1"; havana_gene "OTTMUSG00000022484.1";
chr5	ENSEMBL	exon	31347703	31347805	.	-	.	gene_id "ENSMUSG00000029145.13"; transcript_id "ENSMUST00000166769.8"; exon_number "19"; exon_id "ENSMUSE00001211239.2"; gene_type "protein_coding"; gene_name "Eif2b4"; transcript_type "protein_coding"; transcript_name "Eif2b4-203"; protein_id "ENSMUSP00000130880.2"; transcript_support_level "5"; mgi_id "MGI:95300"; tag "basic"; ccdsid "CCDS51457.1"; havana_gene "OTTMUSG00000022484.1";
chr5	ENSEMBL	CDS	31347703	31347805	.	-	.	gene_id "ENSMUSG00000029145.13"; transcript_id "ENSMUST00000166769.8"; exon_number "20"; exon_id "ENSMUSE00001211239.2"; gene_type "protein_coding"; gene_name "Eif2b4"; transcript_type "protein_coding"; transcript_name "Eif2b4-203"; protein_id "ENSMUSP00000130880.2"; transcript_support_level "5"; mgi_id "MGI:95300"; tag "basic"; ccdsid "CCDS51457.1"; havana_gene "OTTMUSG00000022484.1";
chr5	ENSEMBL	exon	31347225	31347352	.	-	.	gene_id "ENSMUSG00000029145.13"; transcript_id "ENSMUST00000166769.8"; exon_number "21"; exon_id "ENSMUSE00001361089.2"; gene_type "protein_coding"; gene_name "Eif2b4"; transcript_type "protein_coding"; transcript_name "Eif2b4-203"; protein_id "ENSMUSP00000130880.2"; transcript_support_level "5"; mgi_id "MGI:95300"; tag "basic"; ccdsid "CCDS51457.1"; havana_gene "OTTMUSG00000022484.1";
chr5	ENSEMBL	CDS	31347225	31347352	.	-	.	gene_id "ENSMUSG00000029145.13"; transcript_id "ENSMUST00000166769.8"; exon_number "22"; exon_id "ENSMUSE00001361089.2"; gene_type "protein_coding"; gene_name "Eif2b4"; transcript_type "protein_coding"; transcript_name "Eif2b4-203"; protein_id "ENSMUSP00000130880.2"; transcript_support_level "5"; mgi_id "MGI:95300"; tag "basic"; ccdsid "CCDS51457.1"; havana_gene "OTTMUSG00000022484.1";
chr5	ENSEMBL	exon	31346913	31347090	.	-	.	gene_id "ENSMUSG00000029145.13"; transcript_id "ENSMUST00000166769.8"; exon_number "23"; exon_id "ENSMUSE00001363269.2"; gene_type "protein_coding"; gene_name "Eif2b4"; transcript_type "protein_coding"; transcript_name "Eif2b4-203"; protein_id "ENSMUSP00000130880.2"; transcript_support_level "5"; mgi_id "MGI:95300"; tag "basic"; ccdsid "CCDS51457.1"; havana_gene "OTTMUSG00000022484.1";
chr5	ENSEMBL	CDS	31346913	31347090	.	-	.	gene_id "ENSMUSG00000029145.13"; transcript_id "ENSMUST00000166769.8"; exon_number "24"; exon_id "ENSMUSE00001363269.2"; gene_type "protein_coding"; gene_name "Eif2b4"; transcript_type "protein_coding"; transcript_name "Eif2b4-203"; protein_id "ENSMUSP00000130880.2"; transcript_support_level "5"; mgi_id "MGI:95300"; tag "basic"; ccdsid "CCDS51457.1"; havana_gene "OTTMUSG00000022484.1";
chr5	ENSEMBL	exon	31345258	31345438	.	-	.	gene_id "ENSMUSG00000029145.13"; transcript_id "ENSMUST00000166769.8"; exon_number "25"; exon_id "ENSMUSE00000186165.4"; gene_type "protein_coding"; gene_name "Eif2b4"; transcript_type "protein_coding"; transcript_name "Eif2b4-203"; protein_id "ENSMUSP00000130880.2"; transcript_support_level "5"; mgi_id "MGI:95300"; tag "basic"; ccdsid "CCDS51457.1"; havana_gene "OTTMUSG00000022484.1";
chr5	ENSEMBL	CDS	31345258	31345438	.	-	.	gene_id "ENSMUSG00000029145.13"; transcript_id "ENSMUST00000166769.8"; exon_number "26"; exon_id "ENSMUSE00000186165.4"; gene_type "protein_coding"; gene_name "Eif2b4"; transcript_type "protein_coding"; transcript_name "Eif2b4-203"; protein_id "ENSMUSP00000130880.2"; transcript_support_level "5"; mgi_id "MGI:95300"; tag "basic"; ccdsid "CCDS51457.1"; havana_gene "OTTMUSG00000022484.1";
chr5	ENSEMBL	CDS	31344948	31345144	.	-	.	gene_id "ENSMUSG00000029145.13"; transcript_id "ENSMUST00000166769.8"; exon_number "27"; exon_id "chr5.1122";
chr5	ENSEMBL	stop_codon	31344945	31344947	.	-	.	gene_id "ENSMUSG00000029145.13"; transcript_id "ENSMUST00000166769.8"; exon_number "28"; exon_id "chr5.1123";
chr5	ENSEMBL	exon	31344903	31345144	.	-	.	gene_id "ENSMUSG00000029145.13"; transcript_id "ENSMUST00000166769.8"; exon_number "29"; exon_id "ENSMUSE00000907502.2"; gene_type "protein_coding"; gene_name "Eif2b4"; transcript_type "protein_coding"; transcript_name "Eif2b4-203"; protein_id "ENSMUSP00000130880.2"; transcript_support_level "5"; mgi_id "MGI:95300"; tag "basic"; ccdsid "CCDS51457.1"; havana_gene "OTTMUSG00000022484.1";
chr5	ENSEMBL	UTR	31344903	31344947	.	-	.	gene_id "ENSMUSG00000029145.13"; transcript_id "ENSMUST00000166769.8"; exon_number "30"; exon_id "1132";
chr5	HAVANA	transcript	31344912	31350358	.	-	.	gene_id "ENSMUSG00000029145.13"; transcript_id "ENSMUST00000114603.8"; exons "12"; gene_type "protein_coding"; gene_name "Eif2b4"; transcript_type "protein_coding"; transcript_name "Eif2b4-202"; protein_id "ENSMUSP00000110250.2"; transcript_support_level "1"; mgi_id "MGI:95300"; tag "NAGNAG_splice_site"; ccdsid "CCDS51457.1"; havana_gene "OTTMUSG00000022484.1"; havana_transcript "OTTMUST00000053807.1";
chr5	HAVANA	UTR	31350061	31350358	.	-	.	gene_id "ENSMUSG00000029145.13"; transcript_id "ENSMUST00000114603.8"; exon_number "1"; exon_id "1133";
chr5	HAVANA	start_codon	31350058	31350060	.	-	.	gene_id "ENSMUSG00000029145.13"; transcript_id "ENSMUST00000114603.8"; exon_number "2"; exon_id "chr5.1130";
chr5	HAVANA	exon	31349926	31350358	.	-	.	gene_id "ENSMUSG00000029145.13"; transcript_id "ENSMUST00000114603.8"; exon_number "3"; exon_id "ENSMUSE00000699916.4"; gene_type "protein_coding"; gene_name "Eif2b4"; transcript_type "protein_coding"; transcript_name "Eif2b4-202"; protein_id "ENSMUSP00000110250.2"; transcript_support_level "1"; mgi_id "MGI:95300"; tag "NAGNAG_splice_site"; ccdsid "CCDS51457.1"; havana_gene "OTTMUSG00000022484.1"; havana_transcript "OTTMUST00000053807.1";
chr5	HAVANA	CDS	31349926	31350060	.	-	.	gene_id "ENSMUSG00000029145.13"; transcript_id "ENSMUST00000114603.8"; exon_number "4"; exon_id "chr5.1131";
chr5	HAVANA	exon	31349497	31349632	.	-	.	gene_id "ENSMUSG00000029145.13"; transcript_id "ENSMUST00000114603.8"; exon_number "5"; exon_id "ENSMUSE00001241143.2"; gene_type "protein_coding"; gene_name "Eif2b4"; transcript_type "protein_coding"; transcript_name "Eif2b4-202"; protein_id "ENSMUSP00000110250.2"; transcript_support_level "1"; mgi_id "MGI:95300"; tag "NAGNAG_splice_site"; ccdsid "CCDS51457.1"; havana_gene "OTTMUSG00000022484.1"; havana_transcript "OTTMUST00000053807.1";
chr5	HAVANA	CDS	31349497	31349632	.	-	.	gene_id "ENSMUSG00000029145.13"; transcript_id "ENSMUST00000114603.8"; exon_number "6"; exon_id "ENSMUSE00001241143.2"; gene_type "protein_coding"; gene_name "Eif2b4"; transcript_type "protein_coding"; transcript_name "Eif2b4-202"; protein_id "ENSMUSP00000110250.2"; transcript_support_level "1"; mgi_id "MGI:95300"; tag "NAGNAG_splice_site"; ccdsid "CCDS51457.1"; havana_gene "OTTMUSG00000022484.1"; havana_transcript "OTTMUST00000053807.1";
chr5	HAVANA	exon	31348885	31349091	.	-	.	gene_id "ENSMUSG00000029145.13"; transcript_id "ENSMUST00000114603.8"; exon_number "7"; exon_id "ENSMUSE00001362495.2"; gene_type "protein_coding"; gene_name "Eif2b4"; transcript_type "protein_coding"; transcript_name "Eif2b4-202"; protein_id "ENSMUSP00000110250.2"; transcript_support_level "1"; mgi_id "MGI:95300"; tag "NAGNAG_splice_site"; ccdsid "CCDS51457.1"; havana_gene "OTTMUSG00000022484.1"; havana_transcript "OTTMUST00000053807.1";
chr5	HAVANA	CDS	31348885	31349091	.	-	.	gene_id "ENSMUSG00000029145.13"; transcript_id "ENSMUST00000114603.8"; exon_number "8"; exon_id "ENSMUSE00001362495.2"; gene_type "protein_coding"; gene_name "Eif2b4"; transcript_type "protein_coding"; transcript_name "Eif2b4-202"; protein_id "ENSMUSP00000110250.2"; transcript_support_level "1"; mgi_id "MGI:95300"; tag "NAGNAG_splice_site"; ccdsid "CCDS51457.1"; havana_gene "OTTMUSG00000022484.1"; havana_transcript "OTTMUST00000053807.1";
chr5	HAVANA	exon	31348709	31348791	.	-	.	gene_id "ENSMUSG00000029145.13"; transcript_id "ENSMUST00000114603.8"; exon_number "9"; exon_id "ENSMUSE00001359996.2"; gene_type "protein_coding"; gene_name "Eif2b4"; transcript_type "protein_coding"; transcript_name "Eif2b4-202"; protein_id "ENSMUSP00000110250.2"; transcript_support_level "1"; mgi_id "MGI:95300"; tag "NAGNAG_splice_site"; ccdsid "CCDS51457.1"; havana_gene "OTTMUSG00000022484.1"; havana_transcript "OTTMUST00000053807.1";
chr5	HAVANA	CDS	31348709	31348791	.	-	.	gene_id "ENSMUSG00000029145.13"; transcript_id "ENSMUST00000114603.8"; exon_number "10"; exon_id "ENSMUSE00001359996.2"; gene_type "protein_coding"; gene_name "Eif2b4"; transcript_type "protein_coding"; transcript_name "Eif2b4-202"; protein_id "ENSMUSP00000110250.2"; transcript_support_level "1"; mgi_id "MGI:95300"; tag "NAGNAG_splice_site"; ccdsid "CCDS51457.1"; havana_gene "OTTMUSG00000022484.1"; havana_transcript "OTTMUST00000053807.1";
chr5	HAVANA	exon	31348493	31348584	.	-	.	gene_id "ENSMUSG00000029145.13"; transcript_id "ENSMUST00000114603.8"; exon_number "11"; exon_id "ENSMUSE00000186166.4"; gene_type "protein_coding"; gene_name "Eif2b4"; transcript_type "protein_coding"; transcript_name "Eif2b4-202"; protein_id "ENSMUSP00000110250.2"; transcript_support_level "1"; mgi_id "MGI:95300"; tag "NAGNAG_splice_site"; ccdsid "CCDS51457.1"; havana_gene "OTTMUSG00000022484.1"; havana_transcript "OTTMUST00000053807.1";
chr5	HAVANA	CDS	31348493	31348584	.	-	.	gene_id "ENSMUSG00000029145.13"; transcript_id "ENSMUST00000114603.8"; exon_number "12"; exon_id "ENSMUSE00000186166.4"; gene_type "protein_coding"; gene_name "Eif2b4"; transcript_type "protein_coding"; transcript_name "Eif2b4-202"; protein_id "ENSMUSP00000110250.2"; transcript_support_level "1"; mgi_id "MGI:95300"; tag "NAGNAG_splice_site"; ccdsid "CCDS51457.1"; havana_gene "OTTMUSG00000022484.1"; havana_transcript "OTTMUST00000053807.1";
chr5	HAVANA	exon	31348181	31348295	.	-	.	gene_id "ENSMUSG00000029145.13"; transcript_id "ENSMUST00000114603.8"; exon_number "13"; exon_id "ENSMUSE00000186167.4"; gene_type "protein_coding"; gene_name "Eif2b4"; transcript_type "protein_coding"; transcript_name "Eif2b4-202"; protein_id "ENSMUSP00000110250.2"; transcript_support_level "1"; mgi_id "MGI:95300"; tag "NAGNAG_splice_site"; ccdsid "CCDS51457.1"; havana_gene "OTTMUSG00000022484.1"; havana_transcript "OTTMUST00000053807.1";
chr5	HAVANA	CDS	31348181	31348295	.	-	.	gene_id "ENSMUSG00000029145.13"; transcript_id "ENSMUST00000114603.8"; exon_number "14"; exon_id "ENSMUSE00000186167.4"; gene_type "protein_coding"; gene_name "Eif2b4"; transcript_type "protein_coding"; transcript_name "Eif2b4-202"; protein_id "ENSMUSP00000110250.2"; transcript_support_level "1"; mgi_id "MGI:95300"; tag "NAGNAG_splice_site"; ccdsid "CCDS51457.1"; havana_gene "OTTMUSG00000022484.1"; havana_transcript "OTTMUST00000053807.1";
chr5	HAVANA	exon	31347926	31348002	.	-	.	gene_id "ENSMUSG00000029145.13"; transcript_id "ENSMUST00000114603.8"; exon_number "15"; exon_id "ENSMUSE00001361825.2"; gene_type "protein_coding"; gene_name "Eif2b4"; transcript_type "protein_coding"; transcript_name "Eif2b4-202"; protein_id "ENSMUSP00000110250.2"; transcript_support_level "1"; mgi_id "MGI:95300"; tag "NAGNAG_splice_site"; ccdsid "CCDS51457.1"; havana_gene "OTTMUSG00000022484.1"; havana_transcript "OTTMUST00000053807.1";
chr5	HAVANA	CDS	31347926	31348002	.	-	.	gene_id "ENSMUSG00000029145.13"; transcript_id "ENSMUST00000114603.8"; exon_number "16"; exon_id "ENSMUSE00001361825.2"; gene_type "protein_coding"; gene_name "Eif2b4"; transcript_type "protein_coding"; transcript_name "Eif2b4-202"; protein_id "ENSMUSP00000110250.2"; transcript_support_level "1"; mgi_id "MGI:95300"; tag "NAGNAG_splice_site"; ccdsid "CCDS51457.1"; havana_gene "OTTMUSG00000022484.1"; havana_transcript "OTTMUST00000053807.1";
chr5	HAVANA	exon	31347703	31347805	.	-	.	gene_id "ENSMUSG00000029145.13"; transcript_id "ENSMUST00000114603.8"; exon_number "17"; exon_id "ENSMUSE00001211239.2"; gene_type "protein_coding"; gene_name "Eif2b4"; transcript_type "protein_coding"; transcript_name "Eif2b4-202"; protein_id "ENSMUSP00000110250.2"; transcript_support_level "1"; mgi_id "MGI:95300"; tag "NAGNAG_splice_site"; ccdsid "CCDS51457.1"; havana_gene "OTTMUSG00000022484.1"; havana_transcript "OTTMUST00000053807.1";
chr5	HAVANA	CDS	31347703	31347805	.	-	.	gene_id "ENSMUSG00000029145.13"; transcript_id "ENSMUST00000114603.8"; exon_number "18"; exon_id "ENSMUSE00001211239.2"; gene_type "protein_coding"; gene_name "Eif2b4"; transcript_type "protein_coding"; transcript_name "Eif2b4-202"; protein_id "ENSMUSP00000110250.2"; transcript_support_level "1"; mgi_id "MGI:95300"; tag "NAGNAG_splice_site"; ccdsid "CCDS51457.1"; havana_gene "OTTMUSG00000022484.1"; havana_transcript "OTTMUST00000053807.1";
chr5	HAVANA	exon	31347225	31347352	.	-	.	gene_id "ENSMUSG00000029145.13"; transcript_id "ENSMUST00000114603.8"; exon_number "19"; exon_id "ENSMUSE00001361089.2"; gene_type "protein_coding"; gene_name "Eif2b4"; transcript_type "protein_coding"; transcript_name "Eif2b4-202"; protein_id "ENSMUSP00000110250.2"; transcript_support_level "1"; mgi_id "MGI:95300"; tag "NAGNAG_splice_site"; ccdsid "CCDS51457.1"; havana_gene "OTTMUSG00000022484.1"; havana_transcript "OTTMUST00000053807.1";
chr5	HAVANA	CDS	31347225	31347352	.	-	.	gene_id "ENSMUSG00000029145.13"; transcript_id "ENSMUST00000114603.8"; exon_number "20"; exon_id "ENSMUSE00001361089.2"; gene_type "protein_coding"; gene_name "Eif2b4"; transcript_type "protein_coding"; transcript_name "Eif2b4-202"; protein_id "ENSMUSP00000110250.2"; transcript_support_level "1"; mgi_id "MGI:95300"; tag "NAGNAG_splice_site"; ccdsid "CCDS51457.1"; havana_gene "OTTMUSG00000022484.1"; havana_transcript "OTTMUST00000053807.1";
chr5	HAVANA	exon	31346913	31347090	.	-	.	gene_id "ENSMUSG00000029145.13"; transcript_id "ENSMUST00000114603.8"; exon_number "21"; exon_id "ENSMUSE00001363269.2"; gene_type "protein_coding"; gene_name "Eif2b4"; transcript_type "protein_coding"; transcript_name "Eif2b4-202"; protein_id "ENSMUSP00000110250.2"; transcript_support_level "1"; mgi_id "MGI:95300"; tag "NAGNAG_splice_site"; ccdsid "CCDS51457.1"; havana_gene "OTTMUSG00000022484.1"; havana_transcript "OTTMUST00000053807.1";
chr5	HAVANA	CDS	31346913	31347090	.	-	.	gene_id "ENSMUSG00000029145.13"; transcript_id "ENSMUST00000114603.8"; exon_number "22"; exon_id "ENSMUSE00001363269.2"; gene_type "protein_coding"; gene_name "Eif2b4"; transcript_type "protein_coding"; transcript_name "Eif2b4-202"; protein_id "ENSMUSP00000110250.2"; transcript_support_level "1"; mgi_id "MGI:95300"; tag "NAGNAG_splice_site"; ccdsid "CCDS51457.1"; havana_gene "OTTMUSG00000022484.1"; havana_transcript "OTTMUST00000053807.1";
chr5	HAVANA	exon	31345258	31345438	.	-	.	gene_id "ENSMUSG00000029145.13"; transcript_id "ENSMUST00000114603.8"; exon_number "23"; exon_id "ENSMUSE00000186165.4"; gene_type "protein_coding"; gene_name "Eif2b4"; transcript_type "protein_coding"; transcript_name "Eif2b4-202"; protein_id "ENSMUSP00000110250.2"; transcript_support_level "1"; mgi_id "MGI:95300"; tag "NAGNAG_splice_site"; ccdsid "CCDS51457.1"; havana_gene "OTTMUSG00000022484.1"; havana_transcript "OTTMUST00000053807.1";
chr5	HAVANA	CDS	31345258	31345438	.	-	.	gene_id "ENSMUSG00000029145.13"; transcript_id "ENSMUST00000114603.8"; exon_number "24"; exon_id "ENSMUSE00000186165.4"; gene_type "protein_coding"; gene_name "Eif2b4"; transcript_type "protein_coding"; transcript_name "Eif2b4-202"; protein_id "ENSMUSP00000110250.2"; transcript_support_level "1"; mgi_id "MGI:95300"; tag "NAGNAG_splice_site"; ccdsid "CCDS51457.1"; havana_gene "OTTMUSG00000022484.1"; havana_transcript "OTTMUST00000053807.1";
chr5	HAVANA	CDS	31344948	31345144	.	-	.	gene_id "ENSMUSG00000029145.13"; transcript_id "ENSMUST00000114603.8"; exon_number "25"; exon_id "chr5.1122";
chr5	HAVANA	stop_codon	31344945	31344947	.	-	.	gene_id "ENSMUSG00000029145.13"; transcript_id "ENSMUST00000114603.8"; exon_number "26"; exon_id "chr5.1123";
chr5	HAVANA	exon	31344912	31345144	.	-	.	gene_id "ENSMUSG00000029145.13"; transcript_id "ENSMUST00000114603.8"; exon_number "27"; exon_id "ENSMUSE00001363505.2"; gene_type "protein_coding"; gene_name "Eif2b4"; transcript_type "protein_coding"; transcript_name "Eif2b4-202"; protein_id "ENSMUSP00000110250.2"; transcript_support_level "1"; mgi_id "MGI:95300"; tag "NAGNAG_splice_site"; ccdsid "CCDS51457.1"; havana_gene "OTTMUSG00000022484.1"; havana_transcript "OTTMUST00000053807.1";
chr5	HAVANA	UTR	31344912	31344947	.	-	.	gene_id "ENSMUSG00000029145.13"; transcript_id "ENSMUST00000114603.8"; exon_number "28"; exon_id "1134";
chr5	HAVANA	gene	31350571	31356487	.	+	.	gene_id "ENSMUSG00000029146.15"; transcripts "2"; gene_type "protein_coding"; gene_name "Snx17"; mgi_id "MGI:2387801"; havana_gene "OTTMUSG00000022491.1";
chr5	HAVANA	transcript	31350571	31356244	.	+	.	gene_id "ENSMUSG00000029146.15"; transcript_id "ENSMUST00000031029.15"; exons "15"; gene_type "protein_coding"; gene_name "Snx17"; transcript_type "protein_coding"; transcript_name "Snx17-201"; protein_id "ENSMUSP00000031029.9"; transcript_support_level "1"; mgi_id "MGI:2387801"; tag "basic"; ccdsid "CCDS19177.1"; havana_gene "OTTMUSG00000022491.1"; havana_transcript "OTTMUST00000053836.1";
chr5	HAVANA	UTR	31350571	31350746	.	+	.	gene_id "ENSMUSG00000029146.15"; transcript_id "ENSMUST00000031029.15"; exon_number "1"; exon_id "1135";
chr5	HAVANA	exon	31350571	31350809	.	+	.	gene_id "ENSMUSG00000029146.15"; transcript_id "ENSMUST00000031029.15"; exon_number "2"; exon_id "ENSMUSE00001362492.2"; gene_type "protein_coding"; gene_name "Snx17"; transcript_type "protein_coding"; transcript_name "Snx17-201"; protein_id "ENSMUSP00000031029.9"; transcript_support_level "1"; mgi_id "MGI:2387801"; tag "basic"; ccdsid "CCDS19177.1"; havana_gene "OTTMUSG00000022491.1"; havana_transcript "OTTMUST00000053836.1";
chr5	HAVANA	start_codon	31350747	31350749	.	+	.	gene_id "ENSMUSG00000029146.15"; transcript_id "ENSMUST00000031029.15"; exon_number "3"; exon_id "1136";
chr5	HAVANA	CDS	31350747	31350809	.	+	.	gene_id "ENSMUSG00000029146.15"; transcript_id "ENSMUST00000031029.15"; exon_number "4"; exon_id "1137";
chr5	HAVANA	CDS	31351213	31351287	.	+	.	gene_id "ENSMUSG00000029146.15"; transcript_id "ENSMUST00000031029.15"; exon_number "5"; exon_id "ENSMUSE00001360103.2"; gene_type "protein_coding"; gene_name "Snx17"; transcript_type "protein_coding"; transcript_name "Snx17-201"; protein_id "ENSMUSP00000031029.9"; transcript_support_level "1"; mgi_id "MGI:2387801"; tag "basic"; ccdsid "CCDS19177.1"; havana_gene "OTTMUSG00000022491.1"; havana_transcript "OTTMUST00000053836.1";
chr5	HAVANA	exon	31351213	31351287	.	+	.	gene_id "ENSMUSG00000029146.15"; transcript_id "ENSMUST00000031029.15"; exon_number "6"; exon_id "ENSMUSE00001360103.2"; gene_type "protein_coding"; gene_name "Snx17"; transcript_type "protein_coding"; transcript_name "Snx17-201"; protein_id "ENSMUSP00000031029.9"; transcript_support_level "1"; mgi_id "MGI:2387801"; tag "basic"; ccdsid "CCDS19177.1"; havana_gene "OTTMUSG00000022491.1"; havana_transcript "OTTMUST00000053836.1";
chr5	HAVANA	CDS	31352140	31352257	.	+	.	gene_id "ENSMUSG00000029146.15"; transcript_id "ENSMUST00000031029.15"; exon_number "7"; exon_id "ENSMUSE00001359395.2"; gene_type "protein_coding"; gene_name "Snx17"; transcript_type "protein_coding"; transcript_name "Snx17-201"; protein_id "ENSMUSP00000031029.9"; transcript_support_level "1"; mgi_id "MGI:2387801"; tag "basic"; ccdsid "CCDS19177.1"; havana_gene "OTTMUSG00000022491.1"; havana_transcript "OTTMUST00000053836.1";
chr5	HAVANA	exon	31352140	31352257	.	+	.	gene_id "ENSMUSG00000029146.15"; transcript_id "ENSMUST00000031029.15"; exon_number "8"; exon_id "ENSMUSE00001359395.2"; gene_type "protein_coding"; gene_name "Snx17"; transcript_type "protein_coding"; transcript_name "Snx17-201"; protein_id "ENSMUSP00000031029.9"; transcript_support_level "1"; mgi_id "MGI:2387801"; tag "basic"; ccdsid "CCDS19177.1"; havana_gene "OTTMUSG00000022491.1"; havana_transcript "OTTMUST00000053836.1";
chr5	HAVANA	CDS	31352759	31352823	.	+	.	gene_id "ENSMUSG00000029146.15"; transcript_id "ENSMUST00000031029.15"; exon_number "9"; exon_id "ENSMUSE00001362808.2"; gene_type "protein_coding"; gene_name "Snx17"; transcript_type "protein_coding"; transcript_name "Snx17-201"; protein_id "ENSMUSP00000031029.9"; transcript_support_level "1"; mgi_id "MGI:2387801"; tag "basic"; ccdsid "CCDS19177.1"; havana_gene "OTTMUSG00000022491.1"; havana_transcript "OTTMUST00000053836.1";
chr5	HAVANA	exon	31352759	31352823	.	+	.	gene_id "ENSMUSG00000029146.15"; transcript_id "ENSMUST00000031029.15"; exon_number "10"; exon_id "ENSMUSE00001362808.2"; gene_type "protein_coding"; gene_name "Snx17"; transcript_type "protein_coding"; transcript_name "Snx17-201"; protein_id "ENSMUSP00000031029.9"; transcript_support_level "1"; mgi_id "MGI:2387801"; tag "basic"; ccdsid "CCDS19177.1"; havana_gene "OTTMUSG00000022491.1"; havana_transcript "OTTMUST00000053836.1";
chr5	HAVANA	CDS	31353090	31353200	.	+	.	gene_id "ENSMUSG00000029146.15"; transcript_id "ENSMUST00000031029.15"; exon_number "11"; exon_id "ENSMUSE00001361805.2"; gene_type "protein_coding"; gene_name "Snx17"; transcript_type "protein_coding"; transcript_name "Snx17-201"; protein_id "ENSMUSP00000031029.9"; transcript_support_level "1"; mgi_id "MGI:2387801"; tag "basic"; ccdsid "CCDS19177.1"; havana_gene "OTTMUSG00000022491.1"; havana_transcript "OTTMUST00000053836.1";
chr5	HAVANA	exon	31353090	31353200	.	+	.	gene_id "ENSMUSG00000029146.15"; transcript_id "ENSMUST00000031029.15"; exon_number "12"; exon_id "ENSMUSE00001361805.2"; gene_type "protein_coding"; gene_name "Snx17"; transcript_type "protein_coding"; transcript_name "Snx17-201"; protein_id "ENSMUSP00000031029.9"; transcript_support_level "1"; mgi_id "MGI:2387801"; tag "basic"; ccdsid "CCDS19177.1"; havana_gene "OTTMUSG00000022491.1"; havana_transcript "OTTMUST00000053836.1";
chr5	HAVANA	CDS	31353295	31353385	.	+	.	gene_id "ENSMUSG00000029146.15"; transcript_id "ENSMUST00000031029.15"; exon_number "13"; exon_id "ENSMUSE00001362881.2"; gene_type "protein_coding"; gene_name "Snx17"; transcript_type "protein_coding"; transcript_name "Snx17-201"; protein_id "ENSMUSP00000031029.9"; transcript_support_level "1"; mgi_id "MGI:2387801"; tag "basic"; ccdsid "CCDS19177.1"; havana_gene "OTTMUSG00000022491.1"; havana_transcript "OTTMUST00000053836.1";
chr5	HAVANA	exon	31353295	31353385	.	+	.	gene_id "ENSMUSG00000029146.15"; transcript_id "ENSMUST00000031029.15"; exon_number "14"; exon_id "ENSMUSE00001362881.2"; gene_type "protein_coding"; gene_name "Snx17"; transcript_type "protein_coding"; transcript_name "Snx17-201"; protein_id "ENSMUSP00000031029.9"; transcript_support_level "1"; mgi_id "MGI:2387801"; tag "basic"; ccdsid "CCDS19177.1"; havana_gene "OTTMUSG00000022491.1"; havana_transcript "OTTMUST00000053836.1";
chr5	HAVANA	CDS	31353521	31353608	.	+	.	gene_id "ENSMUSG00000029146.15"; transcript_id "ENSMUST00000031029.15"; exon_number "15"; exon_id "ENSMUSE00001360110.2"; gene_type "protein_coding"; gene_name "Snx17"; transcript_type "protein_coding"; transcript_name "Snx17-201"; protein_id "ENSMUSP00000031029.9"; transcript_support_level "1"; mgi_id "MGI:2387801"; tag "basic"; ccdsid "CCDS19177.1"; havana_gene "OTTMUSG00000022491.1"; havana_transcript "OTTMUST00000053836.1";
chr5	HAVANA	exon	31353521	31353608	.	+	.	gene_id "ENSMUSG00000029146.15"; transcript_id "ENSMUST00000031029.15"; exon_number "16"; exon_id "ENSMUSE00001360110.2"; gene_type "protein_coding"; gene_name "Snx17"; transcript_type "protein_coding"; transcript_name "Snx17-201"; protein_id "ENSMUSP00000031029.9"; transcript_support_level "1"; mgi_id "MGI:2387801"; tag "basic"; ccdsid "CCDS19177.1"; havana_gene "OTTMUSG00000022491.1"; havana_transcript "OTTMUST00000053836.1";
chr5	HAVANA	CDS	31353825	31353894	.	+	.	gene_id "ENSMUSG00000029146.15"; transcript_id "ENSMUST00000031029.15"; exon_number "17"; exon_id "ENSMUSE00001358873.2"; gene_type "protein_coding"; gene_name "Snx17"; transcript_type "protein_coding"; transcript_name "Snx17-201"; protein_id "ENSMUSP00000031029.9"; transcript_support_level "1"; mgi_id "MGI:2387801"; tag "basic"; ccdsid "CCDS19177.1"; havana_gene "OTTMUSG00000022491.1"; havana_transcript "OTTMUST00000053836.1";
chr5	HAVANA	exon	31353825	31353894	.	+	.	gene_id "ENSMUSG00000029146.15"; transcript_id "ENSMUST00000031029.15"; exon_number "18"; exon_id "ENSMUSE00001358873.2"; gene_type "protein_coding"; gene_name "Snx17"; transcript_type "protein_coding"; transcript_name "Snx17-201"; protein_id "ENSMUSP00000031029.9"; transcript_support_level "1"; mgi_id "MGI:2387801"; tag "basic"; ccdsid "CCDS19177.1"; havana_gene "OTTMUSG00000022491.1"; havana_transcript "OTTMUST00000053836.1";
chr5	HAVANA	CDS	31354327	31354419	.	+	.	gene_id "ENSMUSG00000029146.15"; transcript_id "ENSMUST00000031029.15"; exon_number "19"; exon_id "ENSMUSE00001362445.2"; gene_type "protein_coding"; gene_name "Snx17"; transcript_type "protein_coding"; transcript_name "Snx17-201"; protein_id "ENSMUSP00000031029.9"; transcript_support_level "1"; mgi_id "MGI:2387801"; tag "basic"; ccdsid "CCDS19177.1"; havana_gene "OTTMUSG00000022491.1"; havana_transcript "OTTMUST00000053836.1";
chr5	HAVANA	exon	31354327	31354419	.	+	.	gene_id "ENSMUSG00000029146.15"; transcript_id "ENSMUST00000031029.15"; exon_number "20"; exon_id "ENSMUSE00001362445.2"; gene_type "protein_coding"; gene_name "Snx17"; transcript_type "protein_coding"; transcript_name "Snx17-201"; protein_id "ENSMUSP00000031029.9"; transcript_support_level "1"; mgi_id "MGI:2387801"; tag "basic"; ccdsid "CCDS19177.1"; havana_gene "OTTMUSG00000022491.1"; havana_transcript "OTTMUST00000053836.1";
chr5	HAVANA	CDS	31354514	31354717	.	+	.	gene_id "ENSMUSG00000029146.15"; transcript_id "ENSMUST00000031029.15"; exon_number "21"; exon_id "ENSMUSE00001363630.2"; gene_type "protein_coding"; gene_name "Snx17"; transcript_type "protein_coding"; transcript_name "Snx17-201"; protein_id "ENSMUSP00000031029.9"; transcript_support_level "1"; mgi_id "MGI:2387801"; tag "basic"; ccdsid "CCDS19177.1"; havana_gene "OTTMUSG00000022491.1"; havana_transcript "OTTMUST00000053836.1";
chr5	HAVANA	exon	31354514	31354717	.	+	.	gene_id "ENSMUSG00000029146.15"; transcript_id "ENSMUST00000031029.15"; exon_number "22"; exon_id "ENSMUSE00001363630.2"; gene_type "protein_coding"; gene_name "Snx17"; transcript_type "protein_coding"; transcript_name "Snx17-201"; protein_id "ENSMUSP00000031029.9"; transcript_support_level "1"; mgi_id "MGI:2387801"; tag "basic"; ccdsid "CCDS19177.1"; havana_gene "OTTMUSG00000022491.1"; havana_transcript "OTTMUST00000053836.1";
chr5	HAVANA	CDS	31354965	31355090	.	+	.	gene_id "ENSMUSG00000029146.15"; transcript_id "ENSMUST00000031029.15"; exon_number "23"; exon_id "ENSMUSE00001359003.2"; gene_type "protein_coding"; gene_name "Snx17"; transcript_type "protein_coding"; transcript_name "Snx17-201"; protein_id "ENSMUSP00000031029.9"; transcript_support_level "1"; mgi_id "MGI:2387801"; tag "basic"; ccdsid "CCDS19177.1"; havana_gene "OTTMUSG00000022491.1"; havana_transcript "OTTMUST00000053836.1";
chr5	HAVANA	exon	31354965	31355090	.	+	.	gene_id "ENSMUSG00000029146.15"; transcript_id "ENSMUST00000031029.15"; exon_number "24"; exon_id "ENSMUSE00001359003.2"; gene_type "protein_coding"; gene_name "Snx17"; transcript_type "protein_coding"; transcript_name "Snx17-201"; protein_id "ENSMUSP00000031029.9"; transcript_support_level "1"; mgi_id "MGI:2387801"; tag "basic"; ccdsid "CCDS19177.1"; havana_gene "OTTMUSG00000022491.1"; havana_transcript "OTTMUST00000053836.1";
chr5	HAVANA	CDS	31355207	31355284	.	+	.	gene_id "ENSMUSG00000029146.15"; transcript_id "ENSMUST00000031029.15"; exon_number "25"; exon_id "ENSMUSE00001359071.2"; gene_type "protein_coding"; gene_name "Snx17"; transcript_type "protein_coding"; transcript_name "Snx17-201"; protein_id "ENSMUSP00000031029.9"; transcript_support_level "1"; mgi_id "MGI:2387801"; tag "basic"; ccdsid "CCDS19177.1"; havana_gene "OTTMUSG00000022491.1"; havana_transcript "OTTMUST00000053836.1";
chr5	HAVANA	exon	31355207	31355284	.	+	.	gene_id "ENSMUSG00000029146.15"; transcript_id "ENSMUST00000031029.15"; exon_number "26"; exon_id "ENSMUSE00001359071.2"; gene_type "protein_coding"; gene_name "Snx17"; transcript_type "protein_coding"; transcript_name "Snx17-201"; protein_id "ENSMUSP00000031029.9"; transcript_support_level "1"; mgi_id "MGI:2387801"; tag "basic"; ccdsid "CCDS19177.1"; havana_gene "OTTMUSG00000022491.1"; havana_transcript "OTTMUST00000053836.1";
chr5	HAVANA	CDS	31355414	31355488	.	+	.	gene_id "ENSMUSG00000029146.15"; transcript_id "ENSMUST00000031029.15"; exon_number "27"; exon_id "ENSMUSE00001362784.2"; gene_type "protein_coding"; gene_name "Snx17"; transcript_type "protein_coding"; transcript_name "Snx17-201"; protein_id "ENSMUSP00000031029.9"; transcript_support_level "1"; mgi_id "MGI:2387801"; tag "basic"; ccdsid "CCDS19177.1"; havana_gene "OTTMUSG00000022491.1"; havana_transcript "OTTMUST00000053836.1";
chr5	HAVANA	exon	31355414	31355488	.	+	.	gene_id "ENSMUSG00000029146.15"; transcript_id "ENSMUST00000031029.15"; exon_number "28"; exon_id "ENSMUSE00001362784.2"; gene_type "protein_coding"; gene_name "Snx17"; transcript_type "protein_coding"; transcript_name "Snx17-201"; protein_id "ENSMUSP00000031029.9"; transcript_support_level "1"; mgi_id "MGI:2387801"; tag "basic"; ccdsid "CCDS19177.1"; havana_gene "OTTMUSG00000022491.1"; havana_transcript "OTTMUST00000053836.1";
chr5	HAVANA	CDS	31355580	31355621	.	+	.	gene_id "ENSMUSG00000029146.15"; transcript_id "ENSMUST00000031029.15"; exon_number "29"; exon_id "ENSMUSE00001360655.2"; gene_type "protein_coding"; gene_name "Snx17"; transcript_type "protein_coding"; transcript_name "Snx17-201"; protein_id "ENSMUSP00000031029.9"; transcript_support_level "1"; mgi_id "MGI:2387801"; tag "basic"; ccdsid "CCDS19177.1"; havana_gene "OTTMUSG00000022491.1"; havana_transcript "OTTMUST00000053836.1";
chr5	HAVANA	exon	31355580	31355621	.	+	.	gene_id "ENSMUSG00000029146.15"; transcript_id "ENSMUST00000031029.15"; exon_number "30"; exon_id "ENSMUSE00001360655.2"; gene_type "protein_coding"; gene_name "Snx17"; transcript_type "protein_coding"; transcript_name "Snx17-201"; protein_id "ENSMUSP00000031029.9"; transcript_support_level "1"; mgi_id "MGI:2387801"; tag "basic"; ccdsid "CCDS19177.1"; havana_gene "OTTMUSG00000022491.1"; havana_transcript "OTTMUST00000053836.1";
chr5	HAVANA	CDS	31355702	31355812	.	+	.	gene_id "ENSMUSG00000029146.15"; transcript_id "ENSMUST00000031029.15"; exon_number "31"; exon_id "1138";
chr5	HAVANA	exon	31355702	31356244	.	+	.	gene_id "ENSMUSG00000029146.15"; transcript_id "ENSMUST00000031029.15"; exon_number "32"; exon_id "ENSMUSE00001359556.2"; gene_type "protein_coding"; gene_name "Snx17"; transcript_type "protein_coding"; transcript_name "Snx17-201"; protein_id "ENSMUSP00000031029.9"; transcript_support_level "1"; mgi_id "MGI:2387801"; tag "basic"; ccdsid "CCDS19177.1"; havana_gene "OTTMUSG00000022491.1"; havana_transcript "OTTMUST00000053836.1";
chr5	HAVANA	stop_codon	31355813	31355815	.	+	.	gene_id "ENSMUSG00000029146.15"; transcript_id "ENSMUST00000031029.15"; exon_number "33"; exon_id "1139";
chr5	HAVANA	UTR	31355813	31356244	.	+	.	gene_id "ENSMUSG00000029146.15"; transcript_id "ENSMUST00000031029.15"; exon_number "34"; exon_id "1140";
chr5	HAVANA	transcript	31350638	31356238	.	+	.	gene_id "ENSMUSG00000029146.15"; transcript_id "ENSMUST00000200730.4"; exons "16"; gene_type "protein_coding"; gene_name "Snx17"; transcript_type "nonsense_mediated_decay"; transcript_name "Snx17-202"; protein_id "ENSMUSP00000144504.2"; transcript_support_level "5"; mgi_id "MGI:2387801"; havana_gene "OTTMUSG00000022491.1"; havana_transcript "OTTMUST00000053837.1";
chr5	HAVANA	UTR	31350638	31350746	.	+	.	gene_id "ENSMUSG00000029146.15"; transcript_id "ENSMUST00000200730.4"; exon_number "1"; exon_id "1141";
chr5	HAVANA	exon	31350638	31350809	.	+	.	gene_id "ENSMUSG00000029146.15"; transcript_id "ENSMUST00000200730.4"; exon_number "2"; exon_id "ENSMUSE00001360112.2"; gene_type "protein_coding"; gene_name "Snx17"; transcript_type "nonsense_mediated_decay"; transcript_name "Snx17-202"; protein_id "ENSMUSP00000144504.2"; transcript_support_level "5"; mgi_id "MGI:2387801"; havana_gene "OTTMUSG00000022491.1"; havana_transcript "OTTMUST00000053837.1";
chr5	HAVANA	start_codon	31350747	31350749	.	+	.	gene_id "ENSMUSG00000029146.15"; transcript_id "ENSMUST00000200730.4"; exon_number "3"; exon_id "chr5.1136";
chr5	HAVANA	CDS	31350747	31350809	.	+	.	gene_id "ENSMUSG00000029146.15"; transcript_id "ENSMUST00000200730.4"; exon_number "4"; exon_id "chr5.1137";
chr5	HAVANA	CDS	31351213	31351287	.	+	.	gene_id "ENSMUSG00000029146.15"; transcript_id "ENSMUST00000200730.4"; exon_number "5"; exon_id "ENSMUSE00001360103.2"; gene_type "protein_coding"; gene_name "Snx17"; transcript_type "nonsense_mediated_decay"; transcript_name "Snx17-202"; protein_id "ENSMUSP00000144504.2"; transcript_support_level "5"; mgi_id "MGI:2387801"; havana_gene "OTTMUSG00000022491.1"; havana_transcript "OTTMUST00000053837.1";
chr5	HAVANA	exon	31351213	31351287	.	+	.	gene_id "ENSMUSG00000029146.15"; transcript_id "ENSMUST00000200730.4"; exon_number "6"; exon_id "ENSMUSE00001360103.2"; gene_type "protein_coding"; gene_name "Snx17"; transcript_type "nonsense_mediated_decay"; transcript_name "Snx17-202"; protein_id "ENSMUSP00000144504.2"; transcript_support_level "5"; mgi_id "MGI:2387801"; havana_gene "OTTMUSG00000022491.1"; havana_transcript "OTTMUST00000053837.1";
chr5	HAVANA	CDS	31352140	31352257	.	+	.	gene_id "ENSMUSG00000029146.15"; transcript_id "ENSMUST00000200730.4"; exon_number "7"; exon_id "ENSMUSE00001359395.2"; gene_type "protein_coding"; gene_name "Snx17"; transcript_type "nonsense_mediated_decay"; transcript_name "Snx17-202"; protein_id "ENSMUSP00000144504.2"; transcript_support_level "5"; mgi_id "MGI:2387801"; havana_gene "OTTMUSG00000022491.1"; havana_transcript "OTTMUST00000053837.1";
chr5	HAVANA	exon	31352140	31352257	.	+	.	gene_id "ENSMUSG00000029146.15"; transcript_id "ENSMUST00000200730.4"; exon_number "8"; exon_id "ENSMUSE00001359395.2"; gene_type "protein_coding"; gene_name "Snx17"; transcript_type "nonsense_mediated_decay"; transcript_name "Snx17-202"; protein_id "ENSMUSP00000144504.2"; transcript_support_level "5"; mgi_id "MGI:2387801"; havana_gene "OTTMUSG00000022491.1"; havana_transcript "OTTMUST00000053837.1";
chr5	HAVANA	CDS	31352550	31352554	.	+	.	gene_id "ENSMUSG00000029146.15"; transcript_id "ENSMUST00000200730.4"; exon_number "9"; exon_id "1142";
chr5	HAVANA	exon	31352550	31352623	.	+	.	gene_id "ENSMUSG00000029146.15"; transcript_id "ENSMUST00000200730.4"; exon_number "10"; exon_id "ENSMUSE00001362105.2"; gene_type "protein_coding"; gene_name "Snx17"; transcript_type "nonsense_mediated_decay"; transcript_name "Snx17-202"; protein_id "ENSMUSP00000144504.2"; transcript_support_level "5"; mgi_id "MGI:2387801"; havana_gene "OTTMUSG00000022491.1"; havana_transcript "OTTMUST00000053837.1";
chr5	HAVANA	stop_codon	31352555	31352557	.	+	.	gene_id "ENSMUSG00000029146.15"; transcript_id "ENSMUST00000200730.4"; exon_number "11"; exon_id "1143";
chr5	HAVANA	UTR	31352555	31352623	.	+	.	gene_id "ENSMUSG00000029146.15"; transcript_id "ENSMUST00000200730.4"; exon_number "12"; exon_id "1144";
chr5	HAVANA	UTR	31352759	31352823	.	+	.	gene_id "ENSMUSG00000029146.15"; transcript_id "ENSMUST00000200730.4"; exon_number "13"; exon_id "ENSMUSE00001362808.2"; gene_type "protein_coding"; gene_name "Snx17"; transcript_type "nonsense_mediated_decay"; transcript_name "Snx17-202"; protein_id "ENSMUSP00000144504.2"; transcript_support_level "5"; mgi_id "MGI:2387801"; havana_gene "OTTMUSG00000022491.1"; havana_transcript "OTTMUST00000053837.1";
chr5	HAVANA	exon	31352759	31352823	.	+	.	gene_id "ENSMUSG00000029146.15"; transcript_id "ENSMUST00000200730.4"; exon_number "14"; exon_id "ENSMUSE00001362808.2"; gene_type "protein_coding"; gene_name "Snx17"; transcript_type "nonsense_mediated_decay"; transcript_name "Snx17-202"; protein_id "ENSMUSP00000144504.2"; transcript_support_level "5"; mgi_id "MGI:2387801"; havana_gene "OTTMUSG00000022491.1"; havana_transcript "OTTMUST00000053837.1";
chr5	HAVANA	UTR	31353090	31353200	.	+	.	gene_id "ENSMUSG00000029146.15"; transcript_id "ENSMUST00000200730.4"; exon_number "15"; exon_id "ENSMUSE00001361805.2"; gene_type "protein_coding"; gene_name "Snx17"; transcript_type "nonsense_mediated_decay"; transcript_name "Snx17-202"; protein_id "ENSMUSP00000144504.2"; transcript_support_level "5"; mgi_id "MGI:2387801"; havana_gene "OTTMUSG00000022491.1"; havana_transcript "OTTMUST00000053837.1";
chr5	HAVANA	exon	31353090	31353200	.	+	.	gene_id "ENSMUSG00000029146.15"; transcript_id "ENSMUST00000200730.4"; exon_number "16"; exon_id "ENSMUSE00001361805.2"; gene_type "protein_coding"; gene_name "Snx17"; transcript_type "nonsense_mediated_decay"; transcript_name "Snx17-202"; protein_id "ENSMUSP00000144504.2"; transcript_support_level "5"; mgi_id "MGI:2387801"; havana_gene "OTTMUSG00000022491.1"; havana_transcript "OTTMUST00000053837.1";
chr5	HAVANA	UTR	31353295	31353385	.	+	.	gene_id "ENSMUSG00000029146.15"; transcript_id "ENSMUST00000200730.4"; exon_number "17"; exon_id "ENSMUSE00001362881.2"; gene_type "protein_coding"; gene_name "Snx17"; transcript_type "nonsense_mediated_decay"; transcript_name "Snx17-202"; protein_id "ENSMUSP00000144504.2"; transcript_support_level "5"; mgi_id "MGI:2387801"; havana_gene "OTTMUSG00000022491.1"; havana_transcript "OTTMUST00000053837.1";
chr5	HAVANA	exon	31353295	31353385	.	+	.	gene_id "ENSMUSG00000029146.15"; transcript_id "ENSMUST00000200730.4"; exon_number "18"; exon_id "ENSMUSE00001362881.2"; gene_type "protein_coding"; gene_name "Snx17"; transcript_type "nonsense_mediated_decay"; transcript_name "Snx17-202"; protein_id "ENSMUSP00000144504.2"; transcript_support_level "5"; mgi_id "MGI:2387801"; havana_gene "OTTMUSG00000022491.1"; havana_transcript "OTTMUST00000053837.1";
chr5	HAVANA	UTR	31353521	31353608	.	+	.	gene_id "ENSMUSG00000029146.15"; transcript_id "ENSMUST00000200730.4"; exon_number "19"; exon_id "ENSMUSE00001360110.2"; gene_type "protein_coding"; gene_name "Snx17"; transcript_type "nonsense_mediated_decay"; transcript_name "Snx17-202"; protein_id "ENSMUSP00000144504.2"; transcript_support_level "5"; mgi_id "MGI:2387801"; havana_gene "OTTMUSG00000022491.1"; havana_transcript "OTTMUST00000053837.1";
chr5	HAVANA	exon	31353521	31353608	.	+	.	gene_id "ENSMUSG00000029146.15"; transcript_id "ENSMUST00000200730.4"; exon_number "20"; exon_id "ENSMUSE00001360110.2"; gene_type "protein_coding"; gene_name "Snx17"; transcript_type "nonsense_mediated_decay"; transcript_name "Snx17-202"; protein_id "ENSMUSP00000144504.2"; transcript_support_level "5"; mgi_id "MGI:2387801"; havana_gene "OTTMUSG00000022491.1"; havana_transcript "OTTMUST00000053837.1";
chr5	HAVANA	UTR	31353825	31353894	.	+	.	gene_id "ENSMUSG00000029146.15"; transcript_id "ENSMUST00000200730.4"; exon_number "21"; exon_id "ENSMUSE00001358873.2"; gene_type "protein_coding"; gene_name "Snx17"; transcript_type "nonsense_mediated_decay"; transcript_name "Snx17-202"; protein_id "ENSMUSP00000144504.2"; transcript_support_level "5"; mgi_id "MGI:2387801"; havana_gene "OTTMUSG00000022491.1"; havana_transcript "OTTMUST00000053837.1";
chr5	HAVANA	exon	31353825	31353894	.	+	.	gene_id "ENSMUSG00000029146.15"; transcript_id "ENSMUST00000200730.4"; exon_number "22"; exon_id "ENSMUSE00001358873.2"; gene_type "protein_coding"; gene_name "Snx17"; transcript_type "nonsense_mediated_decay"; transcript_name "Snx17-202"; protein_id "ENSMUSP00000144504.2"; transcript_support_level "5"; mgi_id "MGI:2387801"; havana_gene "OTTMUSG00000022491.1"; havana_transcript "OTTMUST00000053837.1";
chr5	HAVANA	UTR	31354327	31354419	.	+	.	gene_id "ENSMUSG00000029146.15"; transcript_id "ENSMUST00000200730.4"; exon_number "23"; exon_id "ENSMUSE00001362445.2"; gene_type "protein_coding"; gene_name "Snx17"; transcript_type "nonsense_mediated_decay"; transcript_name "Snx17-202"; protein_id "ENSMUSP00000144504.2"; transcript_support_level "5"; mgi_id "MGI:2387801"; havana_gene "OTTMUSG00000022491.1"; havana_transcript "OTTMUST00000053837.1";
chr5	HAVANA	exon	31354327	31354419	.	+	.	gene_id "ENSMUSG00000029146.15"; transcript_id "ENSMUST00000200730.4"; exon_number "24"; exon_id "ENSMUSE00001362445.2"; gene_type "protein_coding"; gene_name "Snx17"; transcript_type "nonsense_mediated_decay"; transcript_name "Snx17-202"; protein_id "ENSMUSP00000144504.2"; transcript_support_level "5"; mgi_id "MGI:2387801"; havana_gene "OTTMUSG00000022491.1"; havana_transcript "OTTMUST00000053837.1";
chr5	HAVANA	UTR	31354514	31354717	.	+	.	gene_id "ENSMUSG00000029146.15"; transcript_id "ENSMUST00000200730.4"; exon_number "25"; exon_id "ENSMUSE00001363630.2"; gene_type "protein_coding"; gene_name "Snx17"; transcript_type "nonsense_mediated_decay"; transcript_name "Snx17-202"; protein_id "ENSMUSP00000144504.2"; transcript_support_level "5"; mgi_id "MGI:2387801"; havana_gene "OTTMUSG00000022491.1"; havana_transcript "OTTMUST00000053837.1";
chr5	HAVANA	exon	31354514	31354717	.	+	.	gene_id "ENSMUSG00000029146.15"; transcript_id "ENSMUST00000200730.4"; exon_number "26"; exon_id "ENSMUSE00001363630.2"; gene_type "protein_coding"; gene_name "Snx17"; transcript_type "nonsense_mediated_decay"; transcript_name "Snx17-202"; protein_id "ENSMUSP00000144504.2"; transcript_support_level "5"; mgi_id "MGI:2387801"; havana_gene "OTTMUSG00000022491.1"; havana_transcript "OTTMUST00000053837.1";
chr5	HAVANA	UTR	31354965	31355090	.	+	.	gene_id "ENSMUSG00000029146.15"; transcript_id "ENSMUST00000200730.4"; exon_number "27"; exon_id "ENSMUSE00001359003.2"; gene_type "protein_coding"; gene_name "Snx17"; transcript_type "nonsense_mediated_decay"; transcript_name "Snx17-202"; protein_id "ENSMUSP00000144504.2"; transcript_support_level "5"; mgi_id "MGI:2387801"; havana_gene "OTTMUSG00000022491.1"; havana_transcript "OTTMUST00000053837.1";
chr5	HAVANA	exon	31354965	31355090	.	+	.	gene_id "ENSMUSG00000029146.15"; transcript_id "ENSMUST00000200730.4"; exon_number "28"; exon_id "ENSMUSE00001359003.2"; gene_type "protein_coding"; gene_name "Snx17"; transcript_type "nonsense_mediated_decay"; transcript_name "Snx17-202"; protein_id "ENSMUSP00000144504.2"; transcript_support_level "5"; mgi_id "MGI:2387801"; havana_gene "OTTMUSG00000022491.1"; havana_transcript "OTTMUST00000053837.1";
chr5	HAVANA	UTR	31355207	31355284	.	+	.	gene_id "ENSMUSG00000029146.15"; transcript_id "ENSMUST00000200730.4"; exon_number "29"; exon_id "ENSMUSE00001359071.2"; gene_type "protein_coding"; gene_name "Snx17"; transcript_type "nonsense_mediated_decay"; transcript_name "Snx17-202"; protein_id "ENSMUSP00000144504.2"; transcript_support_level "5"; mgi_id "MGI:2387801"; havana_gene "OTTMUSG00000022491.1"; havana_transcript "OTTMUST00000053837.1";
chr5	HAVANA	exon	31355207	31355284	.	+	.	gene_id "ENSMUSG00000029146.15"; transcript_id "ENSMUST00000200730.4"; exon_number "30"; exon_id "ENSMUSE00001359071.2"; gene_type "protein_coding"; gene_name "Snx17"; transcript_type "nonsense_mediated_decay"; transcript_name "Snx17-202"; protein_id "ENSMUSP00000144504.2"; transcript_support_level "5"; mgi_id "MGI:2387801"; havana_gene "OTTMUSG00000022491.1"; havana_transcript "OTTMUST00000053837.1";
chr5	HAVANA	UTR	31355414	31355488	.	+	.	gene_id "ENSMUSG00000029146.15"; transcript_id "ENSMUST00000200730.4"; exon_number "31"; exon_id "ENSMUSE00001362784.2"; gene_type "protein_coding"; gene_name "Snx17"; transcript_type "nonsense_mediated_decay"; transcript_name "Snx17-202"; protein_id "ENSMUSP00000144504.2"; transcript_support_level "5"; mgi_id "MGI:2387801"; havana_gene "OTTMUSG00000022491.1"; havana_transcript "OTTMUST00000053837.1";
chr5	HAVANA	exon	31355414	31355488	.	+	.	gene_id "ENSMUSG00000029146.15"; transcript_id "ENSMUST00000200730.4"; exon_number "32"; exon_id "ENSMUSE00001362784.2"; gene_type "protein_coding"; gene_name "Snx17"; transcript_type "nonsense_mediated_decay"; transcript_name "Snx17-202"; protein_id "ENSMUSP00000144504.2"; transcript_support_level "5"; mgi_id "MGI:2387801"; havana_gene "OTTMUSG00000022491.1"; havana_transcript "OTTMUST00000053837.1";
chr5	HAVANA	UTR	31355580	31355621	.	+	.	gene_id "ENSMUSG00000029146.15"; transcript_id "ENSMUST00000200730.4"; exon_number "33"; exon_id "ENSMUSE00001360655.2"; gene_type "protein_coding"; gene_name "Snx17"; transcript_type "nonsense_mediated_decay"; transcript_name "Snx17-202"; protein_id "ENSMUSP00000144504.2"; transcript_support_level "5"; mgi_id "MGI:2387801"; havana_gene "OTTMUSG00000022491.1"; havana_transcript "OTTMUST00000053837.1";
chr5	HAVANA	exon	31355580	31355621	.	+	.	gene_id "ENSMUSG00000029146.15"; transcript_id "ENSMUST00000200730.4"; exon_number "34"; exon_id "ENSMUSE00001360655.2"; gene_type "protein_coding"; gene_name "Snx17"; transcript_type "nonsense_mediated_decay"; transcript_name "Snx17-202"; protein_id "ENSMUSP00000144504.2"; transcript_support_level "5"; mgi_id "MGI:2387801"; havana_gene "OTTMUSG00000022491.1"; havana_transcript "OTTMUST00000053837.1";
chr5	HAVANA	UTR	31355702	31356238	.	+	.	gene_id "ENSMUSG00000029146.15"; transcript_id "ENSMUST00000200730.4"; exon_number "35"; exon_id "ENSMUSE00001358619.2"; gene_type "protein_coding"; gene_name "Snx17"; transcript_type "nonsense_mediated_decay"; transcript_name "Snx17-202"; protein_id "ENSMUSP00000144504.2"; transcript_support_level "5"; mgi_id "MGI:2387801"; havana_gene "OTTMUSG00000022491.1"; havana_transcript "OTTMUST00000053837.1";
chr5	HAVANA	exon	31355702	31356238	.	+	.	gene_id "ENSMUSG00000029146.15"; transcript_id "ENSMUST00000200730.4"; exon_number "36"; exon_id "ENSMUSE00001358619.2"; gene_type "protein_coding"; gene_name "Snx17"; transcript_type "nonsense_mediated_decay"; transcript_name "Snx17-202"; protein_id "ENSMUSP00000144504.2"; transcript_support_level "5"; mgi_id "MGI:2387801"; havana_gene "OTTMUSG00000022491.1"; havana_transcript "OTTMUST00000053837.1";
chr5	HAVANA	gene	31356325	31359647	.	-	.	gene_id "ENSMUSG00000043059.17"; transcripts "1"; gene_type "protein_coding"; gene_name "Zfp513"; mgi_id "MGI:2141255"; havana_gene "OTTMUSG00000022493.1";
chr5	HAVANA	transcript	31356325	31359647	.	-	.	gene_id "ENSMUSG00000043059.17"; transcript_id "ENSMUST00000114590.8"; exons "4"; gene_type "protein_coding"; gene_name "Zfp513"; transcript_type "protein_coding"; transcript_name "Zfp513-202"; protein_id "ENSMUSP00000110238.2"; transcript_support_level "1"; mgi_id "MGI:2141255"; tag "basic"; ccdsid "CCDS19178.2"; havana_gene "OTTMUSG00000022493.1"; havana_transcript "OTTMUST00000053847.1";
chr5	HAVANA	UTR	31359386	31359647	.	-	.	gene_id "ENSMUSG00000043059.17"; transcript_id "ENSMUST00000114590.8"; exon_number "1"; exon_id "1145";
chr5	HAVANA	start_codon	31359383	31359385	.	-	.	gene_id "ENSMUSG00000043059.17"; transcript_id "ENSMUST00000114590.8"; exon_number "2"; exon_id "1146";
chr5	HAVANA	exon	31359331	31359647	.	-	.	gene_id "ENSMUSG00000043059.17"; transcript_id "ENSMUST00000114590.8"; exon_number "3"; exon_id "ENSMUSE00000699888.2"; gene_type "protein_coding"; gene_name "Zfp513"; transcript_type "protein_coding"; transcript_name "Zfp513-202"; protein_id "ENSMUSP00000110238.2"; transcript_support_level "1"; mgi_id "MGI:2141255"; tag "basic"; ccdsid "CCDS19178.2"; havana_gene "OTTMUSG00000022493.1"; havana_transcript "OTTMUST00000053847.1";
chr5	HAVANA	CDS	31359331	31359385	.	-	.	gene_id "ENSMUSG00000043059.17"; transcript_id "ENSMUST00000114590.8"; exon_number "4"; exon_id "1147";
chr5	HAVANA	exon	31358927	31359082	.	-	.	gene_id "ENSMUSG00000043059.17"; transcript_id "ENSMUST00000114590.8"; exon_number "5"; exon_id "ENSMUSE00000972866.2"; gene_type "protein_coding"; gene_name "Zfp513"; transcript_type "protein_coding"; transcript_name "Zfp513-202"; protein_id "ENSMUSP00000110238.2"; transcript_support_level "1"; mgi_id "MGI:2141255"; tag "basic"; ccdsid "CCDS19178.2"; havana_gene "OTTMUSG00000022493.1"; havana_transcript "OTTMUST00000053847.1";
chr5	HAVANA	CDS	31358927	31359082	.	-	.	gene_id "ENSMUSG00000043059.17"; transcript_id "ENSMUST00000114590.8"; exon_number "6"; exon_id "ENSMUSE00000972866.2"; gene_type "protein_coding"; gene_name "Zfp513"; transcript_type "protein_coding"; transcript_name "Zfp513-202"; protein_id "ENSMUSP00000110238.2"; transcript_support_level "1"; mgi_id "MGI:2141255"; tag "basic"; ccdsid "CCDS19178.2"; havana_gene "OTTMUSG00000022493.1"; havana_transcript "OTTMUST00000053847.1";
chr5	HAVANA	exon	31357579	31358166	.	-	.	gene_id "ENSMUSG00000043059.17"; transcript_id "ENSMUST00000114590.8"; exon_number "7"; exon_id "ENSMUSE00000478822.3"; gene_type "protein_coding"; gene_name "Zfp513"; transcript_type "protein_coding"; transcript_name "Zfp513-202"; protein_id "ENSMUSP00000110238.2"; transcript_support_level "1"; mgi_id "MGI:2141255"; tag "basic"; ccdsid "CCDS19178.2"; havana_gene "OTTMUSG00000022493.1"; havana_transcript "OTTMUST00000053847.1";
chr5	HAVANA	CDS	31357579	31358166	.	-	.	gene_id "ENSMUSG00000043059.17"; transcript_id "ENSMUST00000114590.8"; exon_number "8"; exon_id "ENSMUSE00000478822.3"; gene_type "protein_coding"; gene_name "Zfp513"; transcript_type "protein_coding"; transcript_name "Zfp513-202"; protein_id "ENSMUSP00000110238.2"; transcript_support_level "1"; mgi_id "MGI:2141255"; tag "basic"; ccdsid "CCDS19178.2"; havana_gene "OTTMUSG00000022493.1"; havana_transcript "OTTMUST00000053847.1";
chr5	HAVANA	CDS	31356668	31357491	.	-	.	gene_id "ENSMUSG00000043059.17"; transcript_id "ENSMUST00000114590.8"; exon_number "9"; exon_id "1148";
chr5	HAVANA	stop_codon	31356665	31356667	.	-	.	gene_id "ENSMUSG00000043059.17"; transcript_id "ENSMUST00000114590.8"; exon_number "10"; exon_id "1149";
chr5	HAVANA	exon	31356325	31357491	.	-	.	gene_id "ENSMUSG00000043059.17"; transcript_id "ENSMUST00000114590.8"; exon_number "11"; exon_id "ENSMUSE00001358666.2"; gene_type "protein_coding"; gene_name "Zfp513"; transcript_type "protein_coding"; transcript_name "Zfp513-202"; protein_id "ENSMUSP00000110238.2"; transcript_support_level "1"; mgi_id "MGI:2141255"; tag "basic"; ccdsid "CCDS19178.2"; havana_gene "OTTMUSG00000022493.1"; havana_transcript "OTTMUST00000053847.1";
chr5	HAVANA	UTR	31356325	31356667	.	-	.	gene_id "ENSMUSG00000043059.17"; transcript_id "ENSMUST00000114590.8"; exon_number "12"; exon_id "1150";
chr5	HAVANA	gene	31360008	31378031	.	-	.	gene_id "ENSMUSG00000029147.12"; transcripts "2"; gene_type "protein_coding"; gene_name "Ppm1g"; mgi_id "MGI:106065"; havana_gene "OTTMUSG00000055347.1";
chr5	HAVANA	transcript	31360012	31378031	.	-	.	gene_id "ENSMUSG00000029147.12"; transcript_id "ENSMUST00000031032.11"; exons "10"; gene_type "protein_coding"; gene_name "Ppm1g"; transcript_type "protein_coding"; transcript_name "Ppm1g-201"; protein_id "ENSMUSP00000031032.8"; transcript_support_level "1"; mgi_id "MGI:106065"; tag "basic"; ccdsid "CCDS19179.1"; havana_gene "OTTMUSG00000055347.1"; havana_transcript "OTTMUST00000137018.1";
chr5	HAVANA	UTR	31377767	31378031	.	-	.	gene_id "ENSMUSG00000029147.12"; transcript_id "ENSMUST00000031032.11"; exon_number "1"; exon_id "1151";
chr5	HAVANA	start_codon	31377764	31377766	.	-	.	gene_id "ENSMUSG00000029147.12"; transcript_id "ENSMUST00000031032.11"; exon_number "2"; exon_id "1152";
chr5	HAVANA	exon	31377647	31378031	.	-	.	gene_id "ENSMUSG00000029147.12"; transcript_id "ENSMUST00000031032.11"; exon_number "3"; exon_id "ENSMUSE00001363125.2"; gene_type "protein_coding"; gene_name "Ppm1g"; transcript_type "protein_coding"; transcript_name "Ppm1g-201"; protein_id "ENSMUSP00000031032.8"; transcript_support_level "1"; mgi_id "MGI:106065"; tag "basic"; ccdsid "CCDS19179.1"; havana_gene "OTTMUSG00000055347.1"; havana_transcript "OTTMUST00000137018.1";
chr5	HAVANA	CDS	31377647	31377766	.	-	.	gene_id "ENSMUSG00000029147.12"; transcript_id "ENSMUST00000031032.11"; exon_number "4"; exon_id "1153";
chr5	HAVANA	exon	31365731	31365800	.	-	.	gene_id "ENSMUSG00000029147.12"; transcript_id "ENSMUST00000031032.11"; exon_number "5"; exon_id "ENSMUSE00000186202.4"; gene_type "protein_coding"; gene_name "Ppm1g"; transcript_type "protein_coding"; transcript_name "Ppm1g-201"; protein_id "ENSMUSP00000031032.8"; transcript_support_level "1"; mgi_id "MGI:106065"; tag "basic"; ccdsid "CCDS19179.1"; havana_gene "OTTMUSG00000055347.1"; havana_transcript "OTTMUST00000137018.1";
chr5	HAVANA	CDS	31365731	31365800	.	-	.	gene_id "ENSMUSG00000029147.12"; transcript_id "ENSMUST00000031032.11"; exon_number "6"; exon_id "ENSMUSE00000186202.4"; gene_type "protein_coding"; gene_name "Ppm1g"; transcript_type "protein_coding"; transcript_name "Ppm1g-201"; protein_id "ENSMUSP00000031032.8"; transcript_support_level "1"; mgi_id "MGI:106065"; tag "basic"; ccdsid "CCDS19179.1"; havana_gene "OTTMUSG00000055347.1"; havana_transcript "OTTMUST00000137018.1";
chr5	HAVANA	exon	31365357	31365442	.	-	.	gene_id "ENSMUSG00000029147.12"; transcript_id "ENSMUST00000031032.11"; exon_number "7"; exon_id "ENSMUSE00000186193.4"; gene_type "protein_coding"; gene_name "Ppm1g"; transcript_type "protein_coding"; transcript_name "Ppm1g-201"; protein_id "ENSMUSP00000031032.8"; transcript_support_level "1"; mgi_id "MGI:106065"; tag "basic"; ccdsid "CCDS19179.1"; havana_gene "OTTMUSG00000055347.1"; havana_transcript "OTTMUST00000137018.1";
chr5	HAVANA	CDS	31365357	31365442	.	-	.	gene_id "ENSMUSG00000029147.12"; transcript_id "ENSMUST00000031032.11"; exon_number "8"; exon_id "ENSMUSE00000186193.4"; gene_type "protein_coding"; gene_name "Ppm1g"; transcript_type "protein_coding"; transcript_name "Ppm1g-201"; protein_id "ENSMUSP00000031032.8"; transcript_support_level "1"; mgi_id "MGI:106065"; tag "basic"; ccdsid "CCDS19179.1"; havana_gene "OTTMUSG00000055347.1"; havana_transcript "OTTMUST00000137018.1";
chr5	HAVANA	exon	31364907	31365039	.	-	.	gene_id "ENSMUSG00000029147.12"; transcript_id "ENSMUST00000031032.11"; exon_number "9"; exon_id "ENSMUSE00000186190.4"; gene_type "protein_coding"; gene_name "Ppm1g"; transcript_type "protein_coding"; transcript_name "Ppm1g-201"; protein_id "ENSMUSP00000031032.8"; transcript_support_level "1"; mgi_id "MGI:106065"; tag "basic"; ccdsid "CCDS19179.1"; havana_gene "OTTMUSG00000055347.1"; havana_transcript "OTTMUST00000137018.1";
chr5	HAVANA	CDS	31364907	31365039	.	-	.	gene_id "ENSMUSG00000029147.12"; transcript_id "ENSMUST00000031032.11"; exon_number "10"; exon_id "ENSMUSE00000186190.4"; gene_type "protein_coding"; gene_name "Ppm1g"; transcript_type "protein_coding"; transcript_name "Ppm1g-201"; protein_id "ENSMUSP00000031032.8"; transcript_support_level "1"; mgi_id "MGI:106065"; tag "basic"; ccdsid "CCDS19179.1"; havana_gene "OTTMUSG00000055347.1"; havana_transcript "OTTMUST00000137018.1";
chr5	HAVANA	exon	31363382	31363797	.	-	.	gene_id "ENSMUSG00000029147.12"; transcript_id "ENSMUST00000031032.11"; exon_number "11"; exon_id "ENSMUSE00000186194.4"; gene_type "protein_coding"; gene_name "Ppm1g"; transcript_type "protein_coding"; transcript_name "Ppm1g-201"; protein_id "ENSMUSP00000031032.8"; transcript_support_level "1"; mgi_id "MGI:106065"; tag "basic"; ccdsid "CCDS19179.1"; havana_gene "OTTMUSG00000055347.1"; havana_transcript "OTTMUST00000137018.1";
chr5	HAVANA	CDS	31363382	31363797	.	-	.	gene_id "ENSMUSG00000029147.12"; transcript_id "ENSMUST00000031032.11"; exon_number "12"; exon_id "ENSMUSE00000186194.4"; gene_type "protein_coding"; gene_name "Ppm1g"; transcript_type "protein_coding"; transcript_name "Ppm1g-201"; protein_id "ENSMUSP00000031032.8"; transcript_support_level "1"; mgi_id "MGI:106065"; tag "basic"; ccdsid "CCDS19179.1"; havana_gene "OTTMUSG00000055347.1"; havana_transcript "OTTMUST00000137018.1";
chr5	HAVANA	exon	31362342	31362473	.	-	.	gene_id "ENSMUSG00000029147.12"; transcript_id "ENSMUST00000031032.11"; exon_number "13"; exon_id "ENSMUSE00000186189.4"; gene_type "protein_coding"; gene_name "Ppm1g"; transcript_type "protein_coding"; transcript_name "Ppm1g-201"; protein_id "ENSMUSP00000031032.8"; transcript_support_level "1"; mgi_id "MGI:106065"; tag "basic"; ccdsid "CCDS19179.1"; havana_gene "OTTMUSG00000055347.1"; havana_transcript "OTTMUST00000137018.1";
chr5	HAVANA	CDS	31362342	31362473	.	-	.	gene_id "ENSMUSG00000029147.12"; transcript_id "ENSMUST00000031032.11"; exon_number "14"; exon_id "ENSMUSE00000186189.4"; gene_type "protein_coding"; gene_name "Ppm1g"; transcript_type "protein_coding"; transcript_name "Ppm1g-201"; protein_id "ENSMUSP00000031032.8"; transcript_support_level "1"; mgi_id "MGI:106065"; tag "basic"; ccdsid "CCDS19179.1"; havana_gene "OTTMUSG00000055347.1"; havana_transcript "OTTMUST00000137018.1";
chr5	HAVANA	exon	31361797	31362031	.	-	.	gene_id "ENSMUSG00000029147.12"; transcript_id "ENSMUST00000031032.11"; exon_number "15"; exon_id "ENSMUSE00000186188.4"; gene_type "protein_coding"; gene_name "Ppm1g"; transcript_type "protein_coding"; transcript_name "Ppm1g-201"; protein_id "ENSMUSP00000031032.8"; transcript_support_level "1"; mgi_id "MGI:106065"; tag "basic"; ccdsid "CCDS19179.1"; havana_gene "OTTMUSG00000055347.1"; havana_transcript "OTTMUST00000137018.1";
chr5	HAVANA	CDS	31361797	31362031	.	-	.	gene_id "ENSMUSG00000029147.12"; transcript_id "ENSMUST00000031032.11"; exon_number "16"; exon_id "ENSMUSE00000186188.4"; gene_type "protein_coding"; gene_name "Ppm1g"; transcript_type "protein_coding"; transcript_name "Ppm1g-201"; protein_id "ENSMUSP00000031032.8"; transcript_support_level "1"; mgi_id "MGI:106065"; tag "basic"; ccdsid "CCDS19179.1"; havana_gene "OTTMUSG00000055347.1"; havana_transcript "OTTMUST00000137018.1";
chr5	HAVANA	exon	31361374	31361503	.	-	.	gene_id "ENSMUSG00000029147.12"; transcript_id "ENSMUST00000031032.11"; exon_number "17"; exon_id "ENSMUSE00000186196.4"; gene_type "protein_coding"; gene_name "Ppm1g"; transcript_type "protein_coding"; transcript_name "Ppm1g-201"; protein_id "ENSMUSP00000031032.8"; transcript_support_level "1"; mgi_id "MGI:106065"; tag "basic"; ccdsid "CCDS19179.1"; havana_gene "OTTMUSG00000055347.1"; havana_transcript "OTTMUST00000137018.1";
chr5	HAVANA	CDS	31361374	31361503	.	-	.	gene_id "ENSMUSG00000029147.12"; transcript_id "ENSMUST00000031032.11"; exon_number "18"; exon_id "ENSMUSE00000186196.4"; gene_type "protein_coding"; gene_name "Ppm1g"; transcript_type "protein_coding"; transcript_name "Ppm1g-201"; protein_id "ENSMUSP00000031032.8"; transcript_support_level "1"; mgi_id "MGI:106065"; tag "basic"; ccdsid "CCDS19179.1"; havana_gene "OTTMUSG00000055347.1"; havana_transcript "OTTMUST00000137018.1";
chr5	HAVANA	exon	31360916	31361018	.	-	.	gene_id "ENSMUSG00000029147.12"; transcript_id "ENSMUST00000031032.11"; exon_number "19"; exon_id "ENSMUSE00000269838.4"; gene_type "protein_coding"; gene_name "Ppm1g"; transcript_type "protein_coding"; transcript_name "Ppm1g-201"; protein_id "ENSMUSP00000031032.8"; transcript_support_level "1"; mgi_id "MGI:106065"; tag "basic"; ccdsid "CCDS19179.1"; havana_gene "OTTMUSG00000055347.1"; havana_transcript "OTTMUST00000137018.1";
chr5	HAVANA	CDS	31360916	31361018	.	-	.	gene_id "ENSMUSG00000029147.12"; transcript_id "ENSMUST00000031032.11"; exon_number "20"; exon_id "ENSMUSE00000269838.4"; gene_type "protein_coding"; gene_name "Ppm1g"; transcript_type "protein_coding"; transcript_name "Ppm1g-201"; protein_id "ENSMUSP00000031032.8"; transcript_support_level "1"; mgi_id "MGI:106065"; tag "basic"; ccdsid "CCDS19179.1"; havana_gene "OTTMUSG00000055347.1"; havana_transcript "OTTMUST00000137018.1";
chr5	HAVANA	CDS	31360428	31360628	.	-	.	gene_id "ENSMUSG00000029147.12"; transcript_id "ENSMUST00000031032.11"; exon_number "21"; exon_id "1154";
chr5	HAVANA	stop_codon	31360425	31360427	.	-	.	gene_id "ENSMUSG00000029147.12"; transcript_id "ENSMUST00000031032.11"; exon_number "22"; exon_id "1155";
chr5	HAVANA	exon	31360012	31360628	.	-	.	gene_id "ENSMUSG00000029147.12"; transcript_id "ENSMUST00000031032.11"; exon_number "23"; exon_id "ENSMUSE00000377771.9"; gene_type "protein_coding"; gene_name "Ppm1g"; transcript_type "protein_coding"; transcript_name "Ppm1g-201"; protein_id "ENSMUSP00000031032.8"; transcript_support_level "1"; mgi_id "MGI:106065"; tag "basic"; ccdsid "CCDS19179.1"; havana_gene "OTTMUSG00000055347.1"; havana_transcript "OTTMUST00000137018.1";
chr5	HAVANA	UTR	31360012	31360427	.	-	.	gene_id "ENSMUSG00000029147.12"; transcript_id "ENSMUST00000031032.11"; exon_number "24"; exon_id "1156";
chr5	HAVANA	transcript	31376113	31377909	.	-	.	gene_id "ENSMUSG00000029147.12"; transcript_id "ENSMUST00000200740.2"; exons "1"; gene_type "protein_coding"; gene_name "Ppm1g"; transcript_type "retained_intron"; transcript_name "Ppm1g-202"; transcript_support_level "NA"; mgi_id "MGI:106065"; havana_gene "OTTMUSG00000055347.1"; havana_transcript "OTTMUST00000137248.1";
chr5	HAVANA	exon	31376113	31377909	.	-	.	gene_id "ENSMUSG00000029147.12"; transcript_id "ENSMUST00000200740.2"; exon_number "1"; exon_id "ENSMUSE00001362270.2"; gene_type "protein_coding"; gene_name "Ppm1g"; transcript_type "retained_intron"; transcript_name "Ppm1g-202"; transcript_support_level "NA"; mgi_id "MGI:106065"; havana_gene "OTTMUSG00000055347.1"; havana_transcript "OTTMUST00000137248.1";
chr5	HAVANA	gene	31398171	31408910	.	+	.	gene_id "ENSMUSG00000029148.16"; transcripts "3"; gene_type "protein_coding"; gene_name "Nrbp1"; mgi_id "MGI:2183436"; havana_gene "OTTMUSG00000022515.1";
chr5	IsoQuant	transcript	31398171	31408910	.	+	.	gene_id "ENSMUSG00000029148.16"; transcript_id "transcript2398.chr5.nic"; exons "19";
chr5	IsoQuant	exon	31398171	31398346	.	+	.	gene_id "ENSMUSG00000029148.16"; transcript_id "transcript2398.chr5.nic"; exon_number "1"; exon_id "1157";
chr5	IsoQuant	exon	31401107	31401176	.	+	.	gene_id "ENSMUSG00000029148.16"; transcript_id "transcript2398.chr5.nic"; exon_number "2"; exon_id "ENSMUSE00001358936.2";
chr5	IsoQuant	exon	31401262	31401335	.	+	.	gene_id "ENSMUSG00000029148.16"; transcript_id "transcript2398.chr5.nic"; exon_number "3"; exon_id "ENSMUSE00001358871.2";
chr5	IsoQuant	exon	31401510	31401632	.	+	.	gene_id "ENSMUSG00000029148.16"; transcript_id "transcript2398.chr5.nic"; exon_number "4"; exon_id "ENSMUSE00001360329.2";
chr5	IsoQuant	exon	31401802	31401903	.	+	.	gene_id "ENSMUSG00000029148.16"; transcript_id "transcript2398.chr5.nic"; exon_number "5"; exon_id "ENSMUSE00000186219.4";
chr5	IsoQuant	exon	31402221	31402310	.	+	.	gene_id "ENSMUSG00000029148.16"; transcript_id "transcript2398.chr5.nic"; exon_number "6"; exon_id "ENSMUSE00001219777.2";
chr5	IsoQuant	exon	31402707	31402747	.	+	.	gene_id "ENSMUSG00000029148.16"; transcript_id "transcript2398.chr5.nic"; exon_number "7"; exon_id "ENSMUSE00001267969.2";
chr5	IsoQuant	exon	31403095	31403189	.	+	.	gene_id "ENSMUSG00000029148.16"; transcript_id "transcript2398.chr5.nic"; exon_number "8"; exon_id "ENSMUSE00000186203.4";
chr5	IsoQuant	exon	31404686	31404769	.	+	.	gene_id "ENSMUSG00000029148.16"; transcript_id "transcript2398.chr5.nic"; exon_number "9"; exon_id "ENSMUSE00000186205.4";
chr5	IsoQuant	exon	31405028	31405086	.	+	.	gene_id "ENSMUSG00000029148.16"; transcript_id "transcript2398.chr5.nic"; exon_number "10"; exon_id "ENSMUSE00001359377.2";
chr5	IsoQuant	exon	31405242	31405340	.	+	.	gene_id "ENSMUSG00000029148.16"; transcript_id "transcript2398.chr5.nic"; exon_number "11"; exon_id "ENSMUSE00001361656.2";
chr5	IsoQuant	exon	31406893	31407025	.	+	.	gene_id "ENSMUSG00000029148.16"; transcript_id "transcript2398.chr5.nic"; exon_number "12"; exon_id "ENSMUSE00000269708.4";
chr5	IsoQuant	exon	31407233	31407338	.	+	.	gene_id "ENSMUSG00000029148.16"; transcript_id "transcript2398.chr5.nic"; exon_number "13"; exon_id "ENSMUSE00001358987.2";
chr5	IsoQuant	exon	31407434	31407484	.	+	.	gene_id "ENSMUSG00000029148.16"; transcript_id "transcript2398.chr5.nic"; exon_number "14"; exon_id "ENSMUSE00001360086.2";
chr5	IsoQuant	exon	31407574	31407709	.	+	.	gene_id "ENSMUSG00000029148.16"; transcript_id "transcript2398.chr5.nic"; exon_number "15"; exon_id "ENSMUSE00001362246.2";
chr5	IsoQuant	exon	31407888	31407941	.	+	.	gene_id "ENSMUSG00000029148.16"; transcript_id "transcript2398.chr5.nic"; exon_number "16"; exon_id "ENSMUSE00001363226.2";
chr5	IsoQuant	exon	31408025	31408088	.	+	.	gene_id "ENSMUSG00000029148.16"; transcript_id "transcript2398.chr5.nic"; exon_number "17"; exon_id "ENSMUSE00001358482.2";
chr5	IsoQuant	exon	31408236	31408291	.	+	.	gene_id "ENSMUSG00000029148.16"; transcript_id "transcript2398.chr5.nic"; exon_number "18"; exon_id "ENSMUSE00001359082.2";
chr5	IsoQuant	exon	31408369	31408910	.	+	.	gene_id "ENSMUSG00000029148.16"; transcript_id "transcript2398.chr5.nic"; exon_number "19"; exon_id "ENSMUSE00000831146.4";
chr5	HAVANA	transcript	31398208	31408904	.	+	.	gene_id "ENSMUSG00000029148.16"; transcript_id "ENSMUST00000202576.4"; exons "19"; gene_type "protein_coding"; gene_name "Nrbp1"; transcript_type "protein_coding"; transcript_name "Nrbp1-207"; protein_id "ENSMUSP00000143872.2"; transcript_support_level "1"; mgi_id "MGI:2183436"; tag "basic"; ccdsid "CCDS84863.1"; havana_gene "OTTMUSG00000022515.1"; havana_transcript "OTTMUST00000053910.1";
chr5	HAVANA	UTR	31398208	31398346	.	+	.	gene_id "ENSMUSG00000029148.16"; transcript_id "ENSMUST00000202576.4"; exon_number "1"; exon_id "ENSMUSE00001362663.2"; gene_type "protein_coding"; gene_name "Nrbp1"; transcript_type "protein_coding"; transcript_name "Nrbp1-207"; protein_id "ENSMUSP00000143872.2"; transcript_support_level "1"; mgi_id "MGI:2183436"; tag "basic"; ccdsid "CCDS84863.1"; havana_gene "OTTMUSG00000022515.1"; havana_transcript "OTTMUST00000053910.1";
chr5	HAVANA	exon	31398208	31398346	.	+	.	gene_id "ENSMUSG00000029148.16"; transcript_id "ENSMUST00000202576.4"; exon_number "2"; exon_id "ENSMUSE00001362663.2"; gene_type "protein_coding"; gene_name "Nrbp1"; transcript_type "protein_coding"; transcript_name "Nrbp1-207"; protein_id "ENSMUSP00000143872.2"; transcript_support_level "1"; mgi_id "MGI:2183436"; tag "basic"; ccdsid "CCDS84863.1"; havana_gene "OTTMUSG00000022515.1"; havana_transcript "OTTMUST00000053910.1";
chr5	HAVANA	UTR	31401107	31401125	.	+	.	gene_id "ENSMUSG00000029148.16"; transcript_id "ENSMUST00000202576.4"; exon_number "3"; exon_id "1158";
chr5	HAVANA	exon	31401107	31401335	.	+	.	gene_id "ENSMUSG00000029148.16"; transcript_id "ENSMUST00000202576.4"; exon_number "4"; exon_id "ENSMUSE00001361004.2"; gene_type "protein_coding"; gene_name "Nrbp1"; transcript_type "protein_coding"; transcript_name "Nrbp1-207"; protein_id "ENSMUSP00000143872.2"; transcript_support_level "1"; mgi_id "MGI:2183436"; tag "basic"; ccdsid "CCDS84863.1"; havana_gene "OTTMUSG00000022515.1"; havana_transcript "OTTMUST00000053910.1";
chr5	HAVANA	start_codon	31401126	31401128	.	+	.	gene_id "ENSMUSG00000029148.16"; transcript_id "ENSMUST00000202576.4"; exon_number "5"; exon_id "1159";
chr5	HAVANA	CDS	31401126	31401335	.	+	.	gene_id "ENSMUSG00000029148.16"; transcript_id "ENSMUST00000202576.4"; exon_number "6"; exon_id "1160";
chr5	HAVANA	CDS	31401510	31401632	.	+	.	gene_id "ENSMUSG00000029148.16"; transcript_id "ENSMUST00000202576.4"; exon_number "7"; exon_id "ENSMUSE00001360329.2"; gene_type "protein_coding"; gene_name "Nrbp1"; transcript_type "protein_coding"; transcript_name "Nrbp1-207"; protein_id "ENSMUSP00000143872.2"; transcript_support_level "1"; mgi_id "MGI:2183436"; tag "basic"; ccdsid "CCDS84863.1"; havana_gene "OTTMUSG00000022515.1"; havana_transcript "OTTMUST00000053910.1";
chr5	HAVANA	exon	31401510	31401632	.	+	.	gene_id "ENSMUSG00000029148.16"; transcript_id "ENSMUST00000202576.4"; exon_number "8"; exon_id "ENSMUSE00001360329.2"; gene_type "protein_coding"; gene_name "Nrbp1"; transcript_type "protein_coding"; transcript_name "Nrbp1-207"; protein_id "ENSMUSP00000143872.2"; transcript_support_level "1"; mgi_id "MGI:2183436"; tag "basic"; ccdsid "CCDS84863.1"; havana_gene "OTTMUSG00000022515.1"; havana_transcript "OTTMUST00000053910.1";
chr5	HAVANA	CDS	31401802	31401903	.	+	.	gene_id "ENSMUSG00000029148.16"; transcript_id "ENSMUST00000202576.4"; exon_number "9"; exon_id "ENSMUSE00000186219.4"; gene_type "protein_coding"; gene_name "Nrbp1"; transcript_type "protein_coding"; transcript_name "Nrbp1-207"; protein_id "ENSMUSP00000143872.2"; transcript_support_level "1"; mgi_id "MGI:2183436"; tag "basic"; ccdsid "CCDS84863.1"; havana_gene "OTTMUSG00000022515.1"; havana_transcript "OTTMUST00000053910.1";
chr5	HAVANA	exon	31401802	31401903	.	+	.	gene_id "ENSMUSG00000029148.16"; transcript_id "ENSMUST00000202576.4"; exon_number "10"; exon_id "ENSMUSE00000186219.4"; gene_type "protein_coding"; gene_name "Nrbp1"; transcript_type "protein_coding"; transcript_name "Nrbp1-207"; protein_id "ENSMUSP00000143872.2"; transcript_support_level "1"; mgi_id "MGI:2183436"; tag "basic"; ccdsid "CCDS84863.1"; havana_gene "OTTMUSG00000022515.1"; havana_transcript "OTTMUST00000053910.1";
chr5	HAVANA	CDS	31402221	31402310	.	+	.	gene_id "ENSMUSG00000029148.16"; transcript_id "ENSMUST00000202576.4"; exon_number "11"; exon_id "ENSMUSE00001219777.2"; gene_type "protein_coding"; gene_name "Nrbp1"; transcript_type "protein_coding"; transcript_name "Nrbp1-207"; protein_id "ENSMUSP00000143872.2"; transcript_support_level "1"; mgi_id "MGI:2183436"; tag "basic"; ccdsid "CCDS84863.1"; havana_gene "OTTMUSG00000022515.1"; havana_transcript "OTTMUST00000053910.1";
chr5	HAVANA	exon	31402221	31402310	.	+	.	gene_id "ENSMUSG00000029148.16"; transcript_id "ENSMUST00000202576.4"; exon_number "12"; exon_id "ENSMUSE00001219777.2"; gene_type "protein_coding"; gene_name "Nrbp1"; transcript_type "protein_coding"; transcript_name "Nrbp1-207"; protein_id "ENSMUSP00000143872.2"; transcript_support_level "1"; mgi_id "MGI:2183436"; tag "basic"; ccdsid "CCDS84863.1"; havana_gene "OTTMUSG00000022515.1"; havana_transcript "OTTMUST00000053910.1";
chr5	HAVANA	CDS	31402707	31402747	.	+	.	gene_id "ENSMUSG00000029148.16"; transcript_id "ENSMUST00000202576.4"; exon_number "13"; exon_id "ENSMUSE00001267969.2"; gene_type "protein_coding"; gene_name "Nrbp1"; transcript_type "protein_coding"; transcript_name "Nrbp1-207"; protein_id "ENSMUSP00000143872.2"; transcript_support_level "1"; mgi_id "MGI:2183436"; tag "basic"; ccdsid "CCDS84863.1"; havana_gene "OTTMUSG00000022515.1"; havana_transcript "OTTMUST00000053910.1";
chr5	HAVANA	exon	31402707	31402747	.	+	.	gene_id "ENSMUSG00000029148.16"; transcript_id "ENSMUST00000202576.4"; exon_number "14"; exon_id "ENSMUSE00001267969.2"; gene_type "protein_coding"; gene_name "Nrbp1"; transcript_type "protein_coding"; transcript_name "Nrbp1-207"; protein_id "ENSMUSP00000143872.2"; transcript_support_level "1"; mgi_id "MGI:2183436"; tag "basic"; ccdsid "CCDS84863.1"; havana_gene "OTTMUSG00000022515.1"; havana_transcript "OTTMUST00000053910.1";
chr5	HAVANA	CDS	31403095	31403189	.	+	.	gene_id "ENSMUSG00000029148.16"; transcript_id "ENSMUST00000202576.4"; exon_number "15"; exon_id "ENSMUSE00000186203.4"; gene_type "protein_coding"; gene_name "Nrbp1"; transcript_type "protein_coding"; transcript_name "Nrbp1-207"; protein_id "ENSMUSP00000143872.2"; transcript_support_level "1"; mgi_id "MGI:2183436"; tag "basic"; ccdsid "CCDS84863.1"; havana_gene "OTTMUSG00000022515.1"; havana_transcript "OTTMUST00000053910.1";
chr5	HAVANA	exon	31403095	31403189	.	+	.	gene_id "ENSMUSG00000029148.16"; transcript_id "ENSMUST00000202576.4"; exon_number "16"; exon_id "ENSMUSE00000186203.4"; gene_type "protein_coding"; gene_name "Nrbp1"; transcript_type "protein_coding"; transcript_name "Nrbp1-207"; protein_id "ENSMUSP00000143872.2"; transcript_support_level "1"; mgi_id "MGI:2183436"; tag "basic"; ccdsid "CCDS84863.1"; havana_gene "OTTMUSG00000022515.1"; havana_transcript "OTTMUST00000053910.1";
chr5	HAVANA	CDS	31403666	31403689	.	+	.	gene_id "ENSMUSG00000029148.16"; transcript_id "ENSMUST00000202576.4"; exon_number "17"; exon_id "ENSMUSE00001362622.2"; gene_type "protein_coding"; gene_name "Nrbp1"; transcript_type "protein_coding"; transcript_name "Nrbp1-207"; protein_id "ENSMUSP00000143872.2"; transcript_support_level "1"; mgi_id "MGI:2183436"; tag "basic"; ccdsid "CCDS84863.1"; havana_gene "OTTMUSG00000022515.1"; havana_transcript "OTTMUST00000053910.1";
chr5	HAVANA	exon	31403666	31403689	.	+	.	gene_id "ENSMUSG00000029148.16"; transcript_id "ENSMUST00000202576.4"; exon_number "18"; exon_id "ENSMUSE00001362622.2"; gene_type "protein_coding"; gene_name "Nrbp1"; transcript_type "protein_coding"; transcript_name "Nrbp1-207"; protein_id "ENSMUSP00000143872.2"; transcript_support_level "1"; mgi_id "MGI:2183436"; tag "basic"; ccdsid "CCDS84863.1"; havana_gene "OTTMUSG00000022515.1"; havana_transcript "OTTMUST00000053910.1";
chr5	HAVANA	CDS	31404686	31404769	.	+	.	gene_id "ENSMUSG00000029148.16"; transcript_id "ENSMUST00000202576.4"; exon_number "19"; exon_id "ENSMUSE00000186205.4"; gene_type "protein_coding"; gene_name "Nrbp1"; transcript_type "protein_coding"; transcript_name "Nrbp1-207"; protein_id "ENSMUSP00000143872.2"; transcript_support_level "1"; mgi_id "MGI:2183436"; tag "basic"; ccdsid "CCDS84863.1"; havana_gene "OTTMUSG00000022515.1"; havana_transcript "OTTMUST00000053910.1";
chr5	HAVANA	exon	31404686	31404769	.	+	.	gene_id "ENSMUSG00000029148.16"; transcript_id "ENSMUST00000202576.4"; exon_number "20"; exon_id "ENSMUSE00000186205.4"; gene_type "protein_coding"; gene_name "Nrbp1"; transcript_type "protein_coding"; transcript_name "Nrbp1-207"; protein_id "ENSMUSP00000143872.2"; transcript_support_level "1"; mgi_id "MGI:2183436"; tag "basic"; ccdsid "CCDS84863.1"; havana_gene "OTTMUSG00000022515.1"; havana_transcript "OTTMUST00000053910.1";
chr5	HAVANA	CDS	31405028	31405086	.	+	.	gene_id "ENSMUSG00000029148.16"; transcript_id "ENSMUST00000202576.4"; exon_number "21"; exon_id "ENSMUSE00001359377.2"; gene_type "protein_coding"; gene_name "Nrbp1"; transcript_type "protein_coding"; transcript_name "Nrbp1-207"; protein_id "ENSMUSP00000143872.2"; transcript_support_level "1"; mgi_id "MGI:2183436"; tag "basic"; ccdsid "CCDS84863.1"; havana_gene "OTTMUSG00000022515.1"; havana_transcript "OTTMUST00000053910.1";
chr5	HAVANA	exon	31405028	31405086	.	+	.	gene_id "ENSMUSG00000029148.16"; transcript_id "ENSMUST00000202576.4"; exon_number "22"; exon_id "ENSMUSE00001359377.2"; gene_type "protein_coding"; gene_name "Nrbp1"; transcript_type "protein_coding"; transcript_name "Nrbp1-207"; protein_id "ENSMUSP00000143872.2"; transcript_support_level "1"; mgi_id "MGI:2183436"; tag "basic"; ccdsid "CCDS84863.1"; havana_gene "OTTMUSG00000022515.1"; havana_transcript "OTTMUST00000053910.1";
chr5	HAVANA	CDS	31405242	31405340	.	+	.	gene_id "ENSMUSG00000029148.16"; transcript_id "ENSMUST00000202576.4"; exon_number "23"; exon_id "ENSMUSE00001361656.2"; gene_type "protein_coding"; gene_name "Nrbp1"; transcript_type "protein_coding"; transcript_name "Nrbp1-207"; protein_id "ENSMUSP00000143872.2"; transcript_support_level "1"; mgi_id "MGI:2183436"; tag "basic"; ccdsid "CCDS84863.1"; havana_gene "OTTMUSG00000022515.1"; havana_transcript "OTTMUST00000053910.1";
chr5	HAVANA	exon	31405242	31405340	.	+	.	gene_id "ENSMUSG00000029148.16"; transcript_id "ENSMUST00000202576.4"; exon_number "24"; exon_id "ENSMUSE00001361656.2"; gene_type "protein_coding"; gene_name "Nrbp1"; transcript_type "protein_coding"; transcript_name "Nrbp1-207"; protein_id "ENSMUSP00000143872.2"; transcript_support_level "1"; mgi_id "MGI:2183436"; tag "basic"; ccdsid "CCDS84863.1"; havana_gene "OTTMUSG00000022515.1"; havana_transcript "OTTMUST00000053910.1";
chr5	HAVANA	CDS	31406893	31407025	.	+	.	gene_id "ENSMUSG00000029148.16"; transcript_id "ENSMUST00000202576.4"; exon_number "25"; exon_id "ENSMUSE00000269708.4"; gene_type "protein_coding"; gene_name "Nrbp1"; transcript_type "protein_coding"; transcript_name "Nrbp1-207"; protein_id "ENSMUSP00000143872.2"; transcript_support_level "1"; mgi_id "MGI:2183436"; tag "basic"; ccdsid "CCDS84863.1"; havana_gene "OTTMUSG00000022515.1"; havana_transcript "OTTMUST00000053910.1";
chr5	HAVANA	exon	31406893	31407025	.	+	.	gene_id "ENSMUSG00000029148.16"; transcript_id "ENSMUST00000202576.4"; exon_number "26"; exon_id "ENSMUSE00000269708.4"; gene_type "protein_coding"; gene_name "Nrbp1"; transcript_type "protein_coding"; transcript_name "Nrbp1-207"; protein_id "ENSMUSP00000143872.2"; transcript_support_level "1"; mgi_id "MGI:2183436"; tag "basic"; ccdsid "CCDS84863.1"; havana_gene "OTTMUSG00000022515.1"; havana_transcript "OTTMUST00000053910.1";
chr5	HAVANA	CDS	31407233	31407338	.	+	.	gene_id "ENSMUSG00000029148.16"; transcript_id "ENSMUST00000202576.4"; exon_number "27"; exon_id "ENSMUSE00001358987.2"; gene_type "protein_coding"; gene_name "Nrbp1"; transcript_type "protein_coding"; transcript_name "Nrbp1-207"; protein_id "ENSMUSP00000143872.2"; transcript_support_level "1"; mgi_id "MGI:2183436"; tag "basic"; ccdsid "CCDS84863.1"; havana_gene "OTTMUSG00000022515.1"; havana_transcript "OTTMUST00000053910.1";
chr5	HAVANA	exon	31407233	31407338	.	+	.	gene_id "ENSMUSG00000029148.16"; transcript_id "ENSMUST00000202576.4"; exon_number "28"; exon_id "ENSMUSE00001358987.2"; gene_type "protein_coding"; gene_name "Nrbp1"; transcript_type "protein_coding"; transcript_name "Nrbp1-207"; protein_id "ENSMUSP00000143872.2"; transcript_support_level "1"; mgi_id "MGI:2183436"; tag "basic"; ccdsid "CCDS84863.1"; havana_gene "OTTMUSG00000022515.1"; havana_transcript "OTTMUST00000053910.1";
chr5	HAVANA	CDS	31407434	31407484	.	+	.	gene_id "ENSMUSG00000029148.16"; transcript_id "ENSMUST00000202576.4"; exon_number "29"; exon_id "ENSMUSE00001360086.2"; gene_type "protein_coding"; gene_name "Nrbp1"; transcript_type "protein_coding"; transcript_name "Nrbp1-207"; protein_id "ENSMUSP00000143872.2"; transcript_support_level "1"; mgi_id "MGI:2183436"; tag "basic"; ccdsid "CCDS84863.1"; havana_gene "OTTMUSG00000022515.1"; havana_transcript "OTTMUST00000053910.1";
chr5	HAVANA	exon	31407434	31407484	.	+	.	gene_id "ENSMUSG00000029148.16"; transcript_id "ENSMUST00000202576.4"; exon_number "30"; exon_id "ENSMUSE00001360086.2"; gene_type "protein_coding"; gene_name "Nrbp1"; transcript_type "protein_coding"; transcript_name "Nrbp1-207"; protein_id "ENSMUSP00000143872.2"; transcript_support_level "1"; mgi_id "MGI:2183436"; tag "basic"; ccdsid "CCDS84863.1"; havana_gene "OTTMUSG00000022515.1"; havana_transcript "OTTMUST00000053910.1";
chr5	HAVANA	CDS	31407574	31407709	.	+	.	gene_id "ENSMUSG00000029148.16"; transcript_id "ENSMUST00000202576.4"; exon_number "31"; exon_id "ENSMUSE00001362246.2"; gene_type "protein_coding"; gene_name "Nrbp1"; transcript_type "protein_coding"; transcript_name "Nrbp1-207"; protein_id "ENSMUSP00000143872.2"; transcript_support_level "1"; mgi_id "MGI:2183436"; tag "basic"; ccdsid "CCDS84863.1"; havana_gene "OTTMUSG00000022515.1"; havana_transcript "OTTMUST00000053910.1";
chr5	HAVANA	exon	31407574	31407709	.	+	.	gene_id "ENSMUSG00000029148.16"; transcript_id "ENSMUST00000202576.4"; exon_number "32"; exon_id "ENSMUSE00001362246.2"; gene_type "protein_coding"; gene_name "Nrbp1"; transcript_type "protein_coding"; transcript_name "Nrbp1-207"; protein_id "ENSMUSP00000143872.2"; transcript_support_level "1"; mgi_id "MGI:2183436"; tag "basic"; ccdsid "CCDS84863.1"; havana_gene "OTTMUSG00000022515.1"; havana_transcript "OTTMUST00000053910.1";
chr5	HAVANA	CDS	31407888	31407941	.	+	.	gene_id "ENSMUSG00000029148.16"; transcript_id "ENSMUST00000202576.4"; exon_number "33"; exon_id "ENSMUSE00001363226.2"; gene_type "protein_coding"; gene_name "Nrbp1"; transcript_type "protein_coding"; transcript_name "Nrbp1-207"; protein_id "ENSMUSP00000143872.2"; transcript_support_level "1"; mgi_id "MGI:2183436"; tag "basic"; ccdsid "CCDS84863.1"; havana_gene "OTTMUSG00000022515.1"; havana_transcript "OTTMUST00000053910.1";
chr5	HAVANA	exon	31407888	31407941	.	+	.	gene_id "ENSMUSG00000029148.16"; transcript_id "ENSMUST00000202576.4"; exon_number "34"; exon_id "ENSMUSE00001363226.2"; gene_type "protein_coding"; gene_name "Nrbp1"; transcript_type "protein_coding"; transcript_name "Nrbp1-207"; protein_id "ENSMUSP00000143872.2"; transcript_support_level "1"; mgi_id "MGI:2183436"; tag "basic"; ccdsid "CCDS84863.1"; havana_gene "OTTMUSG00000022515.1"; havana_transcript "OTTMUST00000053910.1";
chr5	HAVANA	CDS	31408025	31408088	.	+	.	gene_id "ENSMUSG00000029148.16"; transcript_id "ENSMUST00000202576.4"; exon_number "35"; exon_id "ENSMUSE00001358482.2"; gene_type "protein_coding"; gene_name "Nrbp1"; transcript_type "protein_coding"; transcript_name "Nrbp1-207"; protein_id "ENSMUSP00000143872.2"; transcript_support_level "1"; mgi_id "MGI:2183436"; tag "basic"; ccdsid "CCDS84863.1"; havana_gene "OTTMUSG00000022515.1"; havana_transcript "OTTMUST00000053910.1";
chr5	HAVANA	exon	31408025	31408088	.	+	.	gene_id "ENSMUSG00000029148.16"; transcript_id "ENSMUST00000202576.4"; exon_number "36"; exon_id "ENSMUSE00001358482.2"; gene_type "protein_coding"; gene_name "Nrbp1"; transcript_type "protein_coding"; transcript_name "Nrbp1-207"; protein_id "ENSMUSP00000143872.2"; transcript_support_level "1"; mgi_id "MGI:2183436"; tag "basic"; ccdsid "CCDS84863.1"; havana_gene "OTTMUSG00000022515.1"; havana_transcript "OTTMUST00000053910.1";
chr5	HAVANA	CDS	31408236	31408291	.	+	.	gene_id "ENSMUSG00000029148.16"; transcript_id "ENSMUST00000202576.4"; exon_number "37"; exon_id "ENSMUSE00001359082.2"; gene_type "protein_coding"; gene_name "Nrbp1"; transcript_type "protein_coding"; transcript_name "Nrbp1-207"; protein_id "ENSMUSP00000143872.2"; transcript_support_level "1"; mgi_id "MGI:2183436"; tag "basic"; ccdsid "CCDS84863.1"; havana_gene "OTTMUSG00000022515.1"; havana_transcript "OTTMUST00000053910.1";
chr5	HAVANA	exon	31408236	31408291	.	+	.	gene_id "ENSMUSG00000029148.16"; transcript_id "ENSMUST00000202576.4"; exon_number "38"; exon_id "ENSMUSE00001359082.2"; gene_type "protein_coding"; gene_name "Nrbp1"; transcript_type "protein_coding"; transcript_name "Nrbp1-207"; protein_id "ENSMUSP00000143872.2"; transcript_support_level "1"; mgi_id "MGI:2183436"; tag "basic"; ccdsid "CCDS84863.1"; havana_gene "OTTMUSG00000022515.1"; havana_transcript "OTTMUST00000053910.1";
chr5	HAVANA	CDS	31408369	31408470	.	+	.	gene_id "ENSMUSG00000029148.16"; transcript_id "ENSMUST00000202576.4"; exon_number "39"; exon_id "1161";
chr5	HAVANA	exon	31408369	31408904	.	+	.	gene_id "ENSMUSG00000029148.16"; transcript_id "ENSMUST00000202576.4"; exon_number "40"; exon_id "ENSMUSE00001358023.2"; gene_type "protein_coding"; gene_name "Nrbp1"; transcript_type "protein_coding"; transcript_name "Nrbp1-207"; protein_id "ENSMUSP00000143872.2"; transcript_support_level "1"; mgi_id "MGI:2183436"; tag "basic"; ccdsid "CCDS84863.1"; havana_gene "OTTMUSG00000022515.1"; havana_transcript "OTTMUST00000053910.1";
chr5	HAVANA	stop_codon	31408471	31408473	.	+	.	gene_id "ENSMUSG00000029148.16"; transcript_id "ENSMUST00000202576.4"; exon_number "41"; exon_id "1162";
chr5	HAVANA	UTR	31408471	31408904	.	+	.	gene_id "ENSMUSG00000029148.16"; transcript_id "ENSMUST00000202576.4"; exon_number "42"; exon_id "1163";
chr5	HAVANA	transcript	31398208	31408910	.	+	.	gene_id "ENSMUSG00000029148.16"; transcript_id "ENSMUST00000031034.12"; exons "18"; gene_type "protein_coding"; gene_name "Nrbp1"; transcript_type "protein_coding"; transcript_name "Nrbp1-201"; protein_id "ENSMUSP00000031034.6"; transcript_support_level "1"; mgi_id "MGI:2183436"; tag "basic"; ccdsid "CCDS19180.1"; havana_gene "OTTMUSG00000022515.1"; havana_transcript "OTTMUST00000053909.1";
chr5	HAVANA	UTR	31398208	31398346	.	+	.	gene_id "ENSMUSG00000029148.16"; transcript_id "ENSMUST00000031034.12"; exon_number "1"; exon_id "ENSMUSE00001362663.2"; gene_type "protein_coding"; gene_name "Nrbp1"; transcript_type "protein_coding"; transcript_name "Nrbp1-201"; protein_id "ENSMUSP00000031034.6"; transcript_support_level "1"; mgi_id "MGI:2183436"; tag "basic"; ccdsid "CCDS19180.1"; havana_gene "OTTMUSG00000022515.1"; havana_transcript "OTTMUST00000053909.1";
chr5	HAVANA	exon	31398208	31398346	.	+	.	gene_id "ENSMUSG00000029148.16"; transcript_id "ENSMUST00000031034.12"; exon_number "2"; exon_id "ENSMUSE00001362663.2"; gene_type "protein_coding"; gene_name "Nrbp1"; transcript_type "protein_coding"; transcript_name "Nrbp1-201"; protein_id "ENSMUSP00000031034.6"; transcript_support_level "1"; mgi_id "MGI:2183436"; tag "basic"; ccdsid "CCDS19180.1"; havana_gene "OTTMUSG00000022515.1"; havana_transcript "OTTMUST00000053909.1";
chr5	HAVANA	UTR	31401107	31401125	.	+	.	gene_id "ENSMUSG00000029148.16"; transcript_id "ENSMUST00000031034.12"; exon_number "3"; exon_id "chr5.1158";
chr5	HAVANA	exon	31401107	31401335	.	+	.	gene_id "ENSMUSG00000029148.16"; transcript_id "ENSMUST00000031034.12"; exon_number "4"; exon_id "ENSMUSE00001361004.2"; gene_type "protein_coding"; gene_name "Nrbp1"; transcript_type "protein_coding"; transcript_name "Nrbp1-201"; protein_id "ENSMUSP00000031034.6"; transcript_support_level "1"; mgi_id "MGI:2183436"; tag "basic"; ccdsid "CCDS19180.1"; havana_gene "OTTMUSG00000022515.1"; havana_transcript "OTTMUST00000053909.1";
chr5	HAVANA	start_codon	31401126	31401128	.	+	.	gene_id "ENSMUSG00000029148.16"; transcript_id "ENSMUST00000031034.12"; exon_number "5"; exon_id "chr5.1159";
chr5	HAVANA	CDS	31401126	31401335	.	+	.	gene_id "ENSMUSG00000029148.16"; transcript_id "ENSMUST00000031034.12"; exon_number "6"; exon_id "chr5.1160";
chr5	HAVANA	CDS	31401510	31401632	.	+	.	gene_id "ENSMUSG00000029148.16"; transcript_id "ENSMUST00000031034.12"; exon_number "7"; exon_id "ENSMUSE00001360329.2"; gene_type "protein_coding"; gene_name "Nrbp1"; transcript_type "protein_coding"; transcript_name "Nrbp1-201"; protein_id "ENSMUSP00000031034.6"; transcript_support_level "1"; mgi_id "MGI:2183436"; tag "basic"; ccdsid "CCDS19180.1"; havana_gene "OTTMUSG00000022515.1"; havana_transcript "OTTMUST00000053909.1";
chr5	HAVANA	exon	31401510	31401632	.	+	.	gene_id "ENSMUSG00000029148.16"; transcript_id "ENSMUST00000031034.12"; exon_number "8"; exon_id "ENSMUSE00001360329.2"; gene_type "protein_coding"; gene_name "Nrbp1"; transcript_type "protein_coding"; transcript_name "Nrbp1-201"; protein_id "ENSMUSP00000031034.6"; transcript_support_level "1"; mgi_id "MGI:2183436"; tag "basic"; ccdsid "CCDS19180.1"; havana_gene "OTTMUSG00000022515.1"; havana_transcript "OTTMUST00000053909.1";
chr5	HAVANA	CDS	31401802	31401903	.	+	.	gene_id "ENSMUSG00000029148.16"; transcript_id "ENSMUST00000031034.12"; exon_number "9"; exon_id "ENSMUSE00000186219.4"; gene_type "protein_coding"; gene_name "Nrbp1"; transcript_type "protein_coding"; transcript_name "Nrbp1-201"; protein_id "ENSMUSP00000031034.6"; transcript_support_level "1"; mgi_id "MGI:2183436"; tag "basic"; ccdsid "CCDS19180.1"; havana_gene "OTTMUSG00000022515.1"; havana_transcript "OTTMUST00000053909.1";
chr5	HAVANA	exon	31401802	31401903	.	+	.	gene_id "ENSMUSG00000029148.16"; transcript_id "ENSMUST00000031034.12"; exon_number "10"; exon_id "ENSMUSE00000186219.4"; gene_type "protein_coding"; gene_name "Nrbp1"; transcript_type "protein_coding"; transcript_name "Nrbp1-201"; protein_id "ENSMUSP00000031034.6"; transcript_support_level "1"; mgi_id "MGI:2183436"; tag "basic"; ccdsid "CCDS19180.1"; havana_gene "OTTMUSG00000022515.1"; havana_transcript "OTTMUST00000053909.1";
chr5	HAVANA	CDS	31402221	31402310	.	+	.	gene_id "ENSMUSG00000029148.16"; transcript_id "ENSMUST00000031034.12"; exon_number "11"; exon_id "ENSMUSE00001219777.2"; gene_type "protein_coding"; gene_name "Nrbp1"; transcript_type "protein_coding"; transcript_name "Nrbp1-201"; protein_id "ENSMUSP00000031034.6"; transcript_support_level "1"; mgi_id "MGI:2183436"; tag "basic"; ccdsid "CCDS19180.1"; havana_gene "OTTMUSG00000022515.1"; havana_transcript "OTTMUST00000053909.1";
chr5	HAVANA	exon	31402221	31402310	.	+	.	gene_id "ENSMUSG00000029148.16"; transcript_id "ENSMUST00000031034.12"; exon_number "12"; exon_id "ENSMUSE00001219777.2"; gene_type "protein_coding"; gene_name "Nrbp1"; transcript_type "protein_coding"; transcript_name "Nrbp1-201"; protein_id "ENSMUSP00000031034.6"; transcript_support_level "1"; mgi_id "MGI:2183436"; tag "basic"; ccdsid "CCDS19180.1"; havana_gene "OTTMUSG00000022515.1"; havana_transcript "OTTMUST00000053909.1";
chr5	HAVANA	CDS	31402707	31402747	.	+	.	gene_id "ENSMUSG00000029148.16"; transcript_id "ENSMUST00000031034.12"; exon_number "13"; exon_id "ENSMUSE00001267969.2"; gene_type "protein_coding"; gene_name "Nrbp1"; transcript_type "protein_coding"; transcript_name "Nrbp1-201"; protein_id "ENSMUSP00000031034.6"; transcript_support_level "1"; mgi_id "MGI:2183436"; tag "basic"; ccdsid "CCDS19180.1"; havana_gene "OTTMUSG00000022515.1"; havana_transcript "OTTMUST00000053909.1";
chr5	HAVANA	exon	31402707	31402747	.	+	.	gene_id "ENSMUSG00000029148.16"; transcript_id "ENSMUST00000031034.12"; exon_number "14"; exon_id "ENSMUSE00001267969.2"; gene_type "protein_coding"; gene_name "Nrbp1"; transcript_type "protein_coding"; transcript_name "Nrbp1-201"; protein_id "ENSMUSP00000031034.6"; transcript_support_level "1"; mgi_id "MGI:2183436"; tag "basic"; ccdsid "CCDS19180.1"; havana_gene "OTTMUSG00000022515.1"; havana_transcript "OTTMUST00000053909.1";
chr5	HAVANA	CDS	31403095	31403189	.	+	.	gene_id "ENSMUSG00000029148.16"; transcript_id "ENSMUST00000031034.12"; exon_number "15"; exon_id "ENSMUSE00000186203.4"; gene_type "protein_coding"; gene_name "Nrbp1"; transcript_type "protein_coding"; transcript_name "Nrbp1-201"; protein_id "ENSMUSP00000031034.6"; transcript_support_level "1"; mgi_id "MGI:2183436"; tag "basic"; ccdsid "CCDS19180.1"; havana_gene "OTTMUSG00000022515.1"; havana_transcript "OTTMUST00000053909.1";
chr5	HAVANA	exon	31403095	31403189	.	+	.	gene_id "ENSMUSG00000029148.16"; transcript_id "ENSMUST00000031034.12"; exon_number "16"; exon_id "ENSMUSE00000186203.4"; gene_type "protein_coding"; gene_name "Nrbp1"; transcript_type "protein_coding"; transcript_name "Nrbp1-201"; protein_id "ENSMUSP00000031034.6"; transcript_support_level "1"; mgi_id "MGI:2183436"; tag "basic"; ccdsid "CCDS19180.1"; havana_gene "OTTMUSG00000022515.1"; havana_transcript "OTTMUST00000053909.1";
chr5	HAVANA	CDS	31404686	31404769	.	+	.	gene_id "ENSMUSG00000029148.16"; transcript_id "ENSMUST00000031034.12"; exon_number "17"; exon_id "ENSMUSE00000186205.4"; gene_type "protein_coding"; gene_name "Nrbp1"; transcript_type "protein_coding"; transcript_name "Nrbp1-201"; protein_id "ENSMUSP00000031034.6"; transcript_support_level "1"; mgi_id "MGI:2183436"; tag "basic"; ccdsid "CCDS19180.1"; havana_gene "OTTMUSG00000022515.1"; havana_transcript "OTTMUST00000053909.1";
chr5	HAVANA	exon	31404686	31404769	.	+	.	gene_id "ENSMUSG00000029148.16"; transcript_id "ENSMUST00000031034.12"; exon_number "18"; exon_id "ENSMUSE00000186205.4"; gene_type "protein_coding"; gene_name "Nrbp1"; transcript_type "protein_coding"; transcript_name "Nrbp1-201"; protein_id "ENSMUSP00000031034.6"; transcript_support_level "1"; mgi_id "MGI:2183436"; tag "basic"; ccdsid "CCDS19180.1"; havana_gene "OTTMUSG00000022515.1"; havana_transcript "OTTMUST00000053909.1";
chr5	HAVANA	CDS	31405028	31405086	.	+	.	gene_id "ENSMUSG00000029148.16"; transcript_id "ENSMUST00000031034.12"; exon_number "19"; exon_id "ENSMUSE00001359377.2"; gene_type "protein_coding"; gene_name "Nrbp1"; transcript_type "protein_coding"; transcript_name "Nrbp1-201"; protein_id "ENSMUSP00000031034.6"; transcript_support_level "1"; mgi_id "MGI:2183436"; tag "basic"; ccdsid "CCDS19180.1"; havana_gene "OTTMUSG00000022515.1"; havana_transcript "OTTMUST00000053909.1";
chr5	HAVANA	exon	31405028	31405086	.	+	.	gene_id "ENSMUSG00000029148.16"; transcript_id "ENSMUST00000031034.12"; exon_number "20"; exon_id "ENSMUSE00001359377.2"; gene_type "protein_coding"; gene_name "Nrbp1"; transcript_type "protein_coding"; transcript_name "Nrbp1-201"; protein_id "ENSMUSP00000031034.6"; transcript_support_level "1"; mgi_id "MGI:2183436"; tag "basic"; ccdsid "CCDS19180.1"; havana_gene "OTTMUSG00000022515.1"; havana_transcript "OTTMUST00000053909.1";
chr5	HAVANA	CDS	31405242	31405340	.	+	.	gene_id "ENSMUSG00000029148.16"; transcript_id "ENSMUST00000031034.12"; exon_number "21"; exon_id "ENSMUSE00001361656.2"; gene_type "protein_coding"; gene_name "Nrbp1"; transcript_type "protein_coding"; transcript_name "Nrbp1-201"; protein_id "ENSMUSP00000031034.6"; transcript_support_level "1"; mgi_id "MGI:2183436"; tag "basic"; ccdsid "CCDS19180.1"; havana_gene "OTTMUSG00000022515.1"; havana_transcript "OTTMUST00000053909.1";
chr5	HAVANA	exon	31405242	31405340	.	+	.	gene_id "ENSMUSG00000029148.16"; transcript_id "ENSMUST00000031034.12"; exon_number "22"; exon_id "ENSMUSE00001361656.2"; gene_type "protein_coding"; gene_name "Nrbp1"; transcript_type "protein_coding"; transcript_name "Nrbp1-201"; protein_id "ENSMUSP00000031034.6"; transcript_support_level "1"; mgi_id "MGI:2183436"; tag "basic"; ccdsid "CCDS19180.1"; havana_gene "OTTMUSG00000022515.1"; havana_transcript "OTTMUST00000053909.1";
chr5	HAVANA	CDS	31406893	31407025	.	+	.	gene_id "ENSMUSG00000029148.16"; transcript_id "ENSMUST00000031034.12"; exon_number "23"; exon_id "ENSMUSE00000269708.4"; gene_type "protein_coding"; gene_name "Nrbp1"; transcript_type "protein_coding"; transcript_name "Nrbp1-201"; protein_id "ENSMUSP00000031034.6"; transcript_support_level "1"; mgi_id "MGI:2183436"; tag "basic"; ccdsid "CCDS19180.1"; havana_gene "OTTMUSG00000022515.1"; havana_transcript "OTTMUST00000053909.1";
chr5	HAVANA	exon	31406893	31407025	.	+	.	gene_id "ENSMUSG00000029148.16"; transcript_id "ENSMUST00000031034.12"; exon_number "24"; exon_id "ENSMUSE00000269708.4"; gene_type "protein_coding"; gene_name "Nrbp1"; transcript_type "protein_coding"; transcript_name "Nrbp1-201"; protein_id "ENSMUSP00000031034.6"; transcript_support_level "1"; mgi_id "MGI:2183436"; tag "basic"; ccdsid "CCDS19180.1"; havana_gene "OTTMUSG00000022515.1"; havana_transcript "OTTMUST00000053909.1";
chr5	HAVANA	CDS	31407233	31407338	.	+	.	gene_id "ENSMUSG00000029148.16"; transcript_id "ENSMUST00000031034.12"; exon_number "25"; exon_id "ENSMUSE00001358987.2"; gene_type "protein_coding"; gene_name "Nrbp1"; transcript_type "protein_coding"; transcript_name "Nrbp1-201"; protein_id "ENSMUSP00000031034.6"; transcript_support_level "1"; mgi_id "MGI:2183436"; tag "basic"; ccdsid "CCDS19180.1"; havana_gene "OTTMUSG00000022515.1"; havana_transcript "OTTMUST00000053909.1";
chr5	HAVANA	exon	31407233	31407338	.	+	.	gene_id "ENSMUSG00000029148.16"; transcript_id "ENSMUST00000031034.12"; exon_number "26"; exon_id "ENSMUSE00001358987.2"; gene_type "protein_coding"; gene_name "Nrbp1"; transcript_type "protein_coding"; transcript_name "Nrbp1-201"; protein_id "ENSMUSP00000031034.6"; transcript_support_level "1"; mgi_id "MGI:2183436"; tag "basic"; ccdsid "CCDS19180.1"; havana_gene "OTTMUSG00000022515.1"; havana_transcript "OTTMUST00000053909.1";
chr5	HAVANA	CDS	31407434	31407484	.	+	.	gene_id "ENSMUSG00000029148.16"; transcript_id "ENSMUST00000031034.12"; exon_number "27"; exon_id "ENSMUSE00001360086.2"; gene_type "protein_coding"; gene_name "Nrbp1"; transcript_type "protein_coding"; transcript_name "Nrbp1-201"; protein_id "ENSMUSP00000031034.6"; transcript_support_level "1"; mgi_id "MGI:2183436"; tag "basic"; ccdsid "CCDS19180.1"; havana_gene "OTTMUSG00000022515.1"; havana_transcript "OTTMUST00000053909.1";
chr5	HAVANA	exon	31407434	31407484	.	+	.	gene_id "ENSMUSG00000029148.16"; transcript_id "ENSMUST00000031034.12"; exon_number "28"; exon_id "ENSMUSE00001360086.2"; gene_type "protein_coding"; gene_name "Nrbp1"; transcript_type "protein_coding"; transcript_name "Nrbp1-201"; protein_id "ENSMUSP00000031034.6"; transcript_support_level "1"; mgi_id "MGI:2183436"; tag "basic"; ccdsid "CCDS19180.1"; havana_gene "OTTMUSG00000022515.1"; havana_transcript "OTTMUST00000053909.1";
chr5	HAVANA	CDS	31407574	31407709	.	+	.	gene_id "ENSMUSG00000029148.16"; transcript_id "ENSMUST00000031034.12"; exon_number "29"; exon_id "ENSMUSE00001362246.2"; gene_type "protein_coding"; gene_name "Nrbp1"; transcript_type "protein_coding"; transcript_name "Nrbp1-201"; protein_id "ENSMUSP00000031034.6"; transcript_support_level "1"; mgi_id "MGI:2183436"; tag "basic"; ccdsid "CCDS19180.1"; havana_gene "OTTMUSG00000022515.1"; havana_transcript "OTTMUST00000053909.1";
chr5	HAVANA	exon	31407574	31407709	.	+	.	gene_id "ENSMUSG00000029148.16"; transcript_id "ENSMUST00000031034.12"; exon_number "30"; exon_id "ENSMUSE00001362246.2"; gene_type "protein_coding"; gene_name "Nrbp1"; transcript_type "protein_coding"; transcript_name "Nrbp1-201"; protein_id "ENSMUSP00000031034.6"; transcript_support_level "1"; mgi_id "MGI:2183436"; tag "basic"; ccdsid "CCDS19180.1"; havana_gene "OTTMUSG00000022515.1"; havana_transcript "OTTMUST00000053909.1";
chr5	HAVANA	CDS	31407888	31407941	.	+	.	gene_id "ENSMUSG00000029148.16"; transcript_id "ENSMUST00000031034.12"; exon_number "31"; exon_id "ENSMUSE00001363226.2"; gene_type "protein_coding"; gene_name "Nrbp1"; transcript_type "protein_coding"; transcript_name "Nrbp1-201"; protein_id "ENSMUSP00000031034.6"; transcript_support_level "1"; mgi_id "MGI:2183436"; tag "basic"; ccdsid "CCDS19180.1"; havana_gene "OTTMUSG00000022515.1"; havana_transcript "OTTMUST00000053909.1";
chr5	HAVANA	exon	31407888	31407941	.	+	.	gene_id "ENSMUSG00000029148.16"; transcript_id "ENSMUST00000031034.12"; exon_number "32"; exon_id "ENSMUSE00001363226.2"; gene_type "protein_coding"; gene_name "Nrbp1"; transcript_type "protein_coding"; transcript_name "Nrbp1-201"; protein_id "ENSMUSP00000031034.6"; transcript_support_level "1"; mgi_id "MGI:2183436"; tag "basic"; ccdsid "CCDS19180.1"; havana_gene "OTTMUSG00000022515.1"; havana_transcript "OTTMUST00000053909.1";
chr5	HAVANA	CDS	31408025	31408088	.	+	.	gene_id "ENSMUSG00000029148.16"; transcript_id "ENSMUST00000031034.12"; exon_number "33"; exon_id "ENSMUSE00001358482.2"; gene_type "protein_coding"; gene_name "Nrbp1"; transcript_type "protein_coding"; transcript_name "Nrbp1-201"; protein_id "ENSMUSP00000031034.6"; transcript_support_level "1"; mgi_id "MGI:2183436"; tag "basic"; ccdsid "CCDS19180.1"; havana_gene "OTTMUSG00000022515.1"; havana_transcript "OTTMUST00000053909.1";
chr5	HAVANA	exon	31408025	31408088	.	+	.	gene_id "ENSMUSG00000029148.16"; transcript_id "ENSMUST00000031034.12"; exon_number "34"; exon_id "ENSMUSE00001358482.2"; gene_type "protein_coding"; gene_name "Nrbp1"; transcript_type "protein_coding"; transcript_name "Nrbp1-201"; protein_id "ENSMUSP00000031034.6"; transcript_support_level "1"; mgi_id "MGI:2183436"; tag "basic"; ccdsid "CCDS19180.1"; havana_gene "OTTMUSG00000022515.1"; havana_transcript "OTTMUST00000053909.1";
chr5	HAVANA	CDS	31408236	31408291	.	+	.	gene_id "ENSMUSG00000029148.16"; transcript_id "ENSMUST00000031034.12"; exon_number "35"; exon_id "ENSMUSE00001359082.2"; gene_type "protein_coding"; gene_name "Nrbp1"; transcript_type "protein_coding"; transcript_name "Nrbp1-201"; protein_id "ENSMUSP00000031034.6"; transcript_support_level "1"; mgi_id "MGI:2183436"; tag "basic"; ccdsid "CCDS19180.1"; havana_gene "OTTMUSG00000022515.1"; havana_transcript "OTTMUST00000053909.1";
chr5	HAVANA	exon	31408236	31408291	.	+	.	gene_id "ENSMUSG00000029148.16"; transcript_id "ENSMUST00000031034.12"; exon_number "36"; exon_id "ENSMUSE00001359082.2"; gene_type "protein_coding"; gene_name "Nrbp1"; transcript_type "protein_coding"; transcript_name "Nrbp1-201"; protein_id "ENSMUSP00000031034.6"; transcript_support_level "1"; mgi_id "MGI:2183436"; tag "basic"; ccdsid "CCDS19180.1"; havana_gene "OTTMUSG00000022515.1"; havana_transcript "OTTMUST00000053909.1";
chr5	HAVANA	CDS	31408369	31408470	.	+	.	gene_id "ENSMUSG00000029148.16"; transcript_id "ENSMUST00000031034.12"; exon_number "37"; exon_id "chr5.1161";
chr5	HAVANA	exon	31408369	31408910	.	+	.	gene_id "ENSMUSG00000029148.16"; transcript_id "ENSMUST00000031034.12"; exon_number "38"; exon_id "ENSMUSE00000831146.4"; gene_type "protein_coding"; gene_name "Nrbp1"; transcript_type "protein_coding"; transcript_name "Nrbp1-201"; protein_id "ENSMUSP00000031034.6"; transcript_support_level "1"; mgi_id "MGI:2183436"; tag "basic"; ccdsid "CCDS19180.1"; havana_gene "OTTMUSG00000022515.1"; havana_transcript "OTTMUST00000053909.1";
chr5	HAVANA	stop_codon	31408471	31408473	.	+	.	gene_id "ENSMUSG00000029148.16"; transcript_id "ENSMUST00000031034.12"; exon_number "39"; exon_id "chr5.1162";
chr5	HAVANA	UTR	31408471	31408910	.	+	.	gene_id "ENSMUSG00000029148.16"; transcript_id "ENSMUST00000031034.12"; exon_number "40"; exon_id "1164";
chr5	HAVANA	gene	31410621	31448460	.	-	.	gene_id "ENSMUSG00000038564.12"; transcripts "1"; gene_type "protein_coding"; gene_name "Ift172"; mgi_id "MGI:2682064"; havana_gene "OTTMUSG00000055210.1";
chr5	HAVANA	transcript	31410621	31448451	.	-	.	gene_id "ENSMUSG00000038564.12"; transcript_id "ENSMUST00000041565.11"; exons "48"; gene_type "protein_coding"; gene_name "Ift172"; transcript_type "protein_coding"; transcript_name "Ift172-201"; protein_id "ENSMUSP00000049335.8"; transcript_support_level "1"; mgi_id "MGI:2682064"; tag "basic"; ccdsid "CCDS39054.1"; havana_gene "OTTMUSG00000055210.1"; havana_transcript "OTTMUST00000136725.1";
chr5	HAVANA	UTR	31448357	31448451	.	-	.	gene_id "ENSMUSG00000038564.12"; transcript_id "ENSMUST00000041565.11"; exon_number "1"; exon_id "1165";
chr5	HAVANA	start_codon	31448354	31448356	.	-	.	gene_id "ENSMUSG00000038564.12"; transcript_id "ENSMUST00000041565.11"; exon_number "2"; exon_id "1166";
chr5	HAVANA	exon	31448318	31448451	.	-	.	gene_id "ENSMUSG00000038564.12"; transcript_id "ENSMUST00000041565.11"; exon_number "3"; exon_id "ENSMUSE00001359740.2"; gene_type "protein_coding"; gene_name "Ift172"; transcript_type "protein_coding"; transcript_name "Ift172-201"; protein_id "ENSMUSP00000049335.8"; transcript_support_level "1"; mgi_id "MGI:2682064"; tag "basic"; ccdsid "CCDS39054.1"; havana_gene "OTTMUSG00000055210.1"; havana_transcript "OTTMUST00000136725.1";
chr5	HAVANA	CDS	31448318	31448356	.	-	.	gene_id "ENSMUSG00000038564.12"; transcript_id "ENSMUST00000041565.11"; exon_number "4"; exon_id "1167";
chr5	HAVANA	exon	31444238	31444381	.	-	.	gene_id "ENSMUSG00000038564.12"; transcript_id "ENSMUST00000041565.11"; exon_number "5"; exon_id "ENSMUSE00000549257.2"; gene_type "protein_coding"; gene_name "Ift172"; transcript_type "protein_coding"; transcript_name "Ift172-201"; protein_id "ENSMUSP00000049335.8"; transcript_support_level "1"; mgi_id "MGI:2682064"; tag "basic"; ccdsid "CCDS39054.1"; havana_gene "OTTMUSG00000055210.1"; havana_transcript "OTTMUST00000136725.1";
chr5	HAVANA	CDS	31444238	31444381	.	-	.	gene_id "ENSMUSG00000038564.12"; transcript_id "ENSMUST00000041565.11"; exon_number "6"; exon_id "ENSMUSE00000549257.2"; gene_type "protein_coding"; gene_name "Ift172"; transcript_type "protein_coding"; transcript_name "Ift172-201"; protein_id "ENSMUSP00000049335.8"; transcript_support_level "1"; mgi_id "MGI:2682064"; tag "basic"; ccdsid "CCDS39054.1"; havana_gene "OTTMUSG00000055210.1"; havana_transcript "OTTMUST00000136725.1";
chr5	HAVANA	exon	31443921	31444033	.	-	.	gene_id "ENSMUSG00000038564.12"; transcript_id "ENSMUST00000041565.11"; exon_number "7"; exon_id "ENSMUSE00001363618.2"; gene_type "protein_coding"; gene_name "Ift172"; transcript_type "protein_coding"; transcript_name "Ift172-201"; protein_id "ENSMUSP00000049335.8"; transcript_support_level "1"; mgi_id "MGI:2682064"; tag "basic"; ccdsid "CCDS39054.1"; havana_gene "OTTMUSG00000055210.1"; havana_transcript "OTTMUST00000136725.1";
chr5	HAVANA	CDS	31443921	31444033	.	-	.	gene_id "ENSMUSG00000038564.12"; transcript_id "ENSMUST00000041565.11"; exon_number "8"; exon_id "ENSMUSE00001363618.2"; gene_type "protein_coding"; gene_name "Ift172"; transcript_type "protein_coding"; transcript_name "Ift172-201"; protein_id "ENSMUSP00000049335.8"; transcript_support_level "1"; mgi_id "MGI:2682064"; tag "basic"; ccdsid "CCDS39054.1"; havana_gene "OTTMUSG00000055210.1"; havana_transcript "OTTMUST00000136725.1";
chr5	HAVANA	exon	31443422	31443461	.	-	.	gene_id "ENSMUSG00000038564.12"; transcript_id "ENSMUST00000041565.11"; exon_number "9"; exon_id "ENSMUSE00001359981.2"; gene_type "protein_coding"; gene_name "Ift172"; transcript_type "protein_coding"; transcript_name "Ift172-201"; protein_id "ENSMUSP00000049335.8"; transcript_support_level "1"; mgi_id "MGI:2682064"; tag "basic"; ccdsid "CCDS39054.1"; havana_gene "OTTMUSG00000055210.1"; havana_transcript "OTTMUST00000136725.1";
chr5	HAVANA	CDS	31443422	31443461	.	-	.	gene_id "ENSMUSG00000038564.12"; transcript_id "ENSMUST00000041565.11"; exon_number "10"; exon_id "ENSMUSE00001359981.2"; gene_type "protein_coding"; gene_name "Ift172"; transcript_type "protein_coding"; transcript_name "Ift172-201"; protein_id "ENSMUSP00000049335.8"; transcript_support_level "1"; mgi_id "MGI:2682064"; tag "basic"; ccdsid "CCDS39054.1"; havana_gene "OTTMUSG00000055210.1"; havana_transcript "OTTMUST00000136725.1";
chr5	HAVANA	exon	31443107	31443172	.	-	.	gene_id "ENSMUSG00000038564.12"; transcript_id "ENSMUST00000041565.11"; exon_number "11"; exon_id "ENSMUSE00001362763.2"; gene_type "protein_coding"; gene_name "Ift172"; transcript_type "protein_coding"; transcript_name "Ift172-201"; protein_id "ENSMUSP00000049335.8"; transcript_support_level "1"; mgi_id "MGI:2682064"; tag "basic"; ccdsid "CCDS39054.1"; havana_gene "OTTMUSG00000055210.1"; havana_transcript "OTTMUST00000136725.1";
chr5	HAVANA	CDS	31443107	31443172	.	-	.	gene_id "ENSMUSG00000038564.12"; transcript_id "ENSMUST00000041565.11"; exon_number "12"; exon_id "ENSMUSE00001362763.2"; gene_type "protein_coding"; gene_name "Ift172"; transcript_type "protein_coding"; transcript_name "Ift172-201"; protein_id "ENSMUSP00000049335.8"; transcript_support_level "1"; mgi_id "MGI:2682064"; tag "basic"; ccdsid "CCDS39054.1"; havana_gene "OTTMUSG00000055210.1"; havana_transcript "OTTMUST00000136725.1";
chr5	HAVANA	exon	31442803	31442882	.	-	.	gene_id "ENSMUSG00000038564.12"; transcript_id "ENSMUST00000041565.11"; exon_number "13"; exon_id "ENSMUSE00001363244.2"; gene_type "protein_coding"; gene_name "Ift172"; transcript_type "protein_coding"; transcript_name "Ift172-201"; protein_id "ENSMUSP00000049335.8"; transcript_support_level "1"; mgi_id "MGI:2682064"; tag "basic"; ccdsid "CCDS39054.1"; havana_gene "OTTMUSG00000055210.1"; havana_transcript "OTTMUST00000136725.1";
chr5	HAVANA	CDS	31442803	31442882	.	-	.	gene_id "ENSMUSG00000038564.12"; transcript_id "ENSMUST00000041565.11"; exon_number "14"; exon_id "ENSMUSE00001363244.2"; gene_type "protein_coding"; gene_name "Ift172"; transcript_type "protein_coding"; transcript_name "Ift172-201"; protein_id "ENSMUSP00000049335.8"; transcript_support_level "1"; mgi_id "MGI:2682064"; tag "basic"; ccdsid "CCDS39054.1"; havana_gene "OTTMUSG00000055210.1"; havana_transcript "OTTMUST00000136725.1";
chr5	HAVANA	exon	31442596	31442683	.	-	.	gene_id "ENSMUSG00000038564.12"; transcript_id "ENSMUST00000041565.11"; exon_number "15"; exon_id "ENSMUSE00001360123.2"; gene_type "protein_coding"; gene_name "Ift172"; transcript_type "protein_coding"; transcript_name "Ift172-201"; protein_id "ENSMUSP00000049335.8"; transcript_support_level "1"; mgi_id "MGI:2682064"; tag "basic"; ccdsid "CCDS39054.1"; havana_gene "OTTMUSG00000055210.1"; havana_transcript "OTTMUST00000136725.1";
chr5	HAVANA	CDS	31442596	31442683	.	-	.	gene_id "ENSMUSG00000038564.12"; transcript_id "ENSMUST00000041565.11"; exon_number "16"; exon_id "ENSMUSE00001360123.2"; gene_type "protein_coding"; gene_name "Ift172"; transcript_type "protein_coding"; transcript_name "Ift172-201"; protein_id "ENSMUSP00000049335.8"; transcript_support_level "1"; mgi_id "MGI:2682064"; tag "basic"; ccdsid "CCDS39054.1"; havana_gene "OTTMUSG00000055210.1"; havana_transcript "OTTMUST00000136725.1";
chr5	HAVANA	exon	31441348	31441562	.	-	.	gene_id "ENSMUSG00000038564.12"; transcript_id "ENSMUST00000041565.11"; exon_number "17"; exon_id "ENSMUSE00001364263.2"; gene_type "protein_coding"; gene_name "Ift172"; transcript_type "protein_coding"; transcript_name "Ift172-201"; protein_id "ENSMUSP00000049335.8"; transcript_support_level "1"; mgi_id "MGI:2682064"; tag "basic"; ccdsid "CCDS39054.1"; havana_gene "OTTMUSG00000055210.1"; havana_transcript "OTTMUST00000136725.1";
chr5	HAVANA	CDS	31441348	31441562	.	-	.	gene_id "ENSMUSG00000038564.12"; transcript_id "ENSMUST00000041565.11"; exon_number "18"; exon_id "ENSMUSE00001364263.2"; gene_type "protein_coding"; gene_name "Ift172"; transcript_type "protein_coding"; transcript_name "Ift172-201"; protein_id "ENSMUSP00000049335.8"; transcript_support_level "1"; mgi_id "MGI:2682064"; tag "basic"; ccdsid "CCDS39054.1"; havana_gene "OTTMUSG00000055210.1"; havana_transcript "OTTMUST00000136725.1";
chr5	HAVANA	exon	31440377	31440500	.	-	.	gene_id "ENSMUSG00000038564.12"; transcript_id "ENSMUST00000041565.11"; exon_number "19"; exon_id "ENSMUSE00001361812.2"; gene_type "protein_coding"; gene_name "Ift172"; transcript_type "protein_coding"; transcript_name "Ift172-201"; protein_id "ENSMUSP00000049335.8"; transcript_support_level "1"; mgi_id "MGI:2682064"; tag "basic"; ccdsid "CCDS39054.1"; havana_gene "OTTMUSG00000055210.1"; havana_transcript "OTTMUST00000136725.1";
chr5	HAVANA	CDS	31440377	31440500	.	-	.	gene_id "ENSMUSG00000038564.12"; transcript_id "ENSMUST00000041565.11"; exon_number "20"; exon_id "ENSMUSE00001361812.2"; gene_type "protein_coding"; gene_name "Ift172"; transcript_type "protein_coding"; transcript_name "Ift172-201"; protein_id "ENSMUSP00000049335.8"; transcript_support_level "1"; mgi_id "MGI:2682064"; tag "basic"; ccdsid "CCDS39054.1"; havana_gene "OTTMUSG00000055210.1"; havana_transcript "OTTMUST00000136725.1";
chr5	HAVANA	exon	31439900	31439995	.	-	.	gene_id "ENSMUSG00000038564.12"; transcript_id "ENSMUST00000041565.11"; exon_number "21"; exon_id "ENSMUSE00001360891.2"; gene_type "protein_coding"; gene_name "Ift172"; transcript_type "protein_coding"; transcript_name "Ift172-201"; protein_id "ENSMUSP00000049335.8"; transcript_support_level "1"; mgi_id "MGI:2682064"; tag "basic"; ccdsid "CCDS39054.1"; havana_gene "OTTMUSG00000055210.1"; havana_transcript "OTTMUST00000136725.1";
chr5	HAVANA	CDS	31439900	31439995	.	-	.	gene_id "ENSMUSG00000038564.12"; transcript_id "ENSMUST00000041565.11"; exon_number "22"; exon_id "ENSMUSE00001360891.2"; gene_type "protein_coding"; gene_name "Ift172"; transcript_type "protein_coding"; transcript_name "Ift172-201"; protein_id "ENSMUSP00000049335.8"; transcript_support_level "1"; mgi_id "MGI:2682064"; tag "basic"; ccdsid "CCDS39054.1"; havana_gene "OTTMUSG00000055210.1"; havana_transcript "OTTMUST00000136725.1";
chr5	HAVANA	exon	31438688	31438849	.	-	.	gene_id "ENSMUSG00000038564.12"; transcript_id "ENSMUST00000041565.11"; exon_number "23"; exon_id "ENSMUSE00001358246.2"; gene_type "protein_coding"; gene_name "Ift172"; transcript_type "protein_coding"; transcript_name "Ift172-201"; protein_id "ENSMUSP00000049335.8"; transcript_support_level "1"; mgi_id "MGI:2682064"; tag "basic"; ccdsid "CCDS39054.1"; havana_gene "OTTMUSG00000055210.1"; havana_transcript "OTTMUST00000136725.1";
chr5	HAVANA	CDS	31438688	31438849	.	-	.	gene_id "ENSMUSG00000038564.12"; transcript_id "ENSMUST00000041565.11"; exon_number "24"; exon_id "ENSMUSE00001358246.2"; gene_type "protein_coding"; gene_name "Ift172"; transcript_type "protein_coding"; transcript_name "Ift172-201"; protein_id "ENSMUSP00000049335.8"; transcript_support_level "1"; mgi_id "MGI:2682064"; tag "basic"; ccdsid "CCDS39054.1"; havana_gene "OTTMUSG00000055210.1"; havana_transcript "OTTMUST00000136725.1";
chr5	HAVANA	exon	31438306	31438359	.	-	.	gene_id "ENSMUSG00000038564.12"; transcript_id "ENSMUST00000041565.11"; exon_number "25"; exon_id "ENSMUSE00001362714.2"; gene_type "protein_coding"; gene_name "Ift172"; transcript_type "protein_coding"; transcript_name "Ift172-201"; protein_id "ENSMUSP00000049335.8"; transcript_support_level "1"; mgi_id "MGI:2682064"; tag "basic"; ccdsid "CCDS39054.1"; havana_gene "OTTMUSG00000055210.1"; havana_transcript "OTTMUST00000136725.1";
chr5	HAVANA	CDS	31438306	31438359	.	-	.	gene_id "ENSMUSG00000038564.12"; transcript_id "ENSMUST00000041565.11"; exon_number "26"; exon_id "ENSMUSE00001362714.2"; gene_type "protein_coding"; gene_name "Ift172"; transcript_type "protein_coding"; transcript_name "Ift172-201"; protein_id "ENSMUSP00000049335.8"; transcript_support_level "1"; mgi_id "MGI:2682064"; tag "basic"; ccdsid "CCDS39054.1"; havana_gene "OTTMUSG00000055210.1"; havana_transcript "OTTMUST00000136725.1";
chr5	HAVANA	exon	31438010	31438113	.	-	.	gene_id "ENSMUSG00000038564.12"; transcript_id "ENSMUST00000041565.11"; exon_number "27"; exon_id "ENSMUSE00001360971.2"; gene_type "protein_coding"; gene_name "Ift172"; transcript_type "protein_coding"; transcript_name "Ift172-201"; protein_id "ENSMUSP00000049335.8"; transcript_support_level "1"; mgi_id "MGI:2682064"; tag "basic"; ccdsid "CCDS39054.1"; havana_gene "OTTMUSG00000055210.1"; havana_transcript "OTTMUST00000136725.1";
chr5	HAVANA	CDS	31438010	31438113	.	-	.	gene_id "ENSMUSG00000038564.12"; transcript_id "ENSMUST00000041565.11"; exon_number "28"; exon_id "ENSMUSE00001360971.2"; gene_type "protein_coding"; gene_name "Ift172"; transcript_type "protein_coding"; transcript_name "Ift172-201"; protein_id "ENSMUSP00000049335.8"; transcript_support_level "1"; mgi_id "MGI:2682064"; tag "basic"; ccdsid "CCDS39054.1"; havana_gene "OTTMUSG00000055210.1"; havana_transcript "OTTMUST00000136725.1";
chr5	HAVANA	exon	31437763	31437848	.	-	.	gene_id "ENSMUSG00000038564.12"; transcript_id "ENSMUST00000041565.11"; exon_number "29"; exon_id "ENSMUSE00001358621.2"; gene_type "protein_coding"; gene_name "Ift172"; transcript_type "protein_coding"; transcript_name "Ift172-201"; protein_id "ENSMUSP00000049335.8"; transcript_support_level "1"; mgi_id "MGI:2682064"; tag "basic"; ccdsid "CCDS39054.1"; havana_gene "OTTMUSG00000055210.1"; havana_transcript "OTTMUST00000136725.1";
chr5	HAVANA	CDS	31437763	31437848	.	-	.	gene_id "ENSMUSG00000038564.12"; transcript_id "ENSMUST00000041565.11"; exon_number "30"; exon_id "ENSMUSE00001358621.2"; gene_type "protein_coding"; gene_name "Ift172"; transcript_type "protein_coding"; transcript_name "Ift172-201"; protein_id "ENSMUSP00000049335.8"; transcript_support_level "1"; mgi_id "MGI:2682064"; tag "basic"; ccdsid "CCDS39054.1"; havana_gene "OTTMUSG00000055210.1"; havana_transcript "OTTMUST00000136725.1";
chr5	HAVANA	exon	31434213	31434325	.	-	.	gene_id "ENSMUSG00000038564.12"; transcript_id "ENSMUST00000041565.11"; exon_number "31"; exon_id "ENSMUSE00001364444.2"; gene_type "protein_coding"; gene_name "Ift172"; transcript_type "protein_coding"; transcript_name "Ift172-201"; protein_id "ENSMUSP00000049335.8"; transcript_support_level "1"; mgi_id "MGI:2682064"; tag "basic"; ccdsid "CCDS39054.1"; havana_gene "OTTMUSG00000055210.1"; havana_transcript "OTTMUST00000136725.1";
chr5	HAVANA	CDS	31434213	31434325	.	-	.	gene_id "ENSMUSG00000038564.12"; transcript_id "ENSMUST00000041565.11"; exon_number "32"; exon_id "ENSMUSE00001364444.2"; gene_type "protein_coding"; gene_name "Ift172"; transcript_type "protein_coding"; transcript_name "Ift172-201"; protein_id "ENSMUSP00000049335.8"; transcript_support_level "1"; mgi_id "MGI:2682064"; tag "basic"; ccdsid "CCDS39054.1"; havana_gene "OTTMUSG00000055210.1"; havana_transcript "OTTMUST00000136725.1";
chr5	HAVANA	exon	31433196	31433363	.	-	.	gene_id "ENSMUSG00000038564.12"; transcript_id "ENSMUST00000041565.11"; exon_number "33"; exon_id "ENSMUSE00000549209.2"; gene_type "protein_coding"; gene_name "Ift172"; transcript_type "protein_coding"; transcript_name "Ift172-201"; protein_id "ENSMUSP00000049335.8"; transcript_support_level "1"; mgi_id "MGI:2682064"; tag "basic"; ccdsid "CCDS39054.1"; havana_gene "OTTMUSG00000055210.1"; havana_transcript "OTTMUST00000136725.1";
chr5	HAVANA	CDS	31433196	31433363	.	-	.	gene_id "ENSMUSG00000038564.12"; transcript_id "ENSMUST00000041565.11"; exon_number "34"; exon_id "ENSMUSE00000549209.2"; gene_type "protein_coding"; gene_name "Ift172"; transcript_type "protein_coding"; transcript_name "Ift172-201"; protein_id "ENSMUSP00000049335.8"; transcript_support_level "1"; mgi_id "MGI:2682064"; tag "basic"; ccdsid "CCDS39054.1"; havana_gene "OTTMUSG00000055210.1"; havana_transcript "OTTMUST00000136725.1";
chr5	HAVANA	exon	31429331	31429467	.	-	.	gene_id "ENSMUSG00000038564.12"; transcript_id "ENSMUST00000041565.11"; exon_number "35"; exon_id "ENSMUSE00000549205.2"; gene_type "protein_coding"; gene_name "Ift172"; transcript_type "protein_coding"; transcript_name "Ift172-201"; protein_id "ENSMUSP00000049335.8"; transcript_support_level "1"; mgi_id "MGI:2682064"; tag "basic"; ccdsid "CCDS39054.1"; havana_gene "OTTMUSG00000055210.1"; havana_transcript "OTTMUST00000136725.1";
chr5	HAVANA	CDS	31429331	31429467	.	-	.	gene_id "ENSMUSG00000038564.12"; transcript_id "ENSMUST00000041565.11"; exon_number "36"; exon_id "ENSMUSE00000549205.2"; gene_type "protein_coding"; gene_name "Ift172"; transcript_type "protein_coding"; transcript_name "Ift172-201"; protein_id "ENSMUSP00000049335.8"; transcript_support_level "1"; mgi_id "MGI:2682064"; tag "basic"; ccdsid "CCDS39054.1"; havana_gene "OTTMUSG00000055210.1"; havana_transcript "OTTMUST00000136725.1";
chr5	HAVANA	exon	31428984	31429091	.	-	.	gene_id "ENSMUSG00000038564.12"; transcript_id "ENSMUST00000041565.11"; exon_number "37"; exon_id "ENSMUSE00000549202.2"; gene_type "protein_coding"; gene_name "Ift172"; transcript_type "protein_coding"; transcript_name "Ift172-201"; protein_id "ENSMUSP00000049335.8"; transcript_support_level "1"; mgi_id "MGI:2682064"; tag "basic"; ccdsid "CCDS39054.1"; havana_gene "OTTMUSG00000055210.1"; havana_transcript "OTTMUST00000136725.1";
chr5	HAVANA	CDS	31428984	31429091	.	-	.	gene_id "ENSMUSG00000038564.12"; transcript_id "ENSMUST00000041565.11"; exon_number "38"; exon_id "ENSMUSE00000549202.2"; gene_type "protein_coding"; gene_name "Ift172"; transcript_type "protein_coding"; transcript_name "Ift172-201"; protein_id "ENSMUSP00000049335.8"; transcript_support_level "1"; mgi_id "MGI:2682064"; tag "basic"; ccdsid "CCDS39054.1"; havana_gene "OTTMUSG00000055210.1"; havana_transcript "OTTMUST00000136725.1";
chr5	HAVANA	exon	31424939	31425023	.	-	.	gene_id "ENSMUSG00000038564.12"; transcript_id "ENSMUST00000041565.11"; exon_number "39"; exon_id "ENSMUSE00000654739.2"; gene_type "protein_coding"; gene_name "Ift172"; transcript_type "protein_coding"; transcript_name "Ift172-201"; protein_id "ENSMUSP00000049335.8"; transcript_support_level "1"; mgi_id "MGI:2682064"; tag "basic"; ccdsid "CCDS39054.1"; havana_gene "OTTMUSG00000055210.1"; havana_transcript "OTTMUST00000136725.1";
chr5	HAVANA	CDS	31424939	31425023	.	-	.	gene_id "ENSMUSG00000038564.12"; transcript_id "ENSMUST00000041565.11"; exon_number "40"; exon_id "ENSMUSE00000654739.2"; gene_type "protein_coding"; gene_name "Ift172"; transcript_type "protein_coding"; transcript_name "Ift172-201"; protein_id "ENSMUSP00000049335.8"; transcript_support_level "1"; mgi_id "MGI:2682064"; tag "basic"; ccdsid "CCDS39054.1"; havana_gene "OTTMUSG00000055210.1"; havana_transcript "OTTMUST00000136725.1";
chr5	HAVANA	exon	31424578	31424670	.	-	.	gene_id "ENSMUSG00000038564.12"; transcript_id "ENSMUST00000041565.11"; exon_number "41"; exon_id "ENSMUSE00000438211.5"; gene_type "protein_coding"; gene_name "Ift172"; transcript_type "protein_coding"; transcript_name "Ift172-201"; protein_id "ENSMUSP00000049335.8"; transcript_support_level "1"; mgi_id "MGI:2682064"; tag "basic"; ccdsid "CCDS39054.1"; havana_gene "OTTMUSG00000055210.1"; havana_transcript "OTTMUST00000136725.1";
chr5	HAVANA	CDS	31424578	31424670	.	-	.	gene_id "ENSMUSG00000038564.12"; transcript_id "ENSMUST00000041565.11"; exon_number "42"; exon_id "ENSMUSE00000438211.5"; gene_type "protein_coding"; gene_name "Ift172"; transcript_type "protein_coding"; transcript_name "Ift172-201"; protein_id "ENSMUSP00000049335.8"; transcript_support_level "1"; mgi_id "MGI:2682064"; tag "basic"; ccdsid "CCDS39054.1"; havana_gene "OTTMUSG00000055210.1"; havana_transcript "OTTMUST00000136725.1";
chr5	HAVANA	exon	31423979	31424056	.	-	.	gene_id "ENSMUSG00000038564.12"; transcript_id "ENSMUST00000041565.11"; exon_number "43"; exon_id "ENSMUSE00000438204.4"; gene_type "protein_coding"; gene_name "Ift172"; transcript_type "protein_coding"; transcript_name "Ift172-201"; protein_id "ENSMUSP00000049335.8"; transcript_support_level "1"; mgi_id "MGI:2682064"; tag "basic"; ccdsid "CCDS39054.1"; havana_gene "OTTMUSG00000055210.1"; havana_transcript "OTTMUST00000136725.1";
chr5	HAVANA	CDS	31423979	31424056	.	-	.	gene_id "ENSMUSG00000038564.12"; transcript_id "ENSMUST00000041565.11"; exon_number "44"; exon_id "ENSMUSE00000438204.4"; gene_type "protein_coding"; gene_name "Ift172"; transcript_type "protein_coding"; transcript_name "Ift172-201"; protein_id "ENSMUSP00000049335.8"; transcript_support_level "1"; mgi_id "MGI:2682064"; tag "basic"; ccdsid "CCDS39054.1"; havana_gene "OTTMUSG00000055210.1"; havana_transcript "OTTMUST00000136725.1";
chr5	HAVANA	exon	31423519	31423767	.	-	.	gene_id "ENSMUSG00000038564.12"; transcript_id "ENSMUST00000041565.11"; exon_number "45"; exon_id "ENSMUSE00000438200.4"; gene_type "protein_coding"; gene_name "Ift172"; transcript_type "protein_coding"; transcript_name "Ift172-201"; protein_id "ENSMUSP00000049335.8"; transcript_support_level "1"; mgi_id "MGI:2682064"; tag "basic"; ccdsid "CCDS39054.1"; havana_gene "OTTMUSG00000055210.1"; havana_transcript "OTTMUST00000136725.1";
chr5	HAVANA	CDS	31423519	31423767	.	-	.	gene_id "ENSMUSG00000038564.12"; transcript_id "ENSMUST00000041565.11"; exon_number "46"; exon_id "ENSMUSE00000438200.4"; gene_type "protein_coding"; gene_name "Ift172"; transcript_type "protein_coding"; transcript_name "Ift172-201"; protein_id "ENSMUSP00000049335.8"; transcript_support_level "1"; mgi_id "MGI:2682064"; tag "basic"; ccdsid "CCDS39054.1"; havana_gene "OTTMUSG00000055210.1"; havana_transcript "OTTMUST00000136725.1";
chr5	HAVANA	exon	31423259	31423337	.	-	.	gene_id "ENSMUSG00000038564.12"; transcript_id "ENSMUST00000041565.11"; exon_number "47"; exon_id "ENSMUSE00000438196.4"; gene_type "protein_coding"; gene_name "Ift172"; transcript_type "protein_coding"; transcript_name "Ift172-201"; protein_id "ENSMUSP00000049335.8"; transcript_support_level "1"; mgi_id "MGI:2682064"; tag "basic"; ccdsid "CCDS39054.1"; havana_gene "OTTMUSG00000055210.1"; havana_transcript "OTTMUST00000136725.1";
chr5	HAVANA	CDS	31423259	31423337	.	-	.	gene_id "ENSMUSG00000038564.12"; transcript_id "ENSMUST00000041565.11"; exon_number "48"; exon_id "ENSMUSE00000438196.4"; gene_type "protein_coding"; gene_name "Ift172"; transcript_type "protein_coding"; transcript_name "Ift172-201"; protein_id "ENSMUSP00000049335.8"; transcript_support_level "1"; mgi_id "MGI:2682064"; tag "basic"; ccdsid "CCDS39054.1"; havana_gene "OTTMUSG00000055210.1"; havana_transcript "OTTMUST00000136725.1";
chr5	HAVANA	exon	31422987	31423107	.	-	.	gene_id "ENSMUSG00000038564.12"; transcript_id "ENSMUST00000041565.11"; exon_number "49"; exon_id "ENSMUSE00000438189.4"; gene_type "protein_coding"; gene_name "Ift172"; transcript_type "protein_coding"; transcript_name "Ift172-201"; protein_id "ENSMUSP00000049335.8"; transcript_support_level "1"; mgi_id "MGI:2682064"; tag "basic"; ccdsid "CCDS39054.1"; havana_gene "OTTMUSG00000055210.1"; havana_transcript "OTTMUST00000136725.1";
chr5	HAVANA	CDS	31422987	31423107	.	-	.	gene_id "ENSMUSG00000038564.12"; transcript_id "ENSMUST00000041565.11"; exon_number "50"; exon_id "ENSMUSE00000438189.4"; gene_type "protein_coding"; gene_name "Ift172"; transcript_type "protein_coding"; transcript_name "Ift172-201"; protein_id "ENSMUSP00000049335.8"; transcript_support_level "1"; mgi_id "MGI:2682064"; tag "basic"; ccdsid "CCDS39054.1"; havana_gene "OTTMUSG00000055210.1"; havana_transcript "OTTMUST00000136725.1";
chr5	HAVANA	exon	31422662	31422806	.	-	.	gene_id "ENSMUSG00000038564.12"; transcript_id "ENSMUST00000041565.11"; exon_number "51"; exon_id "ENSMUSE00000438186.4"; gene_type "protein_coding"; gene_name "Ift172"; transcript_type "protein_coding"; transcript_name "Ift172-201"; protein_id "ENSMUSP00000049335.8"; transcript_support_level "1"; mgi_id "MGI:2682064"; tag "basic"; ccdsid "CCDS39054.1"; havana_gene "OTTMUSG00000055210.1"; havana_transcript "OTTMUST00000136725.1";
chr5	HAVANA	CDS	31422662	31422806	.	-	.	gene_id "ENSMUSG00000038564.12"; transcript_id "ENSMUST00000041565.11"; exon_number "52"; exon_id "ENSMUSE00000438186.4"; gene_type "protein_coding"; gene_name "Ift172"; transcript_type "protein_coding"; transcript_name "Ift172-201"; protein_id "ENSMUSP00000049335.8"; transcript_support_level "1"; mgi_id "MGI:2682064"; tag "basic"; ccdsid "CCDS39054.1"; havana_gene "OTTMUSG00000055210.1"; havana_transcript "OTTMUST00000136725.1";
chr5	HAVANA	exon	31421751	31421840	.	-	.	gene_id "ENSMUSG00000038564.12"; transcript_id "ENSMUST00000041565.11"; exon_number "53"; exon_id "ENSMUSE00000484918.3"; gene_type "protein_coding"; gene_name "Ift172"; transcript_type "protein_coding"; transcript_name "Ift172-201"; protein_id "ENSMUSP00000049335.8"; transcript_support_level "1"; mgi_id "MGI:2682064"; tag "basic"; ccdsid "CCDS39054.1"; havana_gene "OTTMUSG00000055210.1"; havana_transcript "OTTMUST00000136725.1";
chr5	HAVANA	CDS	31421751	31421840	.	-	.	gene_id "ENSMUSG00000038564.12"; transcript_id "ENSMUST00000041565.11"; exon_number "54"; exon_id "ENSMUSE00000484918.3"; gene_type "protein_coding"; gene_name "Ift172"; transcript_type "protein_coding"; transcript_name "Ift172-201"; protein_id "ENSMUSP00000049335.8"; transcript_support_level "1"; mgi_id "MGI:2682064"; tag "basic"; ccdsid "CCDS39054.1"; havana_gene "OTTMUSG00000055210.1"; havana_transcript "OTTMUST00000136725.1";
chr5	HAVANA	exon	31421122	31421219	.	-	.	gene_id "ENSMUSG00000038564.12"; transcript_id "ENSMUST00000041565.11"; exon_number "55"; exon_id "ENSMUSE00000438178.4"; gene_type "protein_coding"; gene_name "Ift172"; transcript_type "protein_coding"; transcript_name "Ift172-201"; protein_id "ENSMUSP00000049335.8"; transcript_support_level "1"; mgi_id "MGI:2682064"; tag "basic"; ccdsid "CCDS39054.1"; havana_gene "OTTMUSG00000055210.1"; havana_transcript "OTTMUST00000136725.1";
chr5	HAVANA	CDS	31421122	31421219	.	-	.	gene_id "ENSMUSG00000038564.12"; transcript_id "ENSMUST00000041565.11"; exon_number "56"; exon_id "ENSMUSE00000438178.4"; gene_type "protein_coding"; gene_name "Ift172"; transcript_type "protein_coding"; transcript_name "Ift172-201"; protein_id "ENSMUSP00000049335.8"; transcript_support_level "1"; mgi_id "MGI:2682064"; tag "basic"; ccdsid "CCDS39054.1"; havana_gene "OTTMUSG00000055210.1"; havana_transcript "OTTMUST00000136725.1";
chr5	HAVANA	exon	31420915	31421050	.	-	.	gene_id "ENSMUSG00000038564.12"; transcript_id "ENSMUST00000041565.11"; exon_number "57"; exon_id "ENSMUSE00001363252.2"; gene_type "protein_coding"; gene_name "Ift172"; transcript_type "protein_coding"; transcript_name "Ift172-201"; protein_id "ENSMUSP00000049335.8"; transcript_support_level "1"; mgi_id "MGI:2682064"; tag "basic"; ccdsid "CCDS39054.1"; havana_gene "OTTMUSG00000055210.1"; havana_transcript "OTTMUST00000136725.1";
chr5	HAVANA	CDS	31420915	31421050	.	-	.	gene_id "ENSMUSG00000038564.12"; transcript_id "ENSMUST00000041565.11"; exon_number "58"; exon_id "ENSMUSE00001363252.2"; gene_type "protein_coding"; gene_name "Ift172"; transcript_type "protein_coding"; transcript_name "Ift172-201"; protein_id "ENSMUSP00000049335.8"; transcript_support_level "1"; mgi_id "MGI:2682064"; tag "basic"; ccdsid "CCDS39054.1"; havana_gene "OTTMUSG00000055210.1"; havana_transcript "OTTMUST00000136725.1";
chr5	HAVANA	exon	31420710	31420826	.	-	.	gene_id "ENSMUSG00000038564.12"; transcript_id "ENSMUST00000041565.11"; exon_number "59"; exon_id "ENSMUSE00001358884.2"; gene_type "protein_coding"; gene_name "Ift172"; transcript_type "protein_coding"; transcript_name "Ift172-201"; protein_id "ENSMUSP00000049335.8"; transcript_support_level "1"; mgi_id "MGI:2682064"; tag "basic"; ccdsid "CCDS39054.1"; havana_gene "OTTMUSG00000055210.1"; havana_transcript "OTTMUST00000136725.1";
chr5	HAVANA	CDS	31420710	31420826	.	-	.	gene_id "ENSMUSG00000038564.12"; transcript_id "ENSMUST00000041565.11"; exon_number "60"; exon_id "ENSMUSE00001358884.2"; gene_type "protein_coding"; gene_name "Ift172"; transcript_type "protein_coding"; transcript_name "Ift172-201"; protein_id "ENSMUSP00000049335.8"; transcript_support_level "1"; mgi_id "MGI:2682064"; tag "basic"; ccdsid "CCDS39054.1"; havana_gene "OTTMUSG00000055210.1"; havana_transcript "OTTMUST00000136725.1";
chr5	HAVANA	exon	31420264	31420406	.	-	.	gene_id "ENSMUSG00000038564.12"; transcript_id "ENSMUST00000041565.11"; exon_number "61"; exon_id "ENSMUSE00001362494.2"; gene_type "protein_coding"; gene_name "Ift172"; transcript_type "protein_coding"; transcript_name "Ift172-201"; protein_id "ENSMUSP00000049335.8"; transcript_support_level "1"; mgi_id "MGI:2682064"; tag "basic"; ccdsid "CCDS39054.1"; havana_gene "OTTMUSG00000055210.1"; havana_transcript "OTTMUST00000136725.1";
chr5	HAVANA	CDS	31420264	31420406	.	-	.	gene_id "ENSMUSG00000038564.12"; transcript_id "ENSMUST00000041565.11"; exon_number "62"; exon_id "ENSMUSE00001362494.2"; gene_type "protein_coding"; gene_name "Ift172"; transcript_type "protein_coding"; transcript_name "Ift172-201"; protein_id "ENSMUSP00000049335.8"; transcript_support_level "1"; mgi_id "MGI:2682064"; tag "basic"; ccdsid "CCDS39054.1"; havana_gene "OTTMUSG00000055210.1"; havana_transcript "OTTMUST00000136725.1";
chr5	HAVANA	exon	31419175	31419268	.	-	.	gene_id "ENSMUSG00000038564.12"; transcript_id "ENSMUST00000041565.11"; exon_number "63"; exon_id "ENSMUSE00001359694.2"; gene_type "protein_coding"; gene_name "Ift172"; transcript_type "protein_coding"; transcript_name "Ift172-201"; protein_id "ENSMUSP00000049335.8"; transcript_support_level "1"; mgi_id "MGI:2682064"; tag "basic"; ccdsid "CCDS39054.1"; havana_gene "OTTMUSG00000055210.1"; havana_transcript "OTTMUST00000136725.1";
chr5	HAVANA	CDS	31419175	31419268	.	-	.	gene_id "ENSMUSG00000038564.12"; transcript_id "ENSMUST00000041565.11"; exon_number "64"; exon_id "ENSMUSE00001359694.2"; gene_type "protein_coding"; gene_name "Ift172"; transcript_type "protein_coding"; transcript_name "Ift172-201"; protein_id "ENSMUSP00000049335.8"; transcript_support_level "1"; mgi_id "MGI:2682064"; tag "basic"; ccdsid "CCDS39054.1"; havana_gene "OTTMUSG00000055210.1"; havana_transcript "OTTMUST00000136725.1";
chr5	HAVANA	exon	31418783	31418847	.	-	.	gene_id "ENSMUSG00000038564.12"; transcript_id "ENSMUST00000041565.11"; exon_number "65"; exon_id "ENSMUSE00000438157.4"; gene_type "protein_coding"; gene_name "Ift172"; transcript_type "protein_coding"; transcript_name "Ift172-201"; protein_id "ENSMUSP00000049335.8"; transcript_support_level "1"; mgi_id "MGI:2682064"; tag "basic"; ccdsid "CCDS39054.1"; havana_gene "OTTMUSG00000055210.1"; havana_transcript "OTTMUST00000136725.1";
chr5	HAVANA	CDS	31418783	31418847	.	-	.	gene_id "ENSMUSG00000038564.12"; transcript_id "ENSMUST00000041565.11"; exon_number "66"; exon_id "ENSMUSE00000438157.4"; gene_type "protein_coding"; gene_name "Ift172"; transcript_type "protein_coding"; transcript_name "Ift172-201"; protein_id "ENSMUSP00000049335.8"; transcript_support_level "1"; mgi_id "MGI:2682064"; tag "basic"; ccdsid "CCDS39054.1"; havana_gene "OTTMUSG00000055210.1"; havana_transcript "OTTMUST00000136725.1";
```
