## Supplementary material for "Evaluating the reliability of tools for mRNA annotation and IRES studies": Isoquant de novo transcript models.: OUT.transcript_models.gtf (part 61 of 229)

```
chr5	HAVANA	exon	31418271	31418451	.	-	.	gene_id "ENSMUSG00000038564.12"; transcript_id "ENSMUST00000041565.11"; exon_number "67"; exon_id "ENSMUSE00000460736.3"; gene_type "protein_coding"; gene_name "Ift172"; transcript_type "protein_coding"; transcript_name "Ift172-201"; protein_id "ENSMUSP00000049335.8"; transcript_support_level "1"; mgi_id "MGI:2682064"; tag "basic"; ccdsid "CCDS39054.1"; havana_gene "OTTMUSG00000055210.1"; havana_transcript "OTTMUST00000136725.1";
chr5	HAVANA	CDS	31418271	31418451	.	-	.	gene_id "ENSMUSG00000038564.12"; transcript_id "ENSMUST00000041565.11"; exon_number "68"; exon_id "ENSMUSE00000460736.3"; gene_type "protein_coding"; gene_name "Ift172"; transcript_type "protein_coding"; transcript_name "Ift172-201"; protein_id "ENSMUSP00000049335.8"; transcript_support_level "1"; mgi_id "MGI:2682064"; tag "basic"; ccdsid "CCDS39054.1"; havana_gene "OTTMUSG00000055210.1"; havana_transcript "OTTMUST00000136725.1";
chr5	HAVANA	exon	31417967	31418076	.	-	.	gene_id "ENSMUSG00000038564.12"; transcript_id "ENSMUST00000041565.11"; exon_number "69"; exon_id "ENSMUSE00001359333.2"; gene_type "protein_coding"; gene_name "Ift172"; transcript_type "protein_coding"; transcript_name "Ift172-201"; protein_id "ENSMUSP00000049335.8"; transcript_support_level "1"; mgi_id "MGI:2682064"; tag "basic"; ccdsid "CCDS39054.1"; havana_gene "OTTMUSG00000055210.1"; havana_transcript "OTTMUST00000136725.1";
chr5	HAVANA	CDS	31417967	31418076	.	-	.	gene_id "ENSMUSG00000038564.12"; transcript_id "ENSMUST00000041565.11"; exon_number "70"; exon_id "ENSMUSE00001359333.2"; gene_type "protein_coding"; gene_name "Ift172"; transcript_type "protein_coding"; transcript_name "Ift172-201"; protein_id "ENSMUSP00000049335.8"; transcript_support_level "1"; mgi_id "MGI:2682064"; tag "basic"; ccdsid "CCDS39054.1"; havana_gene "OTTMUSG00000055210.1"; havana_transcript "OTTMUST00000136725.1";
chr5	HAVANA	exon	31417738	31417867	.	-	.	gene_id "ENSMUSG00000038564.12"; transcript_id "ENSMUST00000041565.11"; exon_number "71"; exon_id "ENSMUSE00000438236.4"; gene_type "protein_coding"; gene_name "Ift172"; transcript_type "protein_coding"; transcript_name "Ift172-201"; protein_id "ENSMUSP00000049335.8"; transcript_support_level "1"; mgi_id "MGI:2682064"; tag "basic"; ccdsid "CCDS39054.1"; havana_gene "OTTMUSG00000055210.1"; havana_transcript "OTTMUST00000136725.1";
chr5	HAVANA	CDS	31417738	31417867	.	-	.	gene_id "ENSMUSG00000038564.12"; transcript_id "ENSMUST00000041565.11"; exon_number "72"; exon_id "ENSMUSE00000438236.4"; gene_type "protein_coding"; gene_name "Ift172"; transcript_type "protein_coding"; transcript_name "Ift172-201"; protein_id "ENSMUSP00000049335.8"; transcript_support_level "1"; mgi_id "MGI:2682064"; tag "basic"; ccdsid "CCDS39054.1"; havana_gene "OTTMUSG00000055210.1"; havana_transcript "OTTMUST00000136725.1";
chr5	HAVANA	exon	31415158	31415256	.	-	.	gene_id "ENSMUSG00000038564.12"; transcript_id "ENSMUST00000041565.11"; exon_number "73"; exon_id "ENSMUSE00000516786.3"; gene_type "protein_coding"; gene_name "Ift172"; transcript_type "protein_coding"; transcript_name "Ift172-201"; protein_id "ENSMUSP00000049335.8"; transcript_support_level "1"; mgi_id "MGI:2682064"; tag "basic"; ccdsid "CCDS39054.1"; havana_gene "OTTMUSG00000055210.1"; havana_transcript "OTTMUST00000136725.1";
chr5	HAVANA	CDS	31415158	31415256	.	-	.	gene_id "ENSMUSG00000038564.12"; transcript_id "ENSMUST00000041565.11"; exon_number "74"; exon_id "ENSMUSE00000516786.3"; gene_type "protein_coding"; gene_name "Ift172"; transcript_type "protein_coding"; transcript_name "Ift172-201"; protein_id "ENSMUSP00000049335.8"; transcript_support_level "1"; mgi_id "MGI:2682064"; tag "basic"; ccdsid "CCDS39054.1"; havana_gene "OTTMUSG00000055210.1"; havana_transcript "OTTMUST00000136725.1";
chr5	HAVANA	exon	31414861	31414970	.	-	.	gene_id "ENSMUSG00000038564.12"; transcript_id "ENSMUST00000041565.11"; exon_number "75"; exon_id "ENSMUSE00000511865.3"; gene_type "protein_coding"; gene_name "Ift172"; transcript_type "protein_coding"; transcript_name "Ift172-201"; protein_id "ENSMUSP00000049335.8"; transcript_support_level "1"; mgi_id "MGI:2682064"; tag "basic"; ccdsid "CCDS39054.1"; havana_gene "OTTMUSG00000055210.1"; havana_transcript "OTTMUST00000136725.1";
chr5	HAVANA	CDS	31414861	31414970	.	-	.	gene_id "ENSMUSG00000038564.12"; transcript_id "ENSMUST00000041565.11"; exon_number "76"; exon_id "ENSMUSE00000511865.3"; gene_type "protein_coding"; gene_name "Ift172"; transcript_type "protein_coding"; transcript_name "Ift172-201"; protein_id "ENSMUSP00000049335.8"; transcript_support_level "1"; mgi_id "MGI:2682064"; tag "basic"; ccdsid "CCDS39054.1"; havana_gene "OTTMUSG00000055210.1"; havana_transcript "OTTMUST00000136725.1";
chr5	HAVANA	exon	31414675	31414738	.	-	.	gene_id "ENSMUSG00000038564.12"; transcript_id "ENSMUST00000041565.11"; exon_number "77"; exon_id "ENSMUSE00000513727.3"; gene_type "protein_coding"; gene_name "Ift172"; transcript_type "protein_coding"; transcript_name "Ift172-201"; protein_id "ENSMUSP00000049335.8"; transcript_support_level "1"; mgi_id "MGI:2682064"; tag "basic"; ccdsid "CCDS39054.1"; havana_gene "OTTMUSG00000055210.1"; havana_transcript "OTTMUST00000136725.1";
chr5	HAVANA	CDS	31414675	31414738	.	-	.	gene_id "ENSMUSG00000038564.12"; transcript_id "ENSMUST00000041565.11"; exon_number "78"; exon_id "ENSMUSE00000513727.3"; gene_type "protein_coding"; gene_name "Ift172"; transcript_type "protein_coding"; transcript_name "Ift172-201"; protein_id "ENSMUSP00000049335.8"; transcript_support_level "1"; mgi_id "MGI:2682064"; tag "basic"; ccdsid "CCDS39054.1"; havana_gene "OTTMUSG00000055210.1"; havana_transcript "OTTMUST00000136725.1";
chr5	HAVANA	exon	31414233	31414319	.	-	.	gene_id "ENSMUSG00000038564.12"; transcript_id "ENSMUST00000041565.11"; exon_number "79"; exon_id "ENSMUSE00000507269.3"; gene_type "protein_coding"; gene_name "Ift172"; transcript_type "protein_coding"; transcript_name "Ift172-201"; protein_id "ENSMUSP00000049335.8"; transcript_support_level "1"; mgi_id "MGI:2682064"; tag "basic"; ccdsid "CCDS39054.1"; havana_gene "OTTMUSG00000055210.1"; havana_transcript "OTTMUST00000136725.1";
chr5	HAVANA	CDS	31414233	31414319	.	-	.	gene_id "ENSMUSG00000038564.12"; transcript_id "ENSMUST00000041565.11"; exon_number "80"; exon_id "ENSMUSE00000507269.3"; gene_type "protein_coding"; gene_name "Ift172"; transcript_type "protein_coding"; transcript_name "Ift172-201"; protein_id "ENSMUSP00000049335.8"; transcript_support_level "1"; mgi_id "MGI:2682064"; tag "basic"; ccdsid "CCDS39054.1"; havana_gene "OTTMUSG00000055210.1"; havana_transcript "OTTMUST00000136725.1";
chr5	HAVANA	exon	31413899	31414015	.	-	.	gene_id "ENSMUSG00000038564.12"; transcript_id "ENSMUST00000041565.11"; exon_number "81"; exon_id "ENSMUSE00000186237.5"; gene_type "protein_coding"; gene_name "Ift172"; transcript_type "protein_coding"; transcript_name "Ift172-201"; protein_id "ENSMUSP00000049335.8"; transcript_support_level "1"; mgi_id "MGI:2682064"; tag "basic"; ccdsid "CCDS39054.1"; havana_gene "OTTMUSG00000055210.1"; havana_transcript "OTTMUST00000136725.1";
chr5	HAVANA	CDS	31413899	31414015	.	-	.	gene_id "ENSMUSG00000038564.12"; transcript_id "ENSMUST00000041565.11"; exon_number "82"; exon_id "ENSMUSE00000186237.5"; gene_type "protein_coding"; gene_name "Ift172"; transcript_type "protein_coding"; transcript_name "Ift172-201"; protein_id "ENSMUSP00000049335.8"; transcript_support_level "1"; mgi_id "MGI:2682064"; tag "basic"; ccdsid "CCDS39054.1"; havana_gene "OTTMUSG00000055210.1"; havana_transcript "OTTMUST00000136725.1";
chr5	HAVANA	exon	31412909	31413019	.	-	.	gene_id "ENSMUSG00000038564.12"; transcript_id "ENSMUST00000041565.11"; exon_number "83"; exon_id "ENSMUSE00000384783.4"; gene_type "protein_coding"; gene_name "Ift172"; transcript_type "protein_coding"; transcript_name "Ift172-201"; protein_id "ENSMUSP00000049335.8"; transcript_support_level "1"; mgi_id "MGI:2682064"; tag "basic"; ccdsid "CCDS39054.1"; havana_gene "OTTMUSG00000055210.1"; havana_transcript "OTTMUST00000136725.1";
chr5	HAVANA	CDS	31412909	31413019	.	-	.	gene_id "ENSMUSG00000038564.12"; transcript_id "ENSMUST00000041565.11"; exon_number "84"; exon_id "ENSMUSE00000384783.4"; gene_type "protein_coding"; gene_name "Ift172"; transcript_type "protein_coding"; transcript_name "Ift172-201"; protein_id "ENSMUSP00000049335.8"; transcript_support_level "1"; mgi_id "MGI:2682064"; tag "basic"; ccdsid "CCDS39054.1"; havana_gene "OTTMUSG00000055210.1"; havana_transcript "OTTMUST00000136725.1";
chr5	HAVANA	exon	31412595	31412714	.	-	.	gene_id "ENSMUSG00000038564.12"; transcript_id "ENSMUST00000041565.11"; exon_number "85"; exon_id "ENSMUSE00000367178.5"; gene_type "protein_coding"; gene_name "Ift172"; transcript_type "protein_coding"; transcript_name "Ift172-201"; protein_id "ENSMUSP00000049335.8"; transcript_support_level "1"; mgi_id "MGI:2682064"; tag "basic"; ccdsid "CCDS39054.1"; havana_gene "OTTMUSG00000055210.1"; havana_transcript "OTTMUST00000136725.1";
chr5	HAVANA	CDS	31412595	31412714	.	-	.	gene_id "ENSMUSG00000038564.12"; transcript_id "ENSMUST00000041565.11"; exon_number "86"; exon_id "ENSMUSE00000367178.5"; gene_type "protein_coding"; gene_name "Ift172"; transcript_type "protein_coding"; transcript_name "Ift172-201"; protein_id "ENSMUSP00000049335.8"; transcript_support_level "1"; mgi_id "MGI:2682064"; tag "basic"; ccdsid "CCDS39054.1"; havana_gene "OTTMUSG00000055210.1"; havana_transcript "OTTMUST00000136725.1";
chr5	HAVANA	exon	31411997	31412092	.	-	.	gene_id "ENSMUSG00000038564.12"; transcript_id "ENSMUST00000041565.11"; exon_number "87"; exon_id "ENSMUSE00000186238.5"; gene_type "protein_coding"; gene_name "Ift172"; transcript_type "protein_coding"; transcript_name "Ift172-201"; protein_id "ENSMUSP00000049335.8"; transcript_support_level "1"; mgi_id "MGI:2682064"; tag "basic"; ccdsid "CCDS39054.1"; havana_gene "OTTMUSG00000055210.1"; havana_transcript "OTTMUST00000136725.1";
chr5	HAVANA	CDS	31411997	31412092	.	-	.	gene_id "ENSMUSG00000038564.12"; transcript_id "ENSMUST00000041565.11"; exon_number "88"; exon_id "ENSMUSE00000186238.5"; gene_type "protein_coding"; gene_name "Ift172"; transcript_type "protein_coding"; transcript_name "Ift172-201"; protein_id "ENSMUSP00000049335.8"; transcript_support_level "1"; mgi_id "MGI:2682064"; tag "basic"; ccdsid "CCDS39054.1"; havana_gene "OTTMUSG00000055210.1"; havana_transcript "OTTMUST00000136725.1";
chr5	HAVANA	exon	31411746	31411805	.	-	.	gene_id "ENSMUSG00000038564.12"; transcript_id "ENSMUST00000041565.11"; exon_number "89"; exon_id "ENSMUSE00001363878.2"; gene_type "protein_coding"; gene_name "Ift172"; transcript_type "protein_coding"; transcript_name "Ift172-201"; protein_id "ENSMUSP00000049335.8"; transcript_support_level "1"; mgi_id "MGI:2682064"; tag "basic"; ccdsid "CCDS39054.1"; havana_gene "OTTMUSG00000055210.1"; havana_transcript "OTTMUST00000136725.1";
chr5	HAVANA	CDS	31411746	31411805	.	-	.	gene_id "ENSMUSG00000038564.12"; transcript_id "ENSMUST00000041565.11"; exon_number "90"; exon_id "ENSMUSE00001363878.2"; gene_type "protein_coding"; gene_name "Ift172"; transcript_type "protein_coding"; transcript_name "Ift172-201"; protein_id "ENSMUSP00000049335.8"; transcript_support_level "1"; mgi_id "MGI:2682064"; tag "basic"; ccdsid "CCDS39054.1"; havana_gene "OTTMUSG00000055210.1"; havana_transcript "OTTMUST00000136725.1";
chr5	HAVANA	exon	31411563	31411661	.	-	.	gene_id "ENSMUSG00000038564.12"; transcript_id "ENSMUST00000041565.11"; exon_number "91"; exon_id "ENSMUSE00001358339.2"; gene_type "protein_coding"; gene_name "Ift172"; transcript_type "protein_coding"; transcript_name "Ift172-201"; protein_id "ENSMUSP00000049335.8"; transcript_support_level "1"; mgi_id "MGI:2682064"; tag "basic"; ccdsid "CCDS39054.1"; havana_gene "OTTMUSG00000055210.1"; havana_transcript "OTTMUST00000136725.1";
chr5	HAVANA	CDS	31411563	31411661	.	-	.	gene_id "ENSMUSG00000038564.12"; transcript_id "ENSMUST00000041565.11"; exon_number "92"; exon_id "ENSMUSE00001358339.2"; gene_type "protein_coding"; gene_name "Ift172"; transcript_type "protein_coding"; transcript_name "Ift172-201"; protein_id "ENSMUSP00000049335.8"; transcript_support_level "1"; mgi_id "MGI:2682064"; tag "basic"; ccdsid "CCDS39054.1"; havana_gene "OTTMUSG00000055210.1"; havana_transcript "OTTMUST00000136725.1";
chr5	HAVANA	exon	31411159	31411312	.	-	.	gene_id "ENSMUSG00000038564.12"; transcript_id "ENSMUST00000041565.11"; exon_number "93"; exon_id "ENSMUSE00001358164.2"; gene_type "protein_coding"; gene_name "Ift172"; transcript_type "protein_coding"; transcript_name "Ift172-201"; protein_id "ENSMUSP00000049335.8"; transcript_support_level "1"; mgi_id "MGI:2682064"; tag "basic"; ccdsid "CCDS39054.1"; havana_gene "OTTMUSG00000055210.1"; havana_transcript "OTTMUST00000136725.1";
chr5	HAVANA	CDS	31411159	31411312	.	-	.	gene_id "ENSMUSG00000038564.12"; transcript_id "ENSMUST00000041565.11"; exon_number "94"; exon_id "ENSMUSE00001358164.2"; gene_type "protein_coding"; gene_name "Ift172"; transcript_type "protein_coding"; transcript_name "Ift172-201"; protein_id "ENSMUSP00000049335.8"; transcript_support_level "1"; mgi_id "MGI:2682064"; tag "basic"; ccdsid "CCDS39054.1"; havana_gene "OTTMUSG00000055210.1"; havana_transcript "OTTMUST00000136725.1";
chr5	HAVANA	exon	31410897	31410988	.	-	.	gene_id "ENSMUSG00000038564.12"; transcript_id "ENSMUST00000041565.11"; exon_number "95"; exon_id "ENSMUSE00001358194.2"; gene_type "protein_coding"; gene_name "Ift172"; transcript_type "protein_coding"; transcript_name "Ift172-201"; protein_id "ENSMUSP00000049335.8"; transcript_support_level "1"; mgi_id "MGI:2682064"; tag "basic"; ccdsid "CCDS39054.1"; havana_gene "OTTMUSG00000055210.1"; havana_transcript "OTTMUST00000136725.1";
chr5	HAVANA	CDS	31410897	31410988	.	-	.	gene_id "ENSMUSG00000038564.12"; transcript_id "ENSMUST00000041565.11"; exon_number "96"; exon_id "ENSMUSE00001358194.2"; gene_type "protein_coding"; gene_name "Ift172"; transcript_type "protein_coding"; transcript_name "Ift172-201"; protein_id "ENSMUSP00000049335.8"; transcript_support_level "1"; mgi_id "MGI:2682064"; tag "basic"; ccdsid "CCDS39054.1"; havana_gene "OTTMUSG00000055210.1"; havana_transcript "OTTMUST00000136725.1";
chr5	HAVANA	CDS	31410682	31410768	.	-	.	gene_id "ENSMUSG00000038564.12"; transcript_id "ENSMUST00000041565.11"; exon_number "97"; exon_id "1168";
chr5	HAVANA	stop_codon	31410679	31410681	.	-	.	gene_id "ENSMUSG00000038564.12"; transcript_id "ENSMUST00000041565.11"; exon_number "98"; exon_id "1169";
chr5	HAVANA	exon	31410621	31410768	.	-	.	gene_id "ENSMUSG00000038564.12"; transcript_id "ENSMUST00000041565.11"; exon_number "99"; exon_id "ENSMUSE00001363967.2"; gene_type "protein_coding"; gene_name "Ift172"; transcript_type "protein_coding"; transcript_name "Ift172-201"; protein_id "ENSMUSP00000049335.8"; transcript_support_level "1"; mgi_id "MGI:2682064"; tag "basic"; ccdsid "CCDS39054.1"; havana_gene "OTTMUSG00000055210.1"; havana_transcript "OTTMUST00000136725.1";
chr5	HAVANA	UTR	31410621	31410681	.	-	.	gene_id "ENSMUSG00000038564.12"; transcript_id "ENSMUST00000041565.11"; exon_number "100"; exon_id "1170";
chr5	IsoQuant	gene	31446083	31448464	.	-	.	gene_id "novel_gene_chr5_2436"; transcripts "1";
chr5	IsoQuant	transcript	31446083	31448464	.	-	.	gene_id "novel_gene_chr5_2436"; transcript_id "transcript2435.chr5.nnic"; exons "1";
chr5	IsoQuant	exon	31446083	31448464	.	-	.	gene_id "novel_gene_chr5_2436"; transcript_id "transcript2435.chr5.nnic"; exon_number "1"; exon_id "1171";
chr5	HAVANA	gene	31449586	31453424	.	-	.	gene_id "ENSMUSG00000038552.15"; transcripts "2"; gene_type "protein_coding"; gene_name "Fndc4"; mgi_id "MGI:1917195"; havana_gene "OTTMUSG00000055349.1";
chr5	HAVANA	transcript	31449586	31453280	.	-	.	gene_id "ENSMUSG00000038552.15"; transcript_id "ENSMUST00000172435.8"; exons "7"; gene_type "protein_coding"; gene_name "Fndc4"; transcript_type "protein_coding"; transcript_name "Fndc4-202"; protein_id "ENSMUSP00000127404.2"; transcript_support_level "1"; mgi_id "MGI:1917195"; tag "basic"; ccdsid "CCDS19181.1"; havana_gene "OTTMUSG00000055349.1"; havana_transcript "OTTMUST00000137026.1";
chr5	HAVANA	exon	31452877	31453280	.	-	.	gene_id "ENSMUSG00000038552.15"; transcript_id "ENSMUST00000172435.8"; exon_number "1"; exon_id "ENSMUSE00000896157.3"; gene_type "protein_coding"; gene_name "Fndc4"; transcript_type "protein_coding"; transcript_name "Fndc4-202"; protein_id "ENSMUSP00000127404.2"; transcript_support_level "1"; mgi_id "MGI:1917195"; tag "basic"; ccdsid "CCDS19181.1"; havana_gene "OTTMUSG00000055349.1"; havana_transcript "OTTMUST00000137026.1";
chr5	HAVANA	UTR	31452877	31453280	.	-	.	gene_id "ENSMUSG00000038552.15"; transcript_id "ENSMUST00000172435.8"; exon_number "2"; exon_id "ENSMUSE00000896157.3"; gene_type "protein_coding"; gene_name "Fndc4"; transcript_type "protein_coding"; transcript_name "Fndc4-202"; protein_id "ENSMUSP00000127404.2"; transcript_support_level "1"; mgi_id "MGI:1917195"; tag "basic"; ccdsid "CCDS19181.1"; havana_gene "OTTMUSG00000055349.1"; havana_transcript "OTTMUST00000137026.1";
chr5	HAVANA	UTR	31452678	31452701	.	-	.	gene_id "ENSMUSG00000038552.15"; transcript_id "ENSMUST00000172435.8"; exon_number "3"; exon_id "1172";
chr5	HAVANA	start_codon	31452675	31452677	.	-	.	gene_id "ENSMUSG00000038552.15"; transcript_id "ENSMUST00000172435.8"; exon_number "4"; exon_id "1173";
chr5	HAVANA	exon	31452557	31452701	.	-	.	gene_id "ENSMUSG00000038552.15"; transcript_id "ENSMUST00000172435.8"; exon_number "5"; exon_id "ENSMUSE00000268810.4"; gene_type "protein_coding"; gene_name "Fndc4"; transcript_type "protein_coding"; transcript_name "Fndc4-202"; protein_id "ENSMUSP00000127404.2"; transcript_support_level "1"; mgi_id "MGI:1917195"; tag "basic"; ccdsid "CCDS19181.1"; havana_gene "OTTMUSG00000055349.1"; havana_transcript "OTTMUST00000137026.1";
chr5	HAVANA	CDS	31452557	31452677	.	-	.	gene_id "ENSMUSG00000038552.15"; transcript_id "ENSMUST00000172435.8"; exon_number "6"; exon_id "1174";
chr5	HAVANA	exon	31452350	31452465	.	-	.	gene_id "ENSMUSG00000038552.15"; transcript_id "ENSMUST00000172435.8"; exon_number "7"; exon_id "ENSMUSE00000268805.4"; gene_type "protein_coding"; gene_name "Fndc4"; transcript_type "protein_coding"; transcript_name "Fndc4-202"; protein_id "ENSMUSP00000127404.2"; transcript_support_level "1"; mgi_id "MGI:1917195"; tag "basic"; ccdsid "CCDS19181.1"; havana_gene "OTTMUSG00000055349.1"; havana_transcript "OTTMUST00000137026.1";
chr5	HAVANA	CDS	31452350	31452465	.	-	.	gene_id "ENSMUSG00000038552.15"; transcript_id "ENSMUST00000172435.8"; exon_number "8"; exon_id "ENSMUSE00000268805.4"; gene_type "protein_coding"; gene_name "Fndc4"; transcript_type "protein_coding"; transcript_name "Fndc4-202"; protein_id "ENSMUSP00000127404.2"; transcript_support_level "1"; mgi_id "MGI:1917195"; tag "basic"; ccdsid "CCDS19181.1"; havana_gene "OTTMUSG00000055349.1"; havana_transcript "OTTMUST00000137026.1";
chr5	HAVANA	exon	31451974	31452178	.	-	.	gene_id "ENSMUSG00000038552.15"; transcript_id "ENSMUST00000172435.8"; exon_number "9"; exon_id "ENSMUSE00000268796.4"; gene_type "protein_coding"; gene_name "Fndc4"; transcript_type "protein_coding"; transcript_name "Fndc4-202"; protein_id "ENSMUSP00000127404.2"; transcript_support_level "1"; mgi_id "MGI:1917195"; tag "basic"; ccdsid "CCDS19181.1"; havana_gene "OTTMUSG00000055349.1"; havana_transcript "OTTMUST00000137026.1";
chr5	HAVANA	CDS	31451974	31452178	.	-	.	gene_id "ENSMUSG00000038552.15"; transcript_id "ENSMUST00000172435.8"; exon_number "10"; exon_id "ENSMUSE00000268796.4"; gene_type "protein_coding"; gene_name "Fndc4"; transcript_type "protein_coding"; transcript_name "Fndc4-202"; protein_id "ENSMUSP00000127404.2"; transcript_support_level "1"; mgi_id "MGI:1917195"; tag "basic"; ccdsid "CCDS19181.1"; havana_gene "OTTMUSG00000055349.1"; havana_transcript "OTTMUST00000137026.1";
chr5	HAVANA	exon	31451448	31451537	.	-	.	gene_id "ENSMUSG00000038552.15"; transcript_id "ENSMUST00000172435.8"; exon_number "11"; exon_id "ENSMUSE00000268789.4"; gene_type "protein_coding"; gene_name "Fndc4"; transcript_type "protein_coding"; transcript_name "Fndc4-202"; protein_id "ENSMUSP00000127404.2"; transcript_support_level "1"; mgi_id "MGI:1917195"; tag "basic"; ccdsid "CCDS19181.1"; havana_gene "OTTMUSG00000055349.1"; havana_transcript "OTTMUST00000137026.1";
chr5	HAVANA	CDS	31451448	31451537	.	-	.	gene_id "ENSMUSG00000038552.15"; transcript_id "ENSMUST00000172435.8"; exon_number "12"; exon_id "ENSMUSE00000268789.4"; gene_type "protein_coding"; gene_name "Fndc4"; transcript_type "protein_coding"; transcript_name "Fndc4-202"; protein_id "ENSMUSP00000127404.2"; transcript_support_level "1"; mgi_id "MGI:1917195"; tag "basic"; ccdsid "CCDS19181.1"; havana_gene "OTTMUSG00000055349.1"; havana_transcript "OTTMUST00000137026.1";
chr5	HAVANA	exon	31451030	31451157	.	-	.	gene_id "ENSMUSG00000038552.15"; transcript_id "ENSMUST00000172435.8"; exon_number "13"; exon_id "ENSMUSE00001374766.2"; gene_type "protein_coding"; gene_name "Fndc4"; transcript_type "protein_coding"; transcript_name "Fndc4-202"; protein_id "ENSMUSP00000127404.2"; transcript_support_level "1"; mgi_id "MGI:1917195"; tag "basic"; ccdsid "CCDS19181.1"; havana_gene "OTTMUSG00000055349.1"; havana_transcript "OTTMUST00000137026.1";
chr5	HAVANA	CDS	31451030	31451157	.	-	.	gene_id "ENSMUSG00000038552.15"; transcript_id "ENSMUST00000172435.8"; exon_number "14"; exon_id "ENSMUSE00001374766.2"; gene_type "protein_coding"; gene_name "Fndc4"; transcript_type "protein_coding"; transcript_name "Fndc4-202"; protein_id "ENSMUSP00000127404.2"; transcript_support_level "1"; mgi_id "MGI:1917195"; tag "basic"; ccdsid "CCDS19181.1"; havana_gene "OTTMUSG00000055349.1"; havana_transcript "OTTMUST00000137026.1";
chr5	HAVANA	CDS	31450798	31450830	.	-	.	gene_id "ENSMUSG00000038552.15"; transcript_id "ENSMUST00000172435.8"; exon_number "15"; exon_id "1175";
chr5	HAVANA	stop_codon	31450795	31450797	.	-	.	gene_id "ENSMUSG00000038552.15"; transcript_id "ENSMUST00000172435.8"; exon_number "16"; exon_id "1176";
chr5	HAVANA	exon	31449586	31450830	.	-	.	gene_id "ENSMUSG00000038552.15"; transcript_id "ENSMUST00000172435.8"; exon_number "17"; exon_id "ENSMUSE00000880769.3"; gene_type "protein_coding"; gene_name "Fndc4"; transcript_type "protein_coding"; transcript_name "Fndc4-202"; protein_id "ENSMUSP00000127404.2"; transcript_support_level "1"; mgi_id "MGI:1917195"; tag "basic"; ccdsid "CCDS19181.1"; havana_gene "OTTMUSG00000055349.1"; havana_transcript "OTTMUST00000137026.1";
chr5	HAVANA	UTR	31449586	31450797	.	-	.	gene_id "ENSMUSG00000038552.15"; transcript_id "ENSMUST00000172435.8"; exon_number "18"; exon_id "1177";
chr5	HAVANA	transcript	31450230	31453215	.	-	.	gene_id "ENSMUSG00000038552.15"; transcript_id "ENSMUST00000041266.11"; exons "8"; gene_type "protein_coding"; gene_name "Fndc4"; transcript_type "protein_coding"; transcript_name "Fndc4-201"; protein_id "ENSMUSP00000047185.8"; transcript_support_level "1"; mgi_id "MGI:1917195"; tag "alternative_5_UTR"; ccdsid "CCDS19181.1"; havana_gene "OTTMUSG00000055349.1"; havana_transcript "OTTMUST00000137028.1";
chr5	HAVANA	exon	31452877	31453215	.	-	.	gene_id "ENSMUSG00000038552.15"; transcript_id "ENSMUST00000041266.11"; exon_number "1"; exon_id "ENSMUSE00000364699.7"; gene_type "protein_coding"; gene_name "Fndc4"; transcript_type "protein_coding"; transcript_name "Fndc4-201"; protein_id "ENSMUSP00000047185.8"; transcript_support_level "1"; mgi_id "MGI:1917195"; tag "alternative_5_UTR"; ccdsid "CCDS19181.1"; havana_gene "OTTMUSG00000055349.1"; havana_transcript "OTTMUST00000137028.1";
chr5	HAVANA	UTR	31452877	31453215	.	-	.	gene_id "ENSMUSG00000038552.15"; transcript_id "ENSMUST00000041266.11"; exon_number "2"; exon_id "ENSMUSE00000364699.7"; gene_type "protein_coding"; gene_name "Fndc4"; transcript_type "protein_coding"; transcript_name "Fndc4-201"; protein_id "ENSMUSP00000047185.8"; transcript_support_level "1"; mgi_id "MGI:1917195"; tag "alternative_5_UTR"; ccdsid "CCDS19181.1"; havana_gene "OTTMUSG00000055349.1"; havana_transcript "OTTMUST00000137028.1";
chr5	HAVANA	UTR	31452678	31452701	.	-	.	gene_id "ENSMUSG00000038552.15"; transcript_id "ENSMUST00000041266.11"; exon_number "3"; exon_id "chr5.1172";
chr5	HAVANA	start_codon	31452675	31452677	.	-	.	gene_id "ENSMUSG00000038552.15"; transcript_id "ENSMUST00000041266.11"; exon_number "4"; exon_id "chr5.1173";
chr5	HAVANA	exon	31452557	31452701	.	-	.	gene_id "ENSMUSG00000038552.15"; transcript_id "ENSMUST00000041266.11"; exon_number "5"; exon_id "ENSMUSE00000268810.4"; gene_type "protein_coding"; gene_name "Fndc4"; transcript_type "protein_coding"; transcript_name "Fndc4-201"; protein_id "ENSMUSP00000047185.8"; transcript_support_level "1"; mgi_id "MGI:1917195"; tag "alternative_5_UTR"; ccdsid "CCDS19181.1"; havana_gene "OTTMUSG00000055349.1"; havana_transcript "OTTMUST00000137028.1";
chr5	HAVANA	CDS	31452557	31452677	.	-	.	gene_id "ENSMUSG00000038552.15"; transcript_id "ENSMUST00000041266.11"; exon_number "6"; exon_id "chr5.1174";
chr5	HAVANA	exon	31452350	31452465	.	-	.	gene_id "ENSMUSG00000038552.15"; transcript_id "ENSMUST00000041266.11"; exon_number "7"; exon_id "ENSMUSE00000268805.4"; gene_type "protein_coding"; gene_name "Fndc4"; transcript_type "protein_coding"; transcript_name "Fndc4-201"; protein_id "ENSMUSP00000047185.8"; transcript_support_level "1"; mgi_id "MGI:1917195"; tag "alternative_5_UTR"; ccdsid "CCDS19181.1"; havana_gene "OTTMUSG00000055349.1"; havana_transcript "OTTMUST00000137028.1";
chr5	HAVANA	CDS	31452350	31452465	.	-	.	gene_id "ENSMUSG00000038552.15"; transcript_id "ENSMUST00000041266.11"; exon_number "8"; exon_id "ENSMUSE00000268805.4"; gene_type "protein_coding"; gene_name "Fndc4"; transcript_type "protein_coding"; transcript_name "Fndc4-201"; protein_id "ENSMUSP00000047185.8"; transcript_support_level "1"; mgi_id "MGI:1917195"; tag "alternative_5_UTR"; ccdsid "CCDS19181.1"; havana_gene "OTTMUSG00000055349.1"; havana_transcript "OTTMUST00000137028.1";
chr5	HAVANA	exon	31451974	31452178	.	-	.	gene_id "ENSMUSG00000038552.15"; transcript_id "ENSMUST00000041266.11"; exon_number "9"; exon_id "ENSMUSE00000268796.4"; gene_type "protein_coding"; gene_name "Fndc4"; transcript_type "protein_coding"; transcript_name "Fndc4-201"; protein_id "ENSMUSP00000047185.8"; transcript_support_level "1"; mgi_id "MGI:1917195"; tag "alternative_5_UTR"; ccdsid "CCDS19181.1"; havana_gene "OTTMUSG00000055349.1"; havana_transcript "OTTMUST00000137028.1";
chr5	HAVANA	CDS	31451974	31452178	.	-	.	gene_id "ENSMUSG00000038552.15"; transcript_id "ENSMUST00000041266.11"; exon_number "10"; exon_id "ENSMUSE00000268796.4"; gene_type "protein_coding"; gene_name "Fndc4"; transcript_type "protein_coding"; transcript_name "Fndc4-201"; protein_id "ENSMUSP00000047185.8"; transcript_support_level "1"; mgi_id "MGI:1917195"; tag "alternative_5_UTR"; ccdsid "CCDS19181.1"; havana_gene "OTTMUSG00000055349.1"; havana_transcript "OTTMUST00000137028.1";
chr5	HAVANA	exon	31451448	31451537	.	-	.	gene_id "ENSMUSG00000038552.15"; transcript_id "ENSMUST00000041266.11"; exon_number "11"; exon_id "ENSMUSE00000268789.4"; gene_type "protein_coding"; gene_name "Fndc4"; transcript_type "protein_coding"; transcript_name "Fndc4-201"; protein_id "ENSMUSP00000047185.8"; transcript_support_level "1"; mgi_id "MGI:1917195"; tag "alternative_5_UTR"; ccdsid "CCDS19181.1"; havana_gene "OTTMUSG00000055349.1"; havana_transcript "OTTMUST00000137028.1";
chr5	HAVANA	CDS	31451448	31451537	.	-	.	gene_id "ENSMUSG00000038552.15"; transcript_id "ENSMUST00000041266.11"; exon_number "12"; exon_id "ENSMUSE00000268789.4"; gene_type "protein_coding"; gene_name "Fndc4"; transcript_type "protein_coding"; transcript_name "Fndc4-201"; protein_id "ENSMUSP00000047185.8"; transcript_support_level "1"; mgi_id "MGI:1917195"; tag "alternative_5_UTR"; ccdsid "CCDS19181.1"; havana_gene "OTTMUSG00000055349.1"; havana_transcript "OTTMUST00000137028.1";
chr5	HAVANA	exon	31451030	31451157	.	-	.	gene_id "ENSMUSG00000038552.15"; transcript_id "ENSMUST00000041266.11"; exon_number "13"; exon_id "ENSMUSE00001374766.2"; gene_type "protein_coding"; gene_name "Fndc4"; transcript_type "protein_coding"; transcript_name "Fndc4-201"; protein_id "ENSMUSP00000047185.8"; transcript_support_level "1"; mgi_id "MGI:1917195"; tag "alternative_5_UTR"; ccdsid "CCDS19181.1"; havana_gene "OTTMUSG00000055349.1"; havana_transcript "OTTMUST00000137028.1";
chr5	HAVANA	CDS	31451030	31451157	.	-	.	gene_id "ENSMUSG00000038552.15"; transcript_id "ENSMUST00000041266.11"; exon_number "14"; exon_id "ENSMUSE00001374766.2"; gene_type "protein_coding"; gene_name "Fndc4"; transcript_type "protein_coding"; transcript_name "Fndc4-201"; protein_id "ENSMUSP00000047185.8"; transcript_support_level "1"; mgi_id "MGI:1917195"; tag "alternative_5_UTR"; ccdsid "CCDS19181.1"; havana_gene "OTTMUSG00000055349.1"; havana_transcript "OTTMUST00000137028.1";
chr5	HAVANA	CDS	31450798	31450830	.	-	.	gene_id "ENSMUSG00000038552.15"; transcript_id "ENSMUST00000041266.11"; exon_number "15"; exon_id "chr5.1175";
chr5	HAVANA	stop_codon	31450795	31450797	.	-	.	gene_id "ENSMUSG00000038552.15"; transcript_id "ENSMUST00000041266.11"; exon_number "16"; exon_id "chr5.1176";
chr5	HAVANA	exon	31450758	31450830	.	-	.	gene_id "ENSMUSG00000038552.15"; transcript_id "ENSMUST00000041266.11"; exon_number "17"; exon_id "ENSMUSE00000707251.2"; gene_type "protein_coding"; gene_name "Fndc4"; transcript_type "protein_coding"; transcript_name "Fndc4-201"; protein_id "ENSMUSP00000047185.8"; transcript_support_level "1"; mgi_id "MGI:1917195"; tag "alternative_5_UTR"; ccdsid "CCDS19181.1"; havana_gene "OTTMUSG00000055349.1"; havana_transcript "OTTMUST00000137028.1";
chr5	HAVANA	UTR	31450758	31450797	.	-	.	gene_id "ENSMUSG00000038552.15"; transcript_id "ENSMUST00000041266.11"; exon_number "18"; exon_id "1178";
chr5	HAVANA	exon	31450230	31450508	.	-	.	gene_id "ENSMUSG00000038552.15"; transcript_id "ENSMUST00000041266.11"; exon_number "19"; exon_id "ENSMUSE00000338757.7"; gene_type "protein_coding"; gene_name "Fndc4"; transcript_type "protein_coding"; transcript_name "Fndc4-201"; protein_id "ENSMUSP00000047185.8"; transcript_support_level "1"; mgi_id "MGI:1917195"; tag "alternative_5_UTR"; ccdsid "CCDS19181.1"; havana_gene "OTTMUSG00000055349.1"; havana_transcript "OTTMUST00000137028.1";
chr5	HAVANA	UTR	31450230	31450508	.	-	.	gene_id "ENSMUSG00000038552.15"; transcript_id "ENSMUST00000041266.11"; exon_number "20"; exon_id "ENSMUSE00000338757.7"; gene_type "protein_coding"; gene_name "Fndc4"; transcript_type "protein_coding"; transcript_name "Fndc4-201"; protein_id "ENSMUSP00000047185.8"; transcript_support_level "1"; mgi_id "MGI:1917195"; tag "alternative_5_UTR"; ccdsid "CCDS19181.1"; havana_gene "OTTMUSG00000055349.1"; havana_transcript "OTTMUST00000137028.1";
chr5	HAVANA	gene	31609758	31639098	.	+	.	gene_id "ENSMUSG00000062761.8"; transcripts "4"; gene_type "protein_coding"; gene_name "Zfp512"; mgi_id "MGI:1917345"; havana_gene "OTTMUSG00000055212.1";
chr5	IsoQuant	transcript	31609758	31639093	.	+	.	gene_id "ENSMUSG00000062761.8"; transcript_id "transcript2468.chr5.nic"; exons "13";
chr5	IsoQuant	exon	31609758	31609921	.	+	.	gene_id "ENSMUSG00000062761.8"; transcript_id "transcript2468.chr5.nic"; exon_number "1"; exon_id "1179";
chr5	IsoQuant	exon	31622790	31622977	.	+	.	gene_id "ENSMUSG00000062761.8"; transcript_id "transcript2468.chr5.nic"; exon_number "2"; exon_id "ENSMUSE00001361621.2";
chr5	IsoQuant	exon	31623576	31623680	.	+	.	gene_id "ENSMUSG00000062761.8"; transcript_id "transcript2468.chr5.nic"; exon_number "3"; exon_id "ENSMUSE00000508741.2";
chr5	IsoQuant	exon	31623936	31624019	.	+	.	gene_id "ENSMUSG00000062761.8"; transcript_id "transcript2468.chr5.nic"; exon_number "4"; exon_id "ENSMUSE00000506982.2";
chr5	IsoQuant	exon	31624666	31624790	.	+	.	gene_id "ENSMUSG00000062761.8"; transcript_id "transcript2468.chr5.nic"; exon_number "5"; exon_id "ENSMUSE00000480258.2";
chr5	IsoQuant	exon	31625498	31625584	.	+	.	gene_id "ENSMUSG00000062761.8"; transcript_id "transcript2468.chr5.nic"; exon_number "6"; exon_id "ENSMUSE00000478277.2";
chr5	IsoQuant	exon	31627702	31627800	.	+	.	gene_id "ENSMUSG00000062761.8"; transcript_id "transcript2468.chr5.nic"; exon_number "7"; exon_id "ENSMUSE00000476740.2";
chr5	IsoQuant	exon	31628341	31628508	.	+	.	gene_id "ENSMUSG00000062761.8"; transcript_id "transcript2468.chr5.nic"; exon_number "8"; exon_id "ENSMUSE00000475733.2";
chr5	IsoQuant	exon	31630114	31630305	.	+	.	gene_id "ENSMUSG00000062761.8"; transcript_id "transcript2468.chr5.nic"; exon_number "9"; exon_id "ENSMUSE00000505439.2";
chr5	IsoQuant	exon	31630797	31630898	.	+	.	gene_id "ENSMUSG00000062761.8"; transcript_id "transcript2468.chr5.nic"; exon_number "10"; exon_id "ENSMUSE00000504549.2";
chr5	IsoQuant	exon	31633017	31633079	.	+	.	gene_id "ENSMUSG00000062761.8"; transcript_id "transcript2468.chr5.nic"; exon_number "11"; exon_id "ENSMUSE00000503669.2";
chr5	IsoQuant	exon	31634125	31634223	.	+	.	gene_id "ENSMUSG00000062761.8"; transcript_id "transcript2468.chr5.nic"; exon_number "12"; exon_id "ENSMUSE00000502777.2";
chr5	IsoQuant	exon	31637314	31639093	.	+	.	gene_id "ENSMUSG00000062761.8"; transcript_id "transcript2468.chr5.nic"; exon_number "13"; exon_id "ENSMUSE00000501887.4";
chr5	IsoQuant	transcript	31609776	31639093	.	+	.	gene_id "ENSMUSG00000062761.8"; transcript_id "transcript2470.chr5.nic"; exons "13";
chr5	IsoQuant	exon	31609776	31610557	.	+	.	gene_id "ENSMUSG00000062761.8"; transcript_id "transcript2470.chr5.nic"; exon_number "1"; exon_id "1180";
chr5	IsoQuant	exon	31622790	31622977	.	+	.	gene_id "ENSMUSG00000062761.8"; transcript_id "transcript2470.chr5.nic"; exon_number "2"; exon_id "ENSMUSE00001361621.2";
chr5	IsoQuant	exon	31623576	31623680	.	+	.	gene_id "ENSMUSG00000062761.8"; transcript_id "transcript2470.chr5.nic"; exon_number "3"; exon_id "ENSMUSE00000508741.2";
chr5	IsoQuant	exon	31623936	31624019	.	+	.	gene_id "ENSMUSG00000062761.8"; transcript_id "transcript2470.chr5.nic"; exon_number "4"; exon_id "ENSMUSE00000506982.2";
chr5	IsoQuant	exon	31624666	31624790	.	+	.	gene_id "ENSMUSG00000062761.8"; transcript_id "transcript2470.chr5.nic"; exon_number "5"; exon_id "ENSMUSE00000480258.2";
chr5	IsoQuant	exon	31625498	31625584	.	+	.	gene_id "ENSMUSG00000062761.8"; transcript_id "transcript2470.chr5.nic"; exon_number "6"; exon_id "ENSMUSE00000478277.2";
chr5	IsoQuant	exon	31627702	31627800	.	+	.	gene_id "ENSMUSG00000062761.8"; transcript_id "transcript2470.chr5.nic"; exon_number "7"; exon_id "ENSMUSE00000476740.2";
chr5	IsoQuant	exon	31628341	31628508	.	+	.	gene_id "ENSMUSG00000062761.8"; transcript_id "transcript2470.chr5.nic"; exon_number "8"; exon_id "ENSMUSE00000475733.2";
chr5	IsoQuant	exon	31630114	31630305	.	+	.	gene_id "ENSMUSG00000062761.8"; transcript_id "transcript2470.chr5.nic"; exon_number "9"; exon_id "ENSMUSE00000505439.2";
chr5	IsoQuant	exon	31630797	31630898	.	+	.	gene_id "ENSMUSG00000062761.8"; transcript_id "transcript2470.chr5.nic"; exon_number "10"; exon_id "ENSMUSE00000504549.2";
chr5	IsoQuant	exon	31633017	31633079	.	+	.	gene_id "ENSMUSG00000062761.8"; transcript_id "transcript2470.chr5.nic"; exon_number "11"; exon_id "ENSMUSE00000503669.2";
chr5	IsoQuant	exon	31634125	31634223	.	+	.	gene_id "ENSMUSG00000062761.8"; transcript_id "transcript2470.chr5.nic"; exon_number "12"; exon_id "ENSMUSE00000502777.2";
chr5	IsoQuant	exon	31637314	31639093	.	+	.	gene_id "ENSMUSG00000062761.8"; transcript_id "transcript2470.chr5.nic"; exon_number "13"; exon_id "ENSMUSE00000501887.4";
chr5	HAVANA	transcript	31609779	31639098	.	+	.	gene_id "ENSMUSG00000062761.8"; transcript_id "ENSMUST00000076264.8"; exons "14"; gene_type "protein_coding"; gene_name "Zfp512"; transcript_type "protein_coding"; transcript_name "Zfp512-201"; protein_id "ENSMUSP00000075613.5"; transcript_support_level "1"; mgi_id "MGI:1917345"; tag "basic"; ccdsid "CCDS19183.1"; havana_gene "OTTMUSG00000055212.1"; havana_transcript "OTTMUST00000136733.1";
chr5	HAVANA	UTR	31609779	31609891	.	+	.	gene_id "ENSMUSG00000062761.8"; transcript_id "ENSMUST00000076264.8"; exon_number "1"; exon_id "1181";
chr5	HAVANA	exon	31609779	31609921	.	+	.	gene_id "ENSMUSG00000062761.8"; transcript_id "ENSMUST00000076264.8"; exon_number "2"; exon_id "ENSMUSE00000515208.6"; gene_type "protein_coding"; gene_name "Zfp512"; transcript_type "protein_coding"; transcript_name "Zfp512-201"; protein_id "ENSMUSP00000075613.5"; transcript_support_level "1"; mgi_id "MGI:1917345"; tag "basic"; ccdsid "CCDS19183.1"; havana_gene "OTTMUSG00000055212.1"; havana_transcript "OTTMUST00000136733.1";
chr5	HAVANA	start_codon	31609892	31609894	.	+	.	gene_id "ENSMUSG00000062761.8"; transcript_id "ENSMUST00000076264.8"; exon_number "3"; exon_id "1182";
chr5	HAVANA	CDS	31609892	31609921	.	+	.	gene_id "ENSMUSG00000062761.8"; transcript_id "ENSMUST00000076264.8"; exon_number "4"; exon_id "1183";
chr5	HAVANA	CDS	31610499	31610557	.	+	.	gene_id "ENSMUSG00000062761.8"; transcript_id "ENSMUST00000076264.8"; exon_number "5"; exon_id "ENSMUSE00001361294.2"; gene_type "protein_coding"; gene_name "Zfp512"; transcript_type "protein_coding"; transcript_name "Zfp512-201"; protein_id "ENSMUSP00000075613.5"; transcript_support_level "1"; mgi_id "MGI:1917345"; tag "basic"; ccdsid "CCDS19183.1"; havana_gene "OTTMUSG00000055212.1"; havana_transcript "OTTMUST00000136733.1";
chr5	HAVANA	exon	31610499	31610557	.	+	.	gene_id "ENSMUSG00000062761.8"; transcript_id "ENSMUST00000076264.8"; exon_number "6"; exon_id "ENSMUSE00001361294.2"; gene_type "protein_coding"; gene_name "Zfp512"; transcript_type "protein_coding"; transcript_name "Zfp512-201"; protein_id "ENSMUSP00000075613.5"; transcript_support_level "1"; mgi_id "MGI:1917345"; tag "basic"; ccdsid "CCDS19183.1"; havana_gene "OTTMUSG00000055212.1"; havana_transcript "OTTMUST00000136733.1";
chr5	HAVANA	CDS	31622790	31622977	.	+	.	gene_id "ENSMUSG00000062761.8"; transcript_id "ENSMUST00000076264.8"; exon_number "7"; exon_id "ENSMUSE00001361621.2"; gene_type "protein_coding"; gene_name "Zfp512"; transcript_type "protein_coding"; transcript_name "Zfp512-201"; protein_id "ENSMUSP00000075613.5"; transcript_support_level "1"; mgi_id "MGI:1917345"; tag "basic"; ccdsid "CCDS19183.1"; havana_gene "OTTMUSG00000055212.1"; havana_transcript "OTTMUST00000136733.1";
chr5	HAVANA	exon	31622790	31622977	.	+	.	gene_id "ENSMUSG00000062761.8"; transcript_id "ENSMUST00000076264.8"; exon_number "8"; exon_id "ENSMUSE00001361621.2"; gene_type "protein_coding"; gene_name "Zfp512"; transcript_type "protein_coding"; transcript_name "Zfp512-201"; protein_id "ENSMUSP00000075613.5"; transcript_support_level "1"; mgi_id "MGI:1917345"; tag "basic"; ccdsid "CCDS19183.1"; havana_gene "OTTMUSG00000055212.1"; havana_transcript "OTTMUST00000136733.1";
chr5	HAVANA	CDS	31623576	31623680	.	+	.	gene_id "ENSMUSG00000062761.8"; transcript_id "ENSMUST00000076264.8"; exon_number "9"; exon_id "ENSMUSE00000508741.2"; gene_type "protein_coding"; gene_name "Zfp512"; transcript_type "protein_coding"; transcript_name "Zfp512-201"; protein_id "ENSMUSP00000075613.5"; transcript_support_level "1"; mgi_id "MGI:1917345"; tag "basic"; ccdsid "CCDS19183.1"; havana_gene "OTTMUSG00000055212.1"; havana_transcript "OTTMUST00000136733.1";
chr5	HAVANA	exon	31623576	31623680	.	+	.	gene_id "ENSMUSG00000062761.8"; transcript_id "ENSMUST00000076264.8"; exon_number "10"; exon_id "ENSMUSE00000508741.2"; gene_type "protein_coding"; gene_name "Zfp512"; transcript_type "protein_coding"; transcript_name "Zfp512-201"; protein_id "ENSMUSP00000075613.5"; transcript_support_level "1"; mgi_id "MGI:1917345"; tag "basic"; ccdsid "CCDS19183.1"; havana_gene "OTTMUSG00000055212.1"; havana_transcript "OTTMUST00000136733.1";
chr5	HAVANA	CDS	31623936	31624019	.	+	.	gene_id "ENSMUSG00000062761.8"; transcript_id "ENSMUST00000076264.8"; exon_number "11"; exon_id "ENSMUSE00000506982.2"; gene_type "protein_coding"; gene_name "Zfp512"; transcript_type "protein_coding"; transcript_name "Zfp512-201"; protein_id "ENSMUSP00000075613.5"; transcript_support_level "1"; mgi_id "MGI:1917345"; tag "basic"; ccdsid "CCDS19183.1"; havana_gene "OTTMUSG00000055212.1"; havana_transcript "OTTMUST00000136733.1";
chr5	HAVANA	exon	31623936	31624019	.	+	.	gene_id "ENSMUSG00000062761.8"; transcript_id "ENSMUST00000076264.8"; exon_number "12"; exon_id "ENSMUSE00000506982.2"; gene_type "protein_coding"; gene_name "Zfp512"; transcript_type "protein_coding"; transcript_name "Zfp512-201"; protein_id "ENSMUSP00000075613.5"; transcript_support_level "1"; mgi_id "MGI:1917345"; tag "basic"; ccdsid "CCDS19183.1"; havana_gene "OTTMUSG00000055212.1"; havana_transcript "OTTMUST00000136733.1";
chr5	HAVANA	CDS	31624666	31624790	.	+	.	gene_id "ENSMUSG00000062761.8"; transcript_id "ENSMUST00000076264.8"; exon_number "13"; exon_id "ENSMUSE00000480258.2"; gene_type "protein_coding"; gene_name "Zfp512"; transcript_type "protein_coding"; transcript_name "Zfp512-201"; protein_id "ENSMUSP00000075613.5"; transcript_support_level "1"; mgi_id "MGI:1917345"; tag "basic"; ccdsid "CCDS19183.1"; havana_gene "OTTMUSG00000055212.1"; havana_transcript "OTTMUST00000136733.1";
chr5	HAVANA	exon	31624666	31624790	.	+	.	gene_id "ENSMUSG00000062761.8"; transcript_id "ENSMUST00000076264.8"; exon_number "14"; exon_id "ENSMUSE00000480258.2"; gene_type "protein_coding"; gene_name "Zfp512"; transcript_type "protein_coding"; transcript_name "Zfp512-201"; protein_id "ENSMUSP00000075613.5"; transcript_support_level "1"; mgi_id "MGI:1917345"; tag "basic"; ccdsid "CCDS19183.1"; havana_gene "OTTMUSG00000055212.1"; havana_transcript "OTTMUST00000136733.1";
chr5	HAVANA	CDS	31625498	31625584	.	+	.	gene_id "ENSMUSG00000062761.8"; transcript_id "ENSMUST00000076264.8"; exon_number "15"; exon_id "ENSMUSE00000478277.2"; gene_type "protein_coding"; gene_name "Zfp512"; transcript_type "protein_coding"; transcript_name "Zfp512-201"; protein_id "ENSMUSP00000075613.5"; transcript_support_level "1"; mgi_id "MGI:1917345"; tag "basic"; ccdsid "CCDS19183.1"; havana_gene "OTTMUSG00000055212.1"; havana_transcript "OTTMUST00000136733.1";
chr5	HAVANA	exon	31625498	31625584	.	+	.	gene_id "ENSMUSG00000062761.8"; transcript_id "ENSMUST00000076264.8"; exon_number "16"; exon_id "ENSMUSE00000478277.2"; gene_type "protein_coding"; gene_name "Zfp512"; transcript_type "protein_coding"; transcript_name "Zfp512-201"; protein_id "ENSMUSP00000075613.5"; transcript_support_level "1"; mgi_id "MGI:1917345"; tag "basic"; ccdsid "CCDS19183.1"; havana_gene "OTTMUSG00000055212.1"; havana_transcript "OTTMUST00000136733.1";
chr5	HAVANA	CDS	31627702	31627800	.	+	.	gene_id "ENSMUSG00000062761.8"; transcript_id "ENSMUST00000076264.8"; exon_number "17"; exon_id "ENSMUSE00000476740.2"; gene_type "protein_coding"; gene_name "Zfp512"; transcript_type "protein_coding"; transcript_name "Zfp512-201"; protein_id "ENSMUSP00000075613.5"; transcript_support_level "1"; mgi_id "MGI:1917345"; tag "basic"; ccdsid "CCDS19183.1"; havana_gene "OTTMUSG00000055212.1"; havana_transcript "OTTMUST00000136733.1";
chr5	HAVANA	exon	31627702	31627800	.	+	.	gene_id "ENSMUSG00000062761.8"; transcript_id "ENSMUST00000076264.8"; exon_number "18"; exon_id "ENSMUSE00000476740.2"; gene_type "protein_coding"; gene_name "Zfp512"; transcript_type "protein_coding"; transcript_name "Zfp512-201"; protein_id "ENSMUSP00000075613.5"; transcript_support_level "1"; mgi_id "MGI:1917345"; tag "basic"; ccdsid "CCDS19183.1"; havana_gene "OTTMUSG00000055212.1"; havana_transcript "OTTMUST00000136733.1";
chr5	HAVANA	CDS	31628341	31628508	.	+	.	gene_id "ENSMUSG00000062761.8"; transcript_id "ENSMUST00000076264.8"; exon_number "19"; exon_id "ENSMUSE00000475733.2"; gene_type "protein_coding"; gene_name "Zfp512"; transcript_type "protein_coding"; transcript_name "Zfp512-201"; protein_id "ENSMUSP00000075613.5"; transcript_support_level "1"; mgi_id "MGI:1917345"; tag "basic"; ccdsid "CCDS19183.1"; havana_gene "OTTMUSG00000055212.1"; havana_transcript "OTTMUST00000136733.1";
chr5	HAVANA	exon	31628341	31628508	.	+	.	gene_id "ENSMUSG00000062761.8"; transcript_id "ENSMUST00000076264.8"; exon_number "20"; exon_id "ENSMUSE00000475733.2"; gene_type "protein_coding"; gene_name "Zfp512"; transcript_type "protein_coding"; transcript_name "Zfp512-201"; protein_id "ENSMUSP00000075613.5"; transcript_support_level "1"; mgi_id "MGI:1917345"; tag "basic"; ccdsid "CCDS19183.1"; havana_gene "OTTMUSG00000055212.1"; havana_transcript "OTTMUST00000136733.1";
chr5	HAVANA	CDS	31630114	31630305	.	+	.	gene_id "ENSMUSG00000062761.8"; transcript_id "ENSMUST00000076264.8"; exon_number "21"; exon_id "ENSMUSE00000505439.2"; gene_type "protein_coding"; gene_name "Zfp512"; transcript_type "protein_coding"; transcript_name "Zfp512-201"; protein_id "ENSMUSP00000075613.5"; transcript_support_level "1"; mgi_id "MGI:1917345"; tag "basic"; ccdsid "CCDS19183.1"; havana_gene "OTTMUSG00000055212.1"; havana_transcript "OTTMUST00000136733.1";
chr5	HAVANA	exon	31630114	31630305	.	+	.	gene_id "ENSMUSG00000062761.8"; transcript_id "ENSMUST00000076264.8"; exon_number "22"; exon_id "ENSMUSE00000505439.2"; gene_type "protein_coding"; gene_name "Zfp512"; transcript_type "protein_coding"; transcript_name "Zfp512-201"; protein_id "ENSMUSP00000075613.5"; transcript_support_level "1"; mgi_id "MGI:1917345"; tag "basic"; ccdsid "CCDS19183.1"; havana_gene "OTTMUSG00000055212.1"; havana_transcript "OTTMUST00000136733.1";
chr5	HAVANA	CDS	31630797	31630898	.	+	.	gene_id "ENSMUSG00000062761.8"; transcript_id "ENSMUST00000076264.8"; exon_number "23"; exon_id "ENSMUSE00000504549.2"; gene_type "protein_coding"; gene_name "Zfp512"; transcript_type "protein_coding"; transcript_name "Zfp512-201"; protein_id "ENSMUSP00000075613.5"; transcript_support_level "1"; mgi_id "MGI:1917345"; tag "basic"; ccdsid "CCDS19183.1"; havana_gene "OTTMUSG00000055212.1"; havana_transcript "OTTMUST00000136733.1";
chr5	HAVANA	exon	31630797	31630898	.	+	.	gene_id "ENSMUSG00000062761.8"; transcript_id "ENSMUST00000076264.8"; exon_number "24"; exon_id "ENSMUSE00000504549.2"; gene_type "protein_coding"; gene_name "Zfp512"; transcript_type "protein_coding"; transcript_name "Zfp512-201"; protein_id "ENSMUSP00000075613.5"; transcript_support_level "1"; mgi_id "MGI:1917345"; tag "basic"; ccdsid "CCDS19183.1"; havana_gene "OTTMUSG00000055212.1"; havana_transcript "OTTMUST00000136733.1";
chr5	HAVANA	CDS	31633017	31633079	.	+	.	gene_id "ENSMUSG00000062761.8"; transcript_id "ENSMUST00000076264.8"; exon_number "25"; exon_id "ENSMUSE00000503669.2"; gene_type "protein_coding"; gene_name "Zfp512"; transcript_type "protein_coding"; transcript_name "Zfp512-201"; protein_id "ENSMUSP00000075613.5"; transcript_support_level "1"; mgi_id "MGI:1917345"; tag "basic"; ccdsid "CCDS19183.1"; havana_gene "OTTMUSG00000055212.1"; havana_transcript "OTTMUST00000136733.1";
chr5	HAVANA	exon	31633017	31633079	.	+	.	gene_id "ENSMUSG00000062761.8"; transcript_id "ENSMUST00000076264.8"; exon_number "26"; exon_id "ENSMUSE00000503669.2"; gene_type "protein_coding"; gene_name "Zfp512"; transcript_type "protein_coding"; transcript_name "Zfp512-201"; protein_id "ENSMUSP00000075613.5"; transcript_support_level "1"; mgi_id "MGI:1917345"; tag "basic"; ccdsid "CCDS19183.1"; havana_gene "OTTMUSG00000055212.1"; havana_transcript "OTTMUST00000136733.1";
chr5	HAVANA	CDS	31634125	31634223	.	+	.	gene_id "ENSMUSG00000062761.8"; transcript_id "ENSMUST00000076264.8"; exon_number "27"; exon_id "ENSMUSE00000502777.2"; gene_type "protein_coding"; gene_name "Zfp512"; transcript_type "protein_coding"; transcript_name "Zfp512-201"; protein_id "ENSMUSP00000075613.5"; transcript_support_level "1"; mgi_id "MGI:1917345"; tag "basic"; ccdsid "CCDS19183.1"; havana_gene "OTTMUSG00000055212.1"; havana_transcript "OTTMUST00000136733.1";
chr5	HAVANA	exon	31634125	31634223	.	+	.	gene_id "ENSMUSG00000062761.8"; transcript_id "ENSMUST00000076264.8"; exon_number "28"; exon_id "ENSMUSE00000502777.2"; gene_type "protein_coding"; gene_name "Zfp512"; transcript_type "protein_coding"; transcript_name "Zfp512-201"; protein_id "ENSMUSP00000075613.5"; transcript_support_level "1"; mgi_id "MGI:1917345"; tag "basic"; ccdsid "CCDS19183.1"; havana_gene "OTTMUSG00000055212.1"; havana_transcript "OTTMUST00000136733.1";
chr5	HAVANA	CDS	31637314	31637598	.	+	.	gene_id "ENSMUSG00000062761.8"; transcript_id "ENSMUST00000076264.8"; exon_number "29"; exon_id "1184";
chr5	HAVANA	exon	31637314	31639098	.	+	.	gene_id "ENSMUSG00000062761.8"; transcript_id "ENSMUST00000076264.8"; exon_number "30"; exon_id "ENSMUSE00001360801.2"; gene_type "protein_coding"; gene_name "Zfp512"; transcript_type "protein_coding"; transcript_name "Zfp512-201"; protein_id "ENSMUSP00000075613.5"; transcript_support_level "1"; mgi_id "MGI:1917345"; tag "basic"; ccdsid "CCDS19183.1"; havana_gene "OTTMUSG00000055212.1"; havana_transcript "OTTMUST00000136733.1";
chr5	HAVANA	stop_codon	31637599	31637601	.	+	.	gene_id "ENSMUSG00000062761.8"; transcript_id "ENSMUST00000076264.8"; exon_number "31"; exon_id "1185";
chr5	HAVANA	UTR	31637599	31639098	.	+	.	gene_id "ENSMUSG00000062761.8"; transcript_id "ENSMUST00000076264.8"; exon_number "32"; exon_id "1186";
chr5	HAVANA	transcript	31609860	31639093	.	+	.	gene_id "ENSMUSG00000062761.8"; transcript_id "ENSMUST00000202244.4"; exons "13"; gene_type "protein_coding"; gene_name "Zfp512"; transcript_type "protein_coding"; transcript_name "Zfp512-208"; protein_id "ENSMUSP00000143860.2"; transcript_support_level "1"; mgi_id "MGI:1917345"; tag "basic"; havana_gene "OTTMUSG00000055212.1"; havana_transcript "OTTMUST00000136736.1";
chr5	HAVANA	UTR	31609860	31609891	.	+	.	gene_id "ENSMUSG00000062761.8"; transcript_id "ENSMUST00000202244.4"; exon_number "1"; exon_id "1187";
chr5	HAVANA	exon	31609860	31609921	.	+	.	gene_id "ENSMUSG00000062761.8"; transcript_id "ENSMUST00000202244.4"; exon_number "2"; exon_id "ENSMUSE00001360888.2"; gene_type "protein_coding"; gene_name "Zfp512"; transcript_type "protein_coding"; transcript_name "Zfp512-208"; protein_id "ENSMUSP00000143860.2"; transcript_support_level "1"; mgi_id "MGI:1917345"; tag "basic"; havana_gene "OTTMUSG00000055212.1"; havana_transcript "OTTMUST00000136736.1";
chr5	HAVANA	start_codon	31609892	31609894	.	+	.	gene_id "ENSMUSG00000062761.8"; transcript_id "ENSMUST00000202244.4"; exon_number "3"; exon_id "chr5.1182";
chr5	HAVANA	CDS	31609892	31609921	.	+	.	gene_id "ENSMUSG00000062761.8"; transcript_id "ENSMUST00000202244.4"; exon_number "4"; exon_id "chr5.1183";
chr5	HAVANA	CDS	31610499	31610557	.	+	.	gene_id "ENSMUSG00000062761.8"; transcript_id "ENSMUST00000202244.4"; exon_number "5"; exon_id "ENSMUSE00001361294.2"; gene_type "protein_coding"; gene_name "Zfp512"; transcript_type "protein_coding"; transcript_name "Zfp512-208"; protein_id "ENSMUSP00000143860.2"; transcript_support_level "1"; mgi_id "MGI:1917345"; tag "basic"; havana_gene "OTTMUSG00000055212.1"; havana_transcript "OTTMUST00000136736.1";
chr5	HAVANA	exon	31610499	31610557	.	+	.	gene_id "ENSMUSG00000062761.8"; transcript_id "ENSMUST00000202244.4"; exon_number "6"; exon_id "ENSMUSE00001361294.2"; gene_type "protein_coding"; gene_name "Zfp512"; transcript_type "protein_coding"; transcript_name "Zfp512-208"; protein_id "ENSMUSP00000143860.2"; transcript_support_level "1"; mgi_id "MGI:1917345"; tag "basic"; havana_gene "OTTMUSG00000055212.1"; havana_transcript "OTTMUST00000136736.1";
chr5	HAVANA	CDS	31622790	31622977	.	+	.	gene_id "ENSMUSG00000062761.8"; transcript_id "ENSMUST00000202244.4"; exon_number "7"; exon_id "ENSMUSE00001361621.2"; gene_type "protein_coding"; gene_name "Zfp512"; transcript_type "protein_coding"; transcript_name "Zfp512-208"; protein_id "ENSMUSP00000143860.2"; transcript_support_level "1"; mgi_id "MGI:1917345"; tag "basic"; havana_gene "OTTMUSG00000055212.1"; havana_transcript "OTTMUST00000136736.1";
chr5	HAVANA	exon	31622790	31622977	.	+	.	gene_id "ENSMUSG00000062761.8"; transcript_id "ENSMUST00000202244.4"; exon_number "8"; exon_id "ENSMUSE00001361621.2"; gene_type "protein_coding"; gene_name "Zfp512"; transcript_type "protein_coding"; transcript_name "Zfp512-208"; protein_id "ENSMUSP00000143860.2"; transcript_support_level "1"; mgi_id "MGI:1917345"; tag "basic"; havana_gene "OTTMUSG00000055212.1"; havana_transcript "OTTMUST00000136736.1";
chr5	HAVANA	CDS	31623576	31623680	.	+	.	gene_id "ENSMUSG00000062761.8"; transcript_id "ENSMUST00000202244.4"; exon_number "9"; exon_id "ENSMUSE00000508741.2"; gene_type "protein_coding"; gene_name "Zfp512"; transcript_type "protein_coding"; transcript_name "Zfp512-208"; protein_id "ENSMUSP00000143860.2"; transcript_support_level "1"; mgi_id "MGI:1917345"; tag "basic"; havana_gene "OTTMUSG00000055212.1"; havana_transcript "OTTMUST00000136736.1";
chr5	HAVANA	exon	31623576	31623680	.	+	.	gene_id "ENSMUSG00000062761.8"; transcript_id "ENSMUST00000202244.4"; exon_number "10"; exon_id "ENSMUSE00000508741.2"; gene_type "protein_coding"; gene_name "Zfp512"; transcript_type "protein_coding"; transcript_name "Zfp512-208"; protein_id "ENSMUSP00000143860.2"; transcript_support_level "1"; mgi_id "MGI:1917345"; tag "basic"; havana_gene "OTTMUSG00000055212.1"; havana_transcript "OTTMUST00000136736.1";
chr5	HAVANA	CDS	31623936	31624019	.	+	.	gene_id "ENSMUSG00000062761.8"; transcript_id "ENSMUST00000202244.4"; exon_number "11"; exon_id "ENSMUSE00000506982.2"; gene_type "protein_coding"; gene_name "Zfp512"; transcript_type "protein_coding"; transcript_name "Zfp512-208"; protein_id "ENSMUSP00000143860.2"; transcript_support_level "1"; mgi_id "MGI:1917345"; tag "basic"; havana_gene "OTTMUSG00000055212.1"; havana_transcript "OTTMUST00000136736.1";
chr5	HAVANA	exon	31623936	31624019	.	+	.	gene_id "ENSMUSG00000062761.8"; transcript_id "ENSMUST00000202244.4"; exon_number "12"; exon_id "ENSMUSE00000506982.2"; gene_type "protein_coding"; gene_name "Zfp512"; transcript_type "protein_coding"; transcript_name "Zfp512-208"; protein_id "ENSMUSP00000143860.2"; transcript_support_level "1"; mgi_id "MGI:1917345"; tag "basic"; havana_gene "OTTMUSG00000055212.1"; havana_transcript "OTTMUST00000136736.1";
chr5	HAVANA	CDS	31624666	31624790	.	+	.	gene_id "ENSMUSG00000062761.8"; transcript_id "ENSMUST00000202244.4"; exon_number "13"; exon_id "ENSMUSE00000480258.2"; gene_type "protein_coding"; gene_name "Zfp512"; transcript_type "protein_coding"; transcript_name "Zfp512-208"; protein_id "ENSMUSP00000143860.2"; transcript_support_level "1"; mgi_id "MGI:1917345"; tag "basic"; havana_gene "OTTMUSG00000055212.1"; havana_transcript "OTTMUST00000136736.1";
chr5	HAVANA	exon	31624666	31624790	.	+	.	gene_id "ENSMUSG00000062761.8"; transcript_id "ENSMUST00000202244.4"; exon_number "14"; exon_id "ENSMUSE00000480258.2"; gene_type "protein_coding"; gene_name "Zfp512"; transcript_type "protein_coding"; transcript_name "Zfp512-208"; protein_id "ENSMUSP00000143860.2"; transcript_support_level "1"; mgi_id "MGI:1917345"; tag "basic"; havana_gene "OTTMUSG00000055212.1"; havana_transcript "OTTMUST00000136736.1";
chr5	HAVANA	CDS	31625498	31625584	.	+	.	gene_id "ENSMUSG00000062761.8"; transcript_id "ENSMUST00000202244.4"; exon_number "15"; exon_id "ENSMUSE00000478277.2"; gene_type "protein_coding"; gene_name "Zfp512"; transcript_type "protein_coding"; transcript_name "Zfp512-208"; protein_id "ENSMUSP00000143860.2"; transcript_support_level "1"; mgi_id "MGI:1917345"; tag "basic"; havana_gene "OTTMUSG00000055212.1"; havana_transcript "OTTMUST00000136736.1";
chr5	HAVANA	exon	31625498	31625584	.	+	.	gene_id "ENSMUSG00000062761.8"; transcript_id "ENSMUST00000202244.4"; exon_number "16"; exon_id "ENSMUSE00000478277.2"; gene_type "protein_coding"; gene_name "Zfp512"; transcript_type "protein_coding"; transcript_name "Zfp512-208"; protein_id "ENSMUSP00000143860.2"; transcript_support_level "1"; mgi_id "MGI:1917345"; tag "basic"; havana_gene "OTTMUSG00000055212.1"; havana_transcript "OTTMUST00000136736.1";
chr5	HAVANA	CDS	31627702	31627800	.	+	.	gene_id "ENSMUSG00000062761.8"; transcript_id "ENSMUST00000202244.4"; exon_number "17"; exon_id "ENSMUSE00000476740.2"; gene_type "protein_coding"; gene_name "Zfp512"; transcript_type "protein_coding"; transcript_name "Zfp512-208"; protein_id "ENSMUSP00000143860.2"; transcript_support_level "1"; mgi_id "MGI:1917345"; tag "basic"; havana_gene "OTTMUSG00000055212.1"; havana_transcript "OTTMUST00000136736.1";
chr5	HAVANA	exon	31627702	31627800	.	+	.	gene_id "ENSMUSG00000062761.8"; transcript_id "ENSMUST00000202244.4"; exon_number "18"; exon_id "ENSMUSE00000476740.2"; gene_type "protein_coding"; gene_name "Zfp512"; transcript_type "protein_coding"; transcript_name "Zfp512-208"; protein_id "ENSMUSP00000143860.2"; transcript_support_level "1"; mgi_id "MGI:1917345"; tag "basic"; havana_gene "OTTMUSG00000055212.1"; havana_transcript "OTTMUST00000136736.1";
chr5	HAVANA	CDS	31630114	31630305	.	+	.	gene_id "ENSMUSG00000062761.8"; transcript_id "ENSMUST00000202244.4"; exon_number "19"; exon_id "ENSMUSE00000505439.2"; gene_type "protein_coding"; gene_name "Zfp512"; transcript_type "protein_coding"; transcript_name "Zfp512-208"; protein_id "ENSMUSP00000143860.2"; transcript_support_level "1"; mgi_id "MGI:1917345"; tag "basic"; havana_gene "OTTMUSG00000055212.1"; havana_transcript "OTTMUST00000136736.1";
chr5	HAVANA	exon	31630114	31630305	.	+	.	gene_id "ENSMUSG00000062761.8"; transcript_id "ENSMUST00000202244.4"; exon_number "20"; exon_id "ENSMUSE00000505439.2"; gene_type "protein_coding"; gene_name "Zfp512"; transcript_type "protein_coding"; transcript_name "Zfp512-208"; protein_id "ENSMUSP00000143860.2"; transcript_support_level "1"; mgi_id "MGI:1917345"; tag "basic"; havana_gene "OTTMUSG00000055212.1"; havana_transcript "OTTMUST00000136736.1";
chr5	HAVANA	CDS	31630797	31630898	.	+	.	gene_id "ENSMUSG00000062761.8"; transcript_id "ENSMUST00000202244.4"; exon_number "21"; exon_id "ENSMUSE00000504549.2"; gene_type "protein_coding"; gene_name "Zfp512"; transcript_type "protein_coding"; transcript_name "Zfp512-208"; protein_id "ENSMUSP00000143860.2"; transcript_support_level "1"; mgi_id "MGI:1917345"; tag "basic"; havana_gene "OTTMUSG00000055212.1"; havana_transcript "OTTMUST00000136736.1";
chr5	HAVANA	exon	31630797	31630898	.	+	.	gene_id "ENSMUSG00000062761.8"; transcript_id "ENSMUST00000202244.4"; exon_number "22"; exon_id "ENSMUSE00000504549.2"; gene_type "protein_coding"; gene_name "Zfp512"; transcript_type "protein_coding"; transcript_name "Zfp512-208"; protein_id "ENSMUSP00000143860.2"; transcript_support_level "1"; mgi_id "MGI:1917345"; tag "basic"; havana_gene "OTTMUSG00000055212.1"; havana_transcript "OTTMUST00000136736.1";
chr5	HAVANA	CDS	31633017	31633079	.	+	.	gene_id "ENSMUSG00000062761.8"; transcript_id "ENSMUST00000202244.4"; exon_number "23"; exon_id "ENSMUSE00000503669.2"; gene_type "protein_coding"; gene_name "Zfp512"; transcript_type "protein_coding"; transcript_name "Zfp512-208"; protein_id "ENSMUSP00000143860.2"; transcript_support_level "1"; mgi_id "MGI:1917345"; tag "basic"; havana_gene "OTTMUSG00000055212.1"; havana_transcript "OTTMUST00000136736.1";
chr5	HAVANA	exon	31633017	31633079	.	+	.	gene_id "ENSMUSG00000062761.8"; transcript_id "ENSMUST00000202244.4"; exon_number "24"; exon_id "ENSMUSE00000503669.2"; gene_type "protein_coding"; gene_name "Zfp512"; transcript_type "protein_coding"; transcript_name "Zfp512-208"; protein_id "ENSMUSP00000143860.2"; transcript_support_level "1"; mgi_id "MGI:1917345"; tag "basic"; havana_gene "OTTMUSG00000055212.1"; havana_transcript "OTTMUST00000136736.1";
chr5	HAVANA	CDS	31634125	31634223	.	+	.	gene_id "ENSMUSG00000062761.8"; transcript_id "ENSMUST00000202244.4"; exon_number "25"; exon_id "ENSMUSE00000502777.2"; gene_type "protein_coding"; gene_name "Zfp512"; transcript_type "protein_coding"; transcript_name "Zfp512-208"; protein_id "ENSMUSP00000143860.2"; transcript_support_level "1"; mgi_id "MGI:1917345"; tag "basic"; havana_gene "OTTMUSG00000055212.1"; havana_transcript "OTTMUST00000136736.1";
chr5	HAVANA	exon	31634125	31634223	.	+	.	gene_id "ENSMUSG00000062761.8"; transcript_id "ENSMUST00000202244.4"; exon_number "26"; exon_id "ENSMUSE00000502777.2"; gene_type "protein_coding"; gene_name "Zfp512"; transcript_type "protein_coding"; transcript_name "Zfp512-208"; protein_id "ENSMUSP00000143860.2"; transcript_support_level "1"; mgi_id "MGI:1917345"; tag "basic"; havana_gene "OTTMUSG00000055212.1"; havana_transcript "OTTMUST00000136736.1";
chr5	HAVANA	CDS	31637314	31637598	.	+	.	gene_id "ENSMUSG00000062761.8"; transcript_id "ENSMUST00000202244.4"; exon_number "27"; exon_id "chr5.1184";
chr5	HAVANA	exon	31637314	31639093	.	+	.	gene_id "ENSMUSG00000062761.8"; transcript_id "ENSMUST00000202244.4"; exon_number "28"; exon_id "ENSMUSE00000501887.4"; gene_type "protein_coding"; gene_name "Zfp512"; transcript_type "protein_coding"; transcript_name "Zfp512-208"; protein_id "ENSMUSP00000143860.2"; transcript_support_level "1"; mgi_id "MGI:1917345"; tag "basic"; havana_gene "OTTMUSG00000055212.1"; havana_transcript "OTTMUST00000136736.1";
chr5	HAVANA	stop_codon	31637599	31637601	.	+	.	gene_id "ENSMUSG00000062761.8"; transcript_id "ENSMUST00000202244.4"; exon_number "29"; exon_id "chr5.1185";
chr5	HAVANA	UTR	31637599	31639093	.	+	.	gene_id "ENSMUSG00000062761.8"; transcript_id "ENSMUST00000202244.4"; exon_number "30"; exon_id "1188";
chr5	HAVANA	gene	31652085	31670248	.	+	.	gene_id "ENSMUSG00000064037.14"; transcripts "1"; gene_type "protein_coding"; gene_name "Gpn1"; mgi_id "MGI:1921504"; havana_gene "OTTMUSG00000028269.1";
chr5	HAVANA	transcript	31652085	31670248	.	+	.	gene_id "ENSMUSG00000064037.14"; transcript_id "ENSMUST00000076949.13"; exons "14"; gene_type "protein_coding"; gene_name "Gpn1"; transcript_type "protein_coding"; transcript_name "Gpn1-201"; protein_id "ENSMUSP00000076217.7"; transcript_support_level "1"; mgi_id "MGI:1921504"; tag "basic"; ccdsid "CCDS19185.1"; havana_gene "OTTMUSG00000028269.1"; havana_transcript "OTTMUST00000070049.1";
chr5	HAVANA	UTR	31652085	31652116	.	+	.	gene_id "ENSMUSG00000064037.14"; transcript_id "ENSMUST00000076949.13"; exon_number "1"; exon_id "1189";
chr5	HAVANA	exon	31652085	31652227	.	+	.	gene_id "ENSMUSG00000064037.14"; transcript_id "ENSMUST00000076949.13"; exon_number "2"; exon_id "ENSMUSE00000782375.4"; gene_type "protein_coding"; gene_name "Gpn1"; transcript_type "protein_coding"; transcript_name "Gpn1-201"; protein_id "ENSMUSP00000076217.7"; transcript_support_level "1"; mgi_id "MGI:1921504"; tag "basic"; ccdsid "CCDS19185.1"; havana_gene "OTTMUSG00000028269.1"; havana_transcript "OTTMUST00000070049.1";
chr5	HAVANA	start_codon	31652117	31652119	.	+	.	gene_id "ENSMUSG00000064037.14"; transcript_id "ENSMUST00000076949.13"; exon_number "3"; exon_id "1190";
chr5	HAVANA	CDS	31652117	31652227	.	+	.	gene_id "ENSMUSG00000064037.14"; transcript_id "ENSMUST00000076949.13"; exon_number "4"; exon_id "1191";
chr5	HAVANA	CDS	31652862	31652955	.	+	.	gene_id "ENSMUSG00000064037.14"; transcript_id "ENSMUST00000076949.13"; exon_number "5"; exon_id "ENSMUSE00001360036.2"; gene_type "protein_coding"; gene_name "Gpn1"; transcript_type "protein_coding"; transcript_name "Gpn1-201"; protein_id "ENSMUSP00000076217.7"; transcript_support_level "1"; mgi_id "MGI:1921504"; tag "basic"; ccdsid "CCDS19185.1"; havana_gene "OTTMUSG00000028269.1"; havana_transcript "OTTMUST00000070049.1";
chr5	HAVANA	exon	31652862	31652955	.	+	.	gene_id "ENSMUSG00000064037.14"; transcript_id "ENSMUST00000076949.13"; exon_number "6"; exon_id "ENSMUSE00001360036.2"; gene_type "protein_coding"; gene_name "Gpn1"; transcript_type "protein_coding"; transcript_name "Gpn1-201"; protein_id "ENSMUSP00000076217.7"; transcript_support_level "1"; mgi_id "MGI:1921504"; tag "basic"; ccdsid "CCDS19185.1"; havana_gene "OTTMUSG00000028269.1"; havana_transcript "OTTMUST00000070049.1";
chr5	HAVANA	CDS	31654655	31654694	.	+	.	gene_id "ENSMUSG00000064037.14"; transcript_id "ENSMUST00000076949.13"; exon_number "7"; exon_id "ENSMUSE00001359267.2"; gene_type "protein_coding"; gene_name "Gpn1"; transcript_type "protein_coding"; transcript_name "Gpn1-201"; protein_id "ENSMUSP00000076217.7"; transcript_support_level "1"; mgi_id "MGI:1921504"; tag "basic"; ccdsid "CCDS19185.1"; havana_gene "OTTMUSG00000028269.1"; havana_transcript "OTTMUST00000070049.1";
chr5	HAVANA	exon	31654655	31654694	.	+	.	gene_id "ENSMUSG00000064037.14"; transcript_id "ENSMUST00000076949.13"; exon_number "8"; exon_id "ENSMUSE00001359267.2"; gene_type "protein_coding"; gene_name "Gpn1"; transcript_type "protein_coding"; transcript_name "Gpn1-201"; protein_id "ENSMUSP00000076217.7"; transcript_support_level "1"; mgi_id "MGI:1921504"; tag "basic"; ccdsid "CCDS19185.1"; havana_gene "OTTMUSG00000028269.1"; havana_transcript "OTTMUST00000070049.1";
chr5	HAVANA	CDS	31655684	31655750	.	+	.	gene_id "ENSMUSG00000064037.14"; transcript_id "ENSMUST00000076949.13"; exon_number "9"; exon_id "ENSMUSE00001361240.2"; gene_type "protein_coding"; gene_name "Gpn1"; transcript_type "protein_coding"; transcript_name "Gpn1-201"; protein_id "ENSMUSP00000076217.7"; transcript_support_level "1"; mgi_id "MGI:1921504"; tag "basic"; ccdsid "CCDS19185.1"; havana_gene "OTTMUSG00000028269.1"; havana_transcript "OTTMUST00000070049.1";
chr5	HAVANA	exon	31655684	31655750	.	+	.	gene_id "ENSMUSG00000064037.14"; transcript_id "ENSMUST00000076949.13"; exon_number "10"; exon_id "ENSMUSE00001361240.2"; gene_type "protein_coding"; gene_name "Gpn1"; transcript_type "protein_coding"; transcript_name "Gpn1-201"; protein_id "ENSMUSP00000076217.7"; transcript_support_level "1"; mgi_id "MGI:1921504"; tag "basic"; ccdsid "CCDS19185.1"; havana_gene "OTTMUSG00000028269.1"; havana_transcript "OTTMUST00000070049.1";
chr5	HAVANA	CDS	31656611	31656648	.	+	.	gene_id "ENSMUSG00000064037.14"; transcript_id "ENSMUST00000076949.13"; exon_number "11"; exon_id "ENSMUSE00001361003.2"; gene_type "protein_coding"; gene_name "Gpn1"; transcript_type "protein_coding"; transcript_name "Gpn1-201"; protein_id "ENSMUSP00000076217.7"; transcript_support_level "1"; mgi_id "MGI:1921504"; tag "basic"; ccdsid "CCDS19185.1"; havana_gene "OTTMUSG00000028269.1"; havana_transcript "OTTMUST00000070049.1";
chr5	HAVANA	exon	31656611	31656648	.	+	.	gene_id "ENSMUSG00000064037.14"; transcript_id "ENSMUST00000076949.13"; exon_number "12"; exon_id "ENSMUSE00001361003.2"; gene_type "protein_coding"; gene_name "Gpn1"; transcript_type "protein_coding"; transcript_name "Gpn1-201"; protein_id "ENSMUSP00000076217.7"; transcript_support_level "1"; mgi_id "MGI:1921504"; tag "basic"; ccdsid "CCDS19185.1"; havana_gene "OTTMUSG00000028269.1"; havana_transcript "OTTMUST00000070049.1";
chr5	HAVANA	CDS	31658198	31658276	.	+	.	gene_id "ENSMUSG00000064037.14"; transcript_id "ENSMUST00000076949.13"; exon_number "13"; exon_id "ENSMUSE00001358634.2"; gene_type "protein_coding"; gene_name "Gpn1"; transcript_type "protein_coding"; transcript_name "Gpn1-201"; protein_id "ENSMUSP00000076217.7"; transcript_support_level "1"; mgi_id "MGI:1921504"; tag "basic"; ccdsid "CCDS19185.1"; havana_gene "OTTMUSG00000028269.1"; havana_transcript "OTTMUST00000070049.1";
chr5	HAVANA	exon	31658198	31658276	.	+	.	gene_id "ENSMUSG00000064037.14"; transcript_id "ENSMUST00000076949.13"; exon_number "14"; exon_id "ENSMUSE00001358634.2"; gene_type "protein_coding"; gene_name "Gpn1"; transcript_type "protein_coding"; transcript_name "Gpn1-201"; protein_id "ENSMUSP00000076217.7"; transcript_support_level "1"; mgi_id "MGI:1921504"; tag "basic"; ccdsid "CCDS19185.1"; havana_gene "OTTMUSG00000028269.1"; havana_transcript "OTTMUST00000070049.1";
chr5	HAVANA	CDS	31658456	31658550	.	+	.	gene_id "ENSMUSG00000064037.14"; transcript_id "ENSMUST00000076949.13"; exon_number "15"; exon_id "ENSMUSE00001358545.2"; gene_type "protein_coding"; gene_name "Gpn1"; transcript_type "protein_coding"; transcript_name "Gpn1-201"; protein_id "ENSMUSP00000076217.7"; transcript_support_level "1"; mgi_id "MGI:1921504"; tag "basic"; ccdsid "CCDS19185.1"; havana_gene "OTTMUSG00000028269.1"; havana_transcript "OTTMUST00000070049.1";
chr5	HAVANA	exon	31658456	31658550	.	+	.	gene_id "ENSMUSG00000064037.14"; transcript_id "ENSMUST00000076949.13"; exon_number "16"; exon_id "ENSMUSE00001358545.2"; gene_type "protein_coding"; gene_name "Gpn1"; transcript_type "protein_coding"; transcript_name "Gpn1-201"; protein_id "ENSMUSP00000076217.7"; transcript_support_level "1"; mgi_id "MGI:1921504"; tag "basic"; ccdsid "CCDS19185.1"; havana_gene "OTTMUSG00000028269.1"; havana_transcript "OTTMUST00000070049.1";
chr5	HAVANA	CDS	31660735	31660780	.	+	.	gene_id "ENSMUSG00000064037.14"; transcript_id "ENSMUST00000076949.13"; exon_number "17"; exon_id "ENSMUSE00000464674.2"; gene_type "protein_coding"; gene_name "Gpn1"; transcript_type "protein_coding"; transcript_name "Gpn1-201"; protein_id "ENSMUSP00000076217.7"; transcript_support_level "1"; mgi_id "MGI:1921504"; tag "basic"; ccdsid "CCDS19185.1"; havana_gene "OTTMUSG00000028269.1"; havana_transcript "OTTMUST00000070049.1";
chr5	HAVANA	exon	31660735	31660780	.	+	.	gene_id "ENSMUSG00000064037.14"; transcript_id "ENSMUST00000076949.13"; exon_number "18"; exon_id "ENSMUSE00000464674.2"; gene_type "protein_coding"; gene_name "Gpn1"; transcript_type "protein_coding"; transcript_name "Gpn1-201"; protein_id "ENSMUSP00000076217.7"; transcript_support_level "1"; mgi_id "MGI:1921504"; tag "basic"; ccdsid "CCDS19185.1"; havana_gene "OTTMUSG00000028269.1"; havana_transcript "OTTMUST00000070049.1";
chr5	HAVANA	CDS	31661256	31661402	.	+	.	gene_id "ENSMUSG00000064037.14"; transcript_id "ENSMUST00000076949.13"; exon_number "19"; exon_id "ENSMUSE00000496304.2"; gene_type "protein_coding"; gene_name "Gpn1"; transcript_type "protein_coding"; transcript_name "Gpn1-201"; protein_id "ENSMUSP00000076217.7"; transcript_support_level "1"; mgi_id "MGI:1921504"; tag "basic"; ccdsid "CCDS19185.1"; havana_gene "OTTMUSG00000028269.1"; havana_transcript "OTTMUST00000070049.1";
chr5	HAVANA	exon	31661256	31661402	.	+	.	gene_id "ENSMUSG00000064037.14"; transcript_id "ENSMUST00000076949.13"; exon_number "20"; exon_id "ENSMUSE00000496304.2"; gene_type "protein_coding"; gene_name "Gpn1"; transcript_type "protein_coding"; transcript_name "Gpn1-201"; protein_id "ENSMUSP00000076217.7"; transcript_support_level "1"; mgi_id "MGI:1921504"; tag "basic"; ccdsid "CCDS19185.1"; havana_gene "OTTMUSG00000028269.1"; havana_transcript "OTTMUST00000070049.1";
chr5	HAVANA	CDS	31662297	31662379	.	+	.	gene_id "ENSMUSG00000064037.14"; transcript_id "ENSMUST00000076949.13"; exon_number "21"; exon_id "ENSMUSE00000495412.2"; gene_type "protein_coding"; gene_name "Gpn1"; transcript_type "protein_coding"; transcript_name "Gpn1-201"; protein_id "ENSMUSP00000076217.7"; transcript_support_level "1"; mgi_id "MGI:1921504"; tag "basic"; ccdsid "CCDS19185.1"; havana_gene "OTTMUSG00000028269.1"; havana_transcript "OTTMUST00000070049.1";
chr5	HAVANA	exon	31662297	31662379	.	+	.	gene_id "ENSMUSG00000064037.14"; transcript_id "ENSMUST00000076949.13"; exon_number "22"; exon_id "ENSMUSE00000495412.2"; gene_type "protein_coding"; gene_name "Gpn1"; transcript_type "protein_coding"; transcript_name "Gpn1-201"; protein_id "ENSMUSP00000076217.7"; transcript_support_level "1"; mgi_id "MGI:1921504"; tag "basic"; ccdsid "CCDS19185.1"; havana_gene "OTTMUSG00000028269.1"; havana_transcript "OTTMUST00000070049.1";
chr5	HAVANA	CDS	31663537	31663576	.	+	.	gene_id "ENSMUSG00000064037.14"; transcript_id "ENSMUST00000076949.13"; exon_number "23"; exon_id "ENSMUSE00000494484.2"; gene_type "protein_coding"; gene_name "Gpn1"; transcript_type "protein_coding"; transcript_name "Gpn1-201"; protein_id "ENSMUSP00000076217.7"; transcript_support_level "1"; mgi_id "MGI:1921504"; tag "basic"; ccdsid "CCDS19185.1"; havana_gene "OTTMUSG00000028269.1"; havana_transcript "OTTMUST00000070049.1";
chr5	HAVANA	exon	31663537	31663576	.	+	.	gene_id "ENSMUSG00000064037.14"; transcript_id "ENSMUST00000076949.13"; exon_number "24"; exon_id "ENSMUSE00000494484.2"; gene_type "protein_coding"; gene_name "Gpn1"; transcript_type "protein_coding"; transcript_name "Gpn1-201"; protein_id "ENSMUSP00000076217.7"; transcript_support_level "1"; mgi_id "MGI:1921504"; tag "basic"; ccdsid "CCDS19185.1"; havana_gene "OTTMUSG00000028269.1"; havana_transcript "OTTMUST00000070049.1";
chr5	HAVANA	CDS	31664818	31664908	.	+	.	gene_id "ENSMUSG00000064037.14"; transcript_id "ENSMUST00000076949.13"; exon_number "25"; exon_id "ENSMUSE00000493548.2"; gene_type "protein_coding"; gene_name "Gpn1"; transcript_type "protein_coding"; transcript_name "Gpn1-201"; protein_id "ENSMUSP00000076217.7"; transcript_support_level "1"; mgi_id "MGI:1921504"; tag "basic"; ccdsid "CCDS19185.1"; havana_gene "OTTMUSG00000028269.1"; havana_transcript "OTTMUST00000070049.1";
chr5	HAVANA	exon	31664818	31664908	.	+	.	gene_id "ENSMUSG00000064037.14"; transcript_id "ENSMUST00000076949.13"; exon_number "26"; exon_id "ENSMUSE00000493548.2"; gene_type "protein_coding"; gene_name "Gpn1"; transcript_type "protein_coding"; transcript_name "Gpn1-201"; protein_id "ENSMUSP00000076217.7"; transcript_support_level "1"; mgi_id "MGI:1921504"; tag "basic"; ccdsid "CCDS19185.1"; havana_gene "OTTMUSG00000028269.1"; havana_transcript "OTTMUST00000070049.1";
chr5	HAVANA	CDS	31666643	31666750	.	+	.	gene_id "ENSMUSG00000064037.14"; transcript_id "ENSMUST00000076949.13"; exon_number "27"; exon_id "ENSMUSE00001358470.2"; gene_type "protein_coding"; gene_name "Gpn1"; transcript_type "protein_coding"; transcript_name "Gpn1-201"; protein_id "ENSMUSP00000076217.7"; transcript_support_level "1"; mgi_id "MGI:1921504"; tag "basic"; ccdsid "CCDS19185.1"; havana_gene "OTTMUSG00000028269.1"; havana_transcript "OTTMUST00000070049.1";
chr5	HAVANA	exon	31666643	31666750	.	+	.	gene_id "ENSMUSG00000064037.14"; transcript_id "ENSMUST00000076949.13"; exon_number "28"; exon_id "ENSMUSE00001358470.2"; gene_type "protein_coding"; gene_name "Gpn1"; transcript_type "protein_coding"; transcript_name "Gpn1-201"; protein_id "ENSMUSP00000076217.7"; transcript_support_level "1"; mgi_id "MGI:1921504"; tag "basic"; ccdsid "CCDS19185.1"; havana_gene "OTTMUSG00000028269.1"; havana_transcript "OTTMUST00000070049.1";
chr5	HAVANA	CDS	31668176	31668252	.	+	.	gene_id "ENSMUSG00000064037.14"; transcript_id "ENSMUST00000076949.13"; exon_number "29"; exon_id "1192";
chr5	HAVANA	exon	31668176	31670248	.	+	.	gene_id "ENSMUSG00000064037.14"; transcript_id "ENSMUST00000076949.13"; exon_number "30"; exon_id "ENSMUSE00000654696.7"; gene_type "protein_coding"; gene_name "Gpn1"; transcript_type "protein_coding"; transcript_name "Gpn1-201"; protein_id "ENSMUSP00000076217.7"; transcript_support_level "1"; mgi_id "MGI:1921504"; tag "basic"; ccdsid "CCDS19185.1"; havana_gene "OTTMUSG00000028269.1"; havana_transcript "OTTMUST00000070049.1";
chr5	HAVANA	stop_codon	31668253	31668255	.	+	.	gene_id "ENSMUSG00000064037.14"; transcript_id "ENSMUST00000076949.13"; exon_number "31"; exon_id "1193";
chr5	HAVANA	UTR	31668253	31670248	.	+	.	gene_id "ENSMUSG00000064037.14"; transcript_id "ENSMUST00000076949.13"; exon_number "32"; exon_id "1194";
chr5	HAVANA	gene	31671908	31685151	.	-	.	gene_id "ENSMUSG00000053134.14"; transcripts "3"; gene_type "protein_coding"; gene_name "Supt7l"; mgi_id "MGI:1919445"; havana_gene "OTTMUSG00000028285.1";
chr5	HAVANA	transcript	31671914	31684080	.	-	.	gene_id "ENSMUSG00000053134.14"; transcript_id "ENSMUST00000201769.4"; exons "5"; gene_type "protein_coding"; gene_name "Supt7l"; transcript_type "protein_coding"; transcript_name "Supt7l-204"; protein_id "ENSMUSP00000144065.2"; transcript_support_level "1"; mgi_id "MGI:1919445"; tag "alternative_5_UTR"; ccdsid "CCDS19186.1"; havana_gene "OTTMUSG00000028285.1"; havana_transcript "OTTMUST00000070087.1";
chr5	HAVANA	exon	31683959	31684080	.	-	.	gene_id "ENSMUSG00000053134.14"; transcript_id "ENSMUST00000201769.4"; exon_number "1"; exon_id "ENSMUSE00001361515.2"; gene_type "protein_coding"; gene_name "Supt7l"; transcript_type "protein_coding"; transcript_name "Supt7l-204"; protein_id "ENSMUSP00000144065.2"; transcript_support_level "1"; mgi_id "MGI:1919445"; tag "alternative_5_UTR"; ccdsid "CCDS19186.1"; havana_gene "OTTMUSG00000028285.1"; havana_transcript "OTTMUST00000070087.1";
chr5	HAVANA	UTR	31683959	31684080	.	-	.	gene_id "ENSMUSG00000053134.14"; transcript_id "ENSMUST00000201769.4"; exon_number "2"; exon_id "ENSMUSE00001361515.2"; gene_type "protein_coding"; gene_name "Supt7l"; transcript_type "protein_coding"; transcript_name "Supt7l-204"; protein_id "ENSMUSP00000144065.2"; transcript_support_level "1"; mgi_id "MGI:1919445"; tag "alternative_5_UTR"; ccdsid "CCDS19186.1"; havana_gene "OTTMUSG00000028285.1"; havana_transcript "OTTMUST00000070087.1";
chr5	HAVANA	UTR	31680411	31680503	.	-	.	gene_id "ENSMUSG00000053134.14"; transcript_id "ENSMUST00000201769.4"; exon_number "3"; exon_id "1195";
chr5	HAVANA	start_codon	31680408	31680410	.	-	.	gene_id "ENSMUSG00000053134.14"; transcript_id "ENSMUST00000201769.4"; exon_number "4"; exon_id "1196";
chr5	HAVANA	exon	31679998	31680503	.	-	.	gene_id "ENSMUSG00000053134.14"; transcript_id "ENSMUST00000201769.4"; exon_number "5"; exon_id "ENSMUSE00001358827.2"; gene_type "protein_coding"; gene_name "Supt7l"; transcript_type "protein_coding"; transcript_name "Supt7l-204"; protein_id "ENSMUSP00000144065.2"; transcript_support_level "1"; mgi_id "MGI:1919445"; tag "alternative_5_UTR"; ccdsid "CCDS19186.1"; havana_gene "OTTMUSG00000028285.1"; havana_transcript "OTTMUST00000070087.1";
chr5	HAVANA	CDS	31679998	31680410	.	-	.	gene_id "ENSMUSG00000053134.14"; transcript_id "ENSMUST00000201769.4"; exon_number "6"; exon_id "1197";
chr5	HAVANA	exon	31677427	31677751	.	-	.	gene_id "ENSMUSG00000053134.14"; transcript_id "ENSMUST00000201769.4"; exon_number "7"; exon_id "ENSMUSE00000515370.2"; gene_type "protein_coding"; gene_name "Supt7l"; transcript_type "protein_coding"; transcript_name "Supt7l-204"; protein_id "ENSMUSP00000144065.2"; transcript_support_level "1"; mgi_id "MGI:1919445"; tag "alternative_5_UTR"; ccdsid "CCDS19186.1"; havana_gene "OTTMUSG00000028285.1"; havana_transcript "OTTMUST00000070087.1";
chr5	HAVANA	CDS	31677427	31677751	.	-	.	gene_id "ENSMUSG00000053134.14"; transcript_id "ENSMUST00000201769.4"; exon_number "8"; exon_id "ENSMUSE00000515370.2"; gene_type "protein_coding"; gene_name "Supt7l"; transcript_type "protein_coding"; transcript_name "Supt7l-204"; protein_id "ENSMUSP00000144065.2"; transcript_support_level "1"; mgi_id "MGI:1919445"; tag "alternative_5_UTR"; ccdsid "CCDS19186.1"; havana_gene "OTTMUSG00000028285.1"; havana_transcript "OTTMUST00000070087.1";
chr5	HAVANA	exon	31675611	31675848	.	-	.	gene_id "ENSMUSG00000053134.14"; transcript_id "ENSMUST00000201769.4"; exon_number "9"; exon_id "ENSMUSE00000444537.2"; gene_type "protein_coding"; gene_name "Supt7l"; transcript_type "protein_coding"; transcript_name "Supt7l-204"; protein_id "ENSMUSP00000144065.2"; transcript_support_level "1"; mgi_id "MGI:1919445"; tag "alternative_5_UTR"; ccdsid "CCDS19186.1"; havana_gene "OTTMUSG00000028285.1"; havana_transcript "OTTMUST00000070087.1";
chr5	HAVANA	CDS	31675611	31675848	.	-	.	gene_id "ENSMUSG00000053134.14"; transcript_id "ENSMUST00000201769.4"; exon_number "10"; exon_id "ENSMUSE00000444537.2"; gene_type "protein_coding"; gene_name "Supt7l"; transcript_type "protein_coding"; transcript_name "Supt7l-204"; protein_id "ENSMUSP00000144065.2"; transcript_support_level "1"; mgi_id "MGI:1919445"; tag "alternative_5_UTR"; ccdsid "CCDS19186.1"; havana_gene "OTTMUSG00000028285.1"; havana_transcript "OTTMUST00000070087.1";
chr5	HAVANA	CDS	31673011	31673270	.	-	.	gene_id "ENSMUSG00000053134.14"; transcript_id "ENSMUST00000201769.4"; exon_number "11"; exon_id "1198";
chr5	HAVANA	stop_codon	31673008	31673010	.	-	.	gene_id "ENSMUSG00000053134.14"; transcript_id "ENSMUST00000201769.4"; exon_number "12"; exon_id "1199";
chr5	HAVANA	exon	31671914	31673270	.	-	.	gene_id "ENSMUSG00000053134.14"; transcript_id "ENSMUST00000201769.4"; exon_number "13"; exon_id "ENSMUSE00001360966.2"; gene_type "protein_coding"; gene_name "Supt7l"; transcript_type "protein_coding"; transcript_name "Supt7l-204"; protein_id "ENSMUSP00000144065.2"; transcript_support_level "1"; mgi_id "MGI:1919445"; tag "alternative_5_UTR"; ccdsid "CCDS19186.1"; havana_gene "OTTMUSG00000028285.1"; havana_transcript "OTTMUST00000070087.1";
chr5	HAVANA	UTR	31671914	31673010	.	-	.	gene_id "ENSMUSG00000053134.14"; transcript_id "ENSMUST00000201769.4"; exon_number "14"; exon_id "1200";
chr5	HAVANA	transcript	31671908	31684117	.	-	.	gene_id "ENSMUSG00000053134.14"; transcript_id "ENSMUST00000065388.11"; exons "5"; gene_type "protein_coding"; gene_name "Supt7l"; transcript_type "protein_coding"; transcript_name "Supt7l-201"; protein_id "ENSMUSP00000067337.5"; transcript_support_level "1"; mgi_id "MGI:1919445"; tag "basic"; ccdsid "CCDS19186.1"; havana_gene "OTTMUSG00000028285.1"; havana_transcript "OTTMUST00000070086.1";
chr5	HAVANA	exon	31683959	31684117	.	-	.	gene_id "ENSMUSG00000053134.14"; transcript_id "ENSMUST00000065388.11"; exon_number "1"; exon_id "ENSMUSE00000601235.6"; gene_type "protein_coding"; gene_name "Supt7l"; transcript_type "protein_coding"; transcript_name "Supt7l-201"; protein_id "ENSMUSP00000067337.5"; transcript_support_level "1"; mgi_id "MGI:1919445"; tag "basic"; ccdsid "CCDS19186.1"; havana_gene "OTTMUSG00000028285.1"; havana_transcript "OTTMUST00000070086.1";
chr5	HAVANA	UTR	31683959	31684117	.	-	.	gene_id "ENSMUSG00000053134.14"; transcript_id "ENSMUST00000065388.11"; exon_number "2"; exon_id "ENSMUSE00000601235.6"; gene_type "protein_coding"; gene_name "Supt7l"; transcript_type "protein_coding"; transcript_name "Supt7l-201"; protein_id "ENSMUSP00000067337.5"; transcript_support_level "1"; mgi_id "MGI:1919445"; tag "basic"; ccdsid "CCDS19186.1"; havana_gene "OTTMUSG00000028285.1"; havana_transcript "OTTMUST00000070086.1";
chr5	HAVANA	UTR	31680411	31680605	.	-	.	gene_id "ENSMUSG00000053134.14"; transcript_id "ENSMUST00000065388.11"; exon_number "3"; exon_id "1201";
chr5	HAVANA	start_codon	31680408	31680410	.	-	.	gene_id "ENSMUSG00000053134.14"; transcript_id "ENSMUST00000065388.11"; exon_number "4"; exon_id "chr5.1196";
chr5	HAVANA	exon	31679998	31680605	.	-	.	gene_id "ENSMUSG00000053134.14"; transcript_id "ENSMUST00000065388.11"; exon_number "5"; exon_id "ENSMUSE00000517139.2"; gene_type "protein_coding"; gene_name "Supt7l"; transcript_type "protein_coding"; transcript_name "Supt7l-201"; protein_id "ENSMUSP00000067337.5"; transcript_support_level "1"; mgi_id "MGI:1919445"; tag "basic"; ccdsid "CCDS19186.1"; havana_gene "OTTMUSG00000028285.1"; havana_transcript "OTTMUST00000070086.1";
chr5	HAVANA	CDS	31679998	31680410	.	-	.	gene_id "ENSMUSG00000053134.14"; transcript_id "ENSMUST00000065388.11"; exon_number "6"; exon_id "chr5.1197";
chr5	HAVANA	exon	31677427	31677751	.	-	.	gene_id "ENSMUSG00000053134.14"; transcript_id "ENSMUST00000065388.11"; exon_number "7"; exon_id "ENSMUSE00000515370.2"; gene_type "protein_coding"; gene_name "Supt7l"; transcript_type "protein_coding"; transcript_name "Supt7l-201"; protein_id "ENSMUSP00000067337.5"; transcript_support_level "1"; mgi_id "MGI:1919445"; tag "basic"; ccdsid "CCDS19186.1"; havana_gene "OTTMUSG00000028285.1"; havana_transcript "OTTMUST00000070086.1";
chr5	HAVANA	CDS	31677427	31677751	.	-	.	gene_id "ENSMUSG00000053134.14"; transcript_id "ENSMUST00000065388.11"; exon_number "8"; exon_id "ENSMUSE00000515370.2"; gene_type "protein_coding"; gene_name "Supt7l"; transcript_type "protein_coding"; transcript_name "Supt7l-201"; protein_id "ENSMUSP00000067337.5"; transcript_support_level "1"; mgi_id "MGI:1919445"; tag "basic"; ccdsid "CCDS19186.1"; havana_gene "OTTMUSG00000028285.1"; havana_transcript "OTTMUST00000070086.1";
chr5	HAVANA	exon	31675611	31675848	.	-	.	gene_id "ENSMUSG00000053134.14"; transcript_id "ENSMUST00000065388.11"; exon_number "9"; exon_id "ENSMUSE00000444537.2"; gene_type "protein_coding"; gene_name "Supt7l"; transcript_type "protein_coding"; transcript_name "Supt7l-201"; protein_id "ENSMUSP00000067337.5"; transcript_support_level "1"; mgi_id "MGI:1919445"; tag "basic"; ccdsid "CCDS19186.1"; havana_gene "OTTMUSG00000028285.1"; havana_transcript "OTTMUST00000070086.1";
chr5	HAVANA	CDS	31675611	31675848	.	-	.	gene_id "ENSMUSG00000053134.14"; transcript_id "ENSMUST00000065388.11"; exon_number "10"; exon_id "ENSMUSE00000444537.2"; gene_type "protein_coding"; gene_name "Supt7l"; transcript_type "protein_coding"; transcript_name "Supt7l-201"; protein_id "ENSMUSP00000067337.5"; transcript_support_level "1"; mgi_id "MGI:1919445"; tag "basic"; ccdsid "CCDS19186.1"; havana_gene "OTTMUSG00000028285.1"; havana_transcript "OTTMUST00000070086.1";
chr5	HAVANA	CDS	31673011	31673270	.	-	.	gene_id "ENSMUSG00000053134.14"; transcript_id "ENSMUST00000065388.11"; exon_number "11"; exon_id "chr5.1198";
chr5	HAVANA	stop_codon	31673008	31673010	.	-	.	gene_id "ENSMUSG00000053134.14"; transcript_id "ENSMUST00000065388.11"; exon_number "12"; exon_id "chr5.1199";
chr5	HAVANA	exon	31671908	31673270	.	-	.	gene_id "ENSMUSG00000053134.14"; transcript_id "ENSMUST00000065388.11"; exon_number "13"; exon_id "ENSMUSE00000654693.6"; gene_type "protein_coding"; gene_name "Supt7l"; transcript_type "protein_coding"; transcript_name "Supt7l-201"; protein_id "ENSMUSP00000067337.5"; transcript_support_level "1"; mgi_id "MGI:1919445"; tag "basic"; ccdsid "CCDS19186.1"; havana_gene "OTTMUSG00000028285.1"; havana_transcript "OTTMUST00000070086.1";
chr5	HAVANA	UTR	31671908	31673010	.	-	.	gene_id "ENSMUSG00000053134.14"; transcript_id "ENSMUST00000065388.11"; exon_number "14"; exon_id "1202";
chr5	HAVANA	transcript	31682801	31684046	.	-	.	gene_id "ENSMUSG00000053134.14"; transcript_id "ENSMUST00000201692.2"; exons "1"; gene_type "protein_coding"; gene_name "Supt7l"; transcript_type "retained_intron"; transcript_name "Supt7l-203"; transcript_support_level "NA"; mgi_id "MGI:1919445"; havana_gene "OTTMUSG00000028285.1"; havana_transcript "OTTMUST00000137033.1";
chr5	HAVANA	exon	31682801	31684046	.	-	.	gene_id "ENSMUSG00000053134.14"; transcript_id "ENSMUST00000201692.2"; exon_number "1"; exon_id "ENSMUSE00001364236.2"; gene_type "protein_coding"; gene_name "Supt7l"; transcript_type "retained_intron"; transcript_name "Supt7l-203"; transcript_support_level "NA"; mgi_id "MGI:1919445"; havana_gene "OTTMUSG00000028285.1"; havana_transcript "OTTMUST00000137033.1";
chr5	HAVANA	gene	31684094	31714276	.	+	.	gene_id "ENSMUSG00000029141.17"; transcripts "5"; gene_type "protein_coding"; gene_name "Slc4a1ap"; mgi_id "MGI:1196608"; havana_gene "OTTMUSG00000028249.1";
chr5	IsoQuant	transcript	31684094	31692334	.	+	.	gene_id "ENSMUSG00000029141.17"; transcript_id "transcript2525.chr5.nic"; exons "7";
chr5	IsoQuant	exon	31684094	31685028	.	+	.	gene_id "ENSMUSG00000029141.17"; transcript_id "transcript2525.chr5.nic"; exon_number "1"; exon_id "1203";
chr5	IsoQuant	exon	31685387	31685582	.	+	.	gene_id "ENSMUSG00000029141.17"; transcript_id "transcript2525.chr5.nic"; exon_number "2"; exon_id "ENSMUSE00001361785.2";
chr5	IsoQuant	exon	31687977	31688099	.	+	.	gene_id "ENSMUSG00000029141.17"; transcript_id "transcript2525.chr5.nic"; exon_number "3"; exon_id "ENSMUSE00001358623.2";
chr5	IsoQuant	exon	31689317	31689377	.	+	.	gene_id "ENSMUSG00000029141.17"; transcript_id "transcript2525.chr5.nic"; exon_number "4"; exon_id "ENSMUSE00001358610.2";
chr5	IsoQuant	exon	31689788	31689927	.	+	.	gene_id "ENSMUSG00000029141.17"; transcript_id "transcript2525.chr5.nic"; exon_number "5"; exon_id "ENSMUSE00001359602.2";
chr5	IsoQuant	exon	31691389	31691549	.	+	.	gene_id "ENSMUSG00000029141.17"; transcript_id "transcript2525.chr5.nic"; exon_number "6"; exon_id "ENSMUSE00001364493.2";
chr5	IsoQuant	exon	31692202	31692334	.	+	.	gene_id "ENSMUSG00000029141.17"; transcript_id "transcript2525.chr5.nic"; exon_number "7"; exon_id "ENSMUSE00001358397.2";
chr5	ENSEMBL	transcript	31684339	31711381	.	+	.	gene_id "ENSMUSG00000029141.17"; transcript_id "ENSMUST00000114533.9"; exons "13"; gene_type "protein_coding"; gene_name "Slc4a1ap"; transcript_type "protein_coding"; transcript_name "Slc4a1ap-201"; protein_id "ENSMUSP00000110179.3"; transcript_support_level "1"; mgi_id "MGI:1196608"; tag "basic"; ccdsid "CCDS51460.1"; havana_gene "OTTMUSG00000028249.1";
chr5	ENSEMBL	UTR	31684339	31684365	.	+	.	gene_id "ENSMUSG00000029141.17"; transcript_id "ENSMUST00000114533.9"; exon_number "1"; exon_id "1204";
chr5	ENSEMBL	exon	31684339	31685028	.	+	.	gene_id "ENSMUSG00000029141.17"; transcript_id "ENSMUST00000114533.9"; exon_number "2"; exon_id "ENSMUSE00000731555.2"; gene_type "protein_coding"; gene_name "Slc4a1ap"; transcript_type "protein_coding"; transcript_name "Slc4a1ap-201"; protein_id "ENSMUSP00000110179.3"; transcript_support_level "1"; mgi_id "MGI:1196608"; tag "basic"; ccdsid "CCDS51460.1"; havana_gene "OTTMUSG00000028249.1";
chr5	ENSEMBL	start_codon	31684366	31684368	.	+	.	gene_id "ENSMUSG00000029141.17"; transcript_id "ENSMUST00000114533.9"; exon_number "3"; exon_id "1205";
chr5	ENSEMBL	CDS	31684366	31685028	.	+	.	gene_id "ENSMUSG00000029141.17"; transcript_id "ENSMUST00000114533.9"; exon_number "4"; exon_id "1206";
chr5	ENSEMBL	CDS	31685387	31685582	.	+	.	gene_id "ENSMUSG00000029141.17"; transcript_id "ENSMUST00000114533.9"; exon_number "5"; exon_id "ENSMUSE00001361785.2"; gene_type "protein_coding"; gene_name "Slc4a1ap"; transcript_type "protein_coding"; transcript_name "Slc4a1ap-201"; protein_id "ENSMUSP00000110179.3"; transcript_support_level "1"; mgi_id "MGI:1196608"; tag "basic"; ccdsid "CCDS51460.1"; havana_gene "OTTMUSG00000028249.1";
chr5	ENSEMBL	exon	31685387	31685582	.	+	.	gene_id "ENSMUSG00000029141.17"; transcript_id "ENSMUST00000114533.9"; exon_number "6"; exon_id "ENSMUSE00001361785.2"; gene_type "protein_coding"; gene_name "Slc4a1ap"; transcript_type "protein_coding"; transcript_name "Slc4a1ap-201"; protein_id "ENSMUSP00000110179.3"; transcript_support_level "1"; mgi_id "MGI:1196608"; tag "basic"; ccdsid "CCDS51460.1"; havana_gene "OTTMUSG00000028249.1";
chr5	ENSEMBL	CDS	31687977	31688099	.	+	.	gene_id "ENSMUSG00000029141.17"; transcript_id "ENSMUST00000114533.9"; exon_number "7"; exon_id "ENSMUSE00001358623.2"; gene_type "protein_coding"; gene_name "Slc4a1ap"; transcript_type "protein_coding"; transcript_name "Slc4a1ap-201"; protein_id "ENSMUSP00000110179.3"; transcript_support_level "1"; mgi_id "MGI:1196608"; tag "basic"; ccdsid "CCDS51460.1"; havana_gene "OTTMUSG00000028249.1";
chr5	ENSEMBL	exon	31687977	31688099	.	+	.	gene_id "ENSMUSG00000029141.17"; transcript_id "ENSMUST00000114533.9"; exon_number "8"; exon_id "ENSMUSE00001358623.2"; gene_type "protein_coding"; gene_name "Slc4a1ap"; transcript_type "protein_coding"; transcript_name "Slc4a1ap-201"; protein_id "ENSMUSP00000110179.3"; transcript_support_level "1"; mgi_id "MGI:1196608"; tag "basic"; ccdsid "CCDS51460.1"; havana_gene "OTTMUSG00000028249.1";
chr5	ENSEMBL	CDS	31689317	31689377	.	+	.	gene_id "ENSMUSG00000029141.17"; transcript_id "ENSMUST00000114533.9"; exon_number "9"; exon_id "ENSMUSE00001358610.2"; gene_type "protein_coding"; gene_name "Slc4a1ap"; transcript_type "protein_coding"; transcript_name "Slc4a1ap-201"; protein_id "ENSMUSP00000110179.3"; transcript_support_level "1"; mgi_id "MGI:1196608"; tag "basic"; ccdsid "CCDS51460.1"; havana_gene "OTTMUSG00000028249.1";
chr5	ENSEMBL	exon	31689317	31689377	.	+	.	gene_id "ENSMUSG00000029141.17"; transcript_id "ENSMUST00000114533.9"; exon_number "10"; exon_id "ENSMUSE00001358610.2"; gene_type "protein_coding"; gene_name "Slc4a1ap"; transcript_type "protein_coding"; transcript_name "Slc4a1ap-201"; protein_id "ENSMUSP00000110179.3"; transcript_support_level "1"; mgi_id "MGI:1196608"; tag "basic"; ccdsid "CCDS51460.1"; havana_gene "OTTMUSG00000028249.1";
chr5	ENSEMBL	CDS	31689788	31689927	.	+	.	gene_id "ENSMUSG00000029141.17"; transcript_id "ENSMUST00000114533.9"; exon_number "11"; exon_id "ENSMUSE00001359602.2"; gene_type "protein_coding"; gene_name "Slc4a1ap"; transcript_type "protein_coding"; transcript_name "Slc4a1ap-201"; protein_id "ENSMUSP00000110179.3"; transcript_support_level "1"; mgi_id "MGI:1196608"; tag "basic"; ccdsid "CCDS51460.1"; havana_gene "OTTMUSG00000028249.1";
chr5	ENSEMBL	exon	31689788	31689927	.	+	.	gene_id "ENSMUSG00000029141.17"; transcript_id "ENSMUST00000114533.9"; exon_number "12"; exon_id "ENSMUSE00001359602.2"; gene_type "protein_coding"; gene_name "Slc4a1ap"; transcript_type "protein_coding"; transcript_name "Slc4a1ap-201"; protein_id "ENSMUSP00000110179.3"; transcript_support_level "1"; mgi_id "MGI:1196608"; tag "basic"; ccdsid "CCDS51460.1"; havana_gene "OTTMUSG00000028249.1";
chr5	ENSEMBL	CDS	31691389	31691549	.	+	.	gene_id "ENSMUSG00000029141.17"; transcript_id "ENSMUST00000114533.9"; exon_number "13"; exon_id "ENSMUSE00001364493.2"; gene_type "protein_coding"; gene_name "Slc4a1ap"; transcript_type "protein_coding"; transcript_name "Slc4a1ap-201"; protein_id "ENSMUSP00000110179.3"; transcript_support_level "1"; mgi_id "MGI:1196608"; tag "basic"; ccdsid "CCDS51460.1"; havana_gene "OTTMUSG00000028249.1";
chr5	ENSEMBL	exon	31691389	31691549	.	+	.	gene_id "ENSMUSG00000029141.17"; transcript_id "ENSMUST00000114533.9"; exon_number "14"; exon_id "ENSMUSE00001364493.2"; gene_type "protein_coding"; gene_name "Slc4a1ap"; transcript_type "protein_coding"; transcript_name "Slc4a1ap-201"; protein_id "ENSMUSP00000110179.3"; transcript_support_level "1"; mgi_id "MGI:1196608"; tag "basic"; ccdsid "CCDS51460.1"; havana_gene "OTTMUSG00000028249.1";
chr5	ENSEMBL	CDS	31692202	31692271	.	+	.	gene_id "ENSMUSG00000029141.17"; transcript_id "ENSMUST00000114533.9"; exon_number "15"; exon_id "ENSMUSE00000427064.3"; gene_type "protein_coding"; gene_name "Slc4a1ap"; transcript_type "protein_coding"; transcript_name "Slc4a1ap-201"; protein_id "ENSMUSP00000110179.3"; transcript_support_level "1"; mgi_id "MGI:1196608"; tag "basic"; ccdsid "CCDS51460.1"; havana_gene "OTTMUSG00000028249.1";
chr5	ENSEMBL	exon	31692202	31692271	.	+	.	gene_id "ENSMUSG00000029141.17"; transcript_id "ENSMUST00000114533.9"; exon_number "16"; exon_id "ENSMUSE00000427064.3"; gene_type "protein_coding"; gene_name "Slc4a1ap"; transcript_type "protein_coding"; transcript_name "Slc4a1ap-201"; protein_id "ENSMUSP00000110179.3"; transcript_support_level "1"; mgi_id "MGI:1196608"; tag "basic"; ccdsid "CCDS51460.1"; havana_gene "OTTMUSG00000028249.1";
chr5	ENSEMBL	CDS	31693482	31693668	.	+	.	gene_id "ENSMUSG00000029141.17"; transcript_id "ENSMUST00000114533.9"; exon_number "17"; exon_id "ENSMUSE00000427059.2"; gene_type "protein_coding"; gene_name "Slc4a1ap"; transcript_type "protein_coding"; transcript_name "Slc4a1ap-201"; protein_id "ENSMUSP00000110179.3"; transcript_support_level "1"; mgi_id "MGI:1196608"; tag "basic"; ccdsid "CCDS51460.1"; havana_gene "OTTMUSG00000028249.1";
chr5	ENSEMBL	exon	31693482	31693668	.	+	.	gene_id "ENSMUSG00000029141.17"; transcript_id "ENSMUST00000114533.9"; exon_number "18"; exon_id "ENSMUSE00000427059.2"; gene_type "protein_coding"; gene_name "Slc4a1ap"; transcript_type "protein_coding"; transcript_name "Slc4a1ap-201"; protein_id "ENSMUSP00000110179.3"; transcript_support_level "1"; mgi_id "MGI:1196608"; tag "basic"; ccdsid "CCDS51460.1"; havana_gene "OTTMUSG00000028249.1";
chr5	ENSEMBL	CDS	31697730	31697841	.	+	.	gene_id "ENSMUSG00000029141.17"; transcript_id "ENSMUST00000114533.9"; exon_number "19"; exon_id "ENSMUSE00000427055.2"; gene_type "protein_coding"; gene_name "Slc4a1ap"; transcript_type "protein_coding"; transcript_name "Slc4a1ap-201"; protein_id "ENSMUSP00000110179.3"; transcript_support_level "1"; mgi_id "MGI:1196608"; tag "basic"; ccdsid "CCDS51460.1"; havana_gene "OTTMUSG00000028249.1";
chr5	ENSEMBL	exon	31697730	31697841	.	+	.	gene_id "ENSMUSG00000029141.17"; transcript_id "ENSMUST00000114533.9"; exon_number "20"; exon_id "ENSMUSE00000427055.2"; gene_type "protein_coding"; gene_name "Slc4a1ap"; transcript_type "protein_coding"; transcript_name "Slc4a1ap-201"; protein_id "ENSMUSP00000110179.3"; transcript_support_level "1"; mgi_id "MGI:1196608"; tag "basic"; ccdsid "CCDS51460.1"; havana_gene "OTTMUSG00000028249.1";
chr5	ENSEMBL	CDS	31701014	31701257	.	+	.	gene_id "ENSMUSG00000029141.17"; transcript_id "ENSMUST00000114533.9"; exon_number "21"; exon_id "ENSMUSE00000186116.4"; gene_type "protein_coding"; gene_name "Slc4a1ap"; transcript_type "protein_coding"; transcript_name "Slc4a1ap-201"; protein_id "ENSMUSP00000110179.3"; transcript_support_level "1"; mgi_id "MGI:1196608"; tag "basic"; ccdsid "CCDS51460.1"; havana_gene "OTTMUSG00000028249.1";
chr5	ENSEMBL	exon	31701014	31701257	.	+	.	gene_id "ENSMUSG00000029141.17"; transcript_id "ENSMUST00000114533.9"; exon_number "22"; exon_id "ENSMUSE00000186116.4"; gene_type "protein_coding"; gene_name "Slc4a1ap"; transcript_type "protein_coding"; transcript_name "Slc4a1ap-201"; protein_id "ENSMUSP00000110179.3"; transcript_support_level "1"; mgi_id "MGI:1196608"; tag "basic"; ccdsid "CCDS51460.1"; havana_gene "OTTMUSG00000028249.1";
chr5	ENSEMBL	CDS	31705955	31706025	.	+	.	gene_id "ENSMUSG00000029141.17"; transcript_id "ENSMUST00000114533.9"; exon_number "23"; exon_id "ENSMUSE00001358750.2"; gene_type "protein_coding"; gene_name "Slc4a1ap"; transcript_type "protein_coding"; transcript_name "Slc4a1ap-201"; protein_id "ENSMUSP00000110179.3"; transcript_support_level "1"; mgi_id "MGI:1196608"; tag "basic"; ccdsid "CCDS51460.1"; havana_gene "OTTMUSG00000028249.1";
chr5	ENSEMBL	exon	31705955	31706025	.	+	.	gene_id "ENSMUSG00000029141.17"; transcript_id "ENSMUST00000114533.9"; exon_number "24"; exon_id "ENSMUSE00001358750.2"; gene_type "protein_coding"; gene_name "Slc4a1ap"; transcript_type "protein_coding"; transcript_name "Slc4a1ap-201"; protein_id "ENSMUSP00000110179.3"; transcript_support_level "1"; mgi_id "MGI:1196608"; tag "basic"; ccdsid "CCDS51460.1"; havana_gene "OTTMUSG00000028249.1";
chr5	ENSEMBL	CDS	31708057	31708126	.	+	.	gene_id "ENSMUSG00000029141.17"; transcript_id "ENSMUST00000114533.9"; exon_number "25"; exon_id "ENSMUSE00001360027.2"; gene_type "protein_coding"; gene_name "Slc4a1ap"; transcript_type "protein_coding"; transcript_name "Slc4a1ap-201"; protein_id "ENSMUSP00000110179.3"; transcript_support_level "1"; mgi_id "MGI:1196608"; tag "basic"; ccdsid "CCDS51460.1"; havana_gene "OTTMUSG00000028249.1";
chr5	ENSEMBL	exon	31708057	31708126	.	+	.	gene_id "ENSMUSG00000029141.17"; transcript_id "ENSMUST00000114533.9"; exon_number "26"; exon_id "ENSMUSE00001360027.2"; gene_type "protein_coding"; gene_name "Slc4a1ap"; transcript_type "protein_coding"; transcript_name "Slc4a1ap-201"; protein_id "ENSMUSP00000110179.3"; transcript_support_level "1"; mgi_id "MGI:1196608"; tag "basic"; ccdsid "CCDS51460.1"; havana_gene "OTTMUSG00000028249.1";
chr5	ENSEMBL	CDS	31711083	31711129	.	+	.	gene_id "ENSMUSG00000029141.17"; transcript_id "ENSMUST00000114533.9"; exon_number "27"; exon_id "1207";
chr5	ENSEMBL	exon	31711083	31711381	.	+	.	gene_id "ENSMUSG00000029141.17"; transcript_id "ENSMUST00000114533.9"; exon_number "28"; exon_id "ENSMUSE00000406783.9"; gene_type "protein_coding"; gene_name "Slc4a1ap"; transcript_type "protein_coding"; transcript_name "Slc4a1ap-201"; protein_id "ENSMUSP00000110179.3"; transcript_support_level "1"; mgi_id "MGI:1196608"; tag "basic"; ccdsid "CCDS51460.1"; havana_gene "OTTMUSG00000028249.1";
chr5	ENSEMBL	stop_codon	31711130	31711132	.	+	.	gene_id "ENSMUSG00000029141.17"; transcript_id "ENSMUST00000114533.9"; exon_number "29"; exon_id "1208";
chr5	ENSEMBL	UTR	31711130	31711381	.	+	.	gene_id "ENSMUSG00000029141.17"; transcript_id "ENSMUST00000114533.9"; exon_number "30"; exon_id "1209";
chr5	HAVANA	transcript	31684356	31711386	.	+	.	gene_id "ENSMUSG00000029141.17"; transcript_id "ENSMUST00000202950.4"; exons "14"; gene_type "protein_coding"; gene_name "Slc4a1ap"; transcript_type "protein_coding"; transcript_name "Slc4a1ap-213"; protein_id "ENSMUSP00000144257.2"; transcript_support_level "5"; mgi_id "MGI:1196608"; tag "basic"; ccdsid "CCDS84865.1"; havana_gene "OTTMUSG00000028249.1"; havana_transcript "OTTMUST00000069991.1";
chr5	HAVANA	UTR	31684356	31684365	.	+	.	gene_id "ENSMUSG00000029141.17"; transcript_id "ENSMUST00000202950.4"; exon_number "1"; exon_id "1210";
chr5	HAVANA	exon	31684356	31685028	.	+	.	gene_id "ENSMUSG00000029141.17"; transcript_id "ENSMUST00000202950.4"; exon_number "2"; exon_id "ENSMUSE00001364006.2"; gene_type "protein_coding"; gene_name "Slc4a1ap"; transcript_type "protein_coding"; transcript_name "Slc4a1ap-213"; protein_id "ENSMUSP00000144257.2"; transcript_support_level "5"; mgi_id "MGI:1196608"; tag "basic"; ccdsid "CCDS84865.1"; havana_gene "OTTMUSG00000028249.1"; havana_transcript "OTTMUST00000069991.1";
chr5	HAVANA	start_codon	31684366	31684368	.	+	.	gene_id "ENSMUSG00000029141.17"; transcript_id "ENSMUST00000202950.4"; exon_number "3"; exon_id "chr5.1205";
chr5	HAVANA	CDS	31684366	31685028	.	+	.	gene_id "ENSMUSG00000029141.17"; transcript_id "ENSMUST00000202950.4"; exon_number "4"; exon_id "chr5.1206";
chr5	HAVANA	CDS	31685387	31685582	.	+	.	gene_id "ENSMUSG00000029141.17"; transcript_id "ENSMUST00000202950.4"; exon_number "5"; exon_id "ENSMUSE00001361785.2"; gene_type "protein_coding"; gene_name "Slc4a1ap"; transcript_type "protein_coding"; transcript_name "Slc4a1ap-213"; protein_id "ENSMUSP00000144257.2"; transcript_support_level "5"; mgi_id "MGI:1196608"; tag "basic"; ccdsid "CCDS84865.1"; havana_gene "OTTMUSG00000028249.1"; havana_transcript "OTTMUST00000069991.1";
chr5	HAVANA	exon	31685387	31685582	.	+	.	gene_id "ENSMUSG00000029141.17"; transcript_id "ENSMUST00000202950.4"; exon_number "6"; exon_id "ENSMUSE00001361785.2"; gene_type "protein_coding"; gene_name "Slc4a1ap"; transcript_type "protein_coding"; transcript_name "Slc4a1ap-213"; protein_id "ENSMUSP00000144257.2"; transcript_support_level "5"; mgi_id "MGI:1196608"; tag "basic"; ccdsid "CCDS84865.1"; havana_gene "OTTMUSG00000028249.1"; havana_transcript "OTTMUST00000069991.1";
chr5	HAVANA	CDS	31687977	31688099	.	+	.	gene_id "ENSMUSG00000029141.17"; transcript_id "ENSMUST00000202950.4"; exon_number "7"; exon_id "ENSMUSE00001358623.2"; gene_type "protein_coding"; gene_name "Slc4a1ap"; transcript_type "protein_coding"; transcript_name "Slc4a1ap-213"; protein_id "ENSMUSP00000144257.2"; transcript_support_level "5"; mgi_id "MGI:1196608"; tag "basic"; ccdsid "CCDS84865.1"; havana_gene "OTTMUSG00000028249.1"; havana_transcript "OTTMUST00000069991.1";
chr5	HAVANA	exon	31687977	31688099	.	+	.	gene_id "ENSMUSG00000029141.17"; transcript_id "ENSMUST00000202950.4"; exon_number "8"; exon_id "ENSMUSE00001358623.2"; gene_type "protein_coding"; gene_name "Slc4a1ap"; transcript_type "protein_coding"; transcript_name "Slc4a1ap-213"; protein_id "ENSMUSP00000144257.2"; transcript_support_level "5"; mgi_id "MGI:1196608"; tag "basic"; ccdsid "CCDS84865.1"; havana_gene "OTTMUSG00000028249.1"; havana_transcript "OTTMUST00000069991.1";
chr5	HAVANA	CDS	31689317	31689377	.	+	.	gene_id "ENSMUSG00000029141.17"; transcript_id "ENSMUST00000202950.4"; exon_number "9"; exon_id "ENSMUSE00001358610.2"; gene_type "protein_coding"; gene_name "Slc4a1ap"; transcript_type "protein_coding"; transcript_name "Slc4a1ap-213"; protein_id "ENSMUSP00000144257.2"; transcript_support_level "5"; mgi_id "MGI:1196608"; tag "basic"; ccdsid "CCDS84865.1"; havana_gene "OTTMUSG00000028249.1"; havana_transcript "OTTMUST00000069991.1";
chr5	HAVANA	exon	31689317	31689377	.	+	.	gene_id "ENSMUSG00000029141.17"; transcript_id "ENSMUST00000202950.4"; exon_number "10"; exon_id "ENSMUSE00001358610.2"; gene_type "protein_coding"; gene_name "Slc4a1ap"; transcript_type "protein_coding"; transcript_name "Slc4a1ap-213"; protein_id "ENSMUSP00000144257.2"; transcript_support_level "5"; mgi_id "MGI:1196608"; tag "basic"; ccdsid "CCDS84865.1"; havana_gene "OTTMUSG00000028249.1"; havana_transcript "OTTMUST00000069991.1";
chr5	HAVANA	CDS	31689788	31689927	.	+	.	gene_id "ENSMUSG00000029141.17"; transcript_id "ENSMUST00000202950.4"; exon_number "11"; exon_id "ENSMUSE00001359602.2"; gene_type "protein_coding"; gene_name "Slc4a1ap"; transcript_type "protein_coding"; transcript_name "Slc4a1ap-213"; protein_id "ENSMUSP00000144257.2"; transcript_support_level "5"; mgi_id "MGI:1196608"; tag "basic"; ccdsid "CCDS84865.1"; havana_gene "OTTMUSG00000028249.1"; havana_transcript "OTTMUST00000069991.1";
chr5	HAVANA	exon	31689788	31689927	.	+	.	gene_id "ENSMUSG00000029141.17"; transcript_id "ENSMUST00000202950.4"; exon_number "12"; exon_id "ENSMUSE00001359602.2"; gene_type "protein_coding"; gene_name "Slc4a1ap"; transcript_type "protein_coding"; transcript_name "Slc4a1ap-213"; protein_id "ENSMUSP00000144257.2"; transcript_support_level "5"; mgi_id "MGI:1196608"; tag "basic"; ccdsid "CCDS84865.1"; havana_gene "OTTMUSG00000028249.1"; havana_transcript "OTTMUST00000069991.1";
chr5	HAVANA	CDS	31691389	31691549	.	+	.	gene_id "ENSMUSG00000029141.17"; transcript_id "ENSMUST00000202950.4"; exon_number "13"; exon_id "ENSMUSE00001364493.2"; gene_type "protein_coding"; gene_name "Slc4a1ap"; transcript_type "protein_coding"; transcript_name "Slc4a1ap-213"; protein_id "ENSMUSP00000144257.2"; transcript_support_level "5"; mgi_id "MGI:1196608"; tag "basic"; ccdsid "CCDS84865.1"; havana_gene "OTTMUSG00000028249.1"; havana_transcript "OTTMUST00000069991.1";
chr5	HAVANA	exon	31691389	31691549	.	+	.	gene_id "ENSMUSG00000029141.17"; transcript_id "ENSMUST00000202950.4"; exon_number "14"; exon_id "ENSMUSE00001364493.2"; gene_type "protein_coding"; gene_name "Slc4a1ap"; transcript_type "protein_coding"; transcript_name "Slc4a1ap-213"; protein_id "ENSMUSP00000144257.2"; transcript_support_level "5"; mgi_id "MGI:1196608"; tag "basic"; ccdsid "CCDS84865.1"; havana_gene "OTTMUSG00000028249.1"; havana_transcript "OTTMUST00000069991.1";
chr5	HAVANA	CDS	31692202	31692271	.	+	.	gene_id "ENSMUSG00000029141.17"; transcript_id "ENSMUST00000202950.4"; exon_number "15"; exon_id "ENSMUSE00000427064.3"; gene_type "protein_coding"; gene_name "Slc4a1ap"; transcript_type "protein_coding"; transcript_name "Slc4a1ap-213"; protein_id "ENSMUSP00000144257.2"; transcript_support_level "5"; mgi_id "MGI:1196608"; tag "basic"; ccdsid "CCDS84865.1"; havana_gene "OTTMUSG00000028249.1"; havana_transcript "OTTMUST00000069991.1";
chr5	HAVANA	exon	31692202	31692271	.	+	.	gene_id "ENSMUSG00000029141.17"; transcript_id "ENSMUST00000202950.4"; exon_number "16"; exon_id "ENSMUSE00000427064.3"; gene_type "protein_coding"; gene_name "Slc4a1ap"; transcript_type "protein_coding"; transcript_name "Slc4a1ap-213"; protein_id "ENSMUSP00000144257.2"; transcript_support_level "5"; mgi_id "MGI:1196608"; tag "basic"; ccdsid "CCDS84865.1"; havana_gene "OTTMUSG00000028249.1"; havana_transcript "OTTMUST00000069991.1";
chr5	HAVANA	CDS	31693482	31693668	.	+	.	gene_id "ENSMUSG00000029141.17"; transcript_id "ENSMUST00000202950.4"; exon_number "17"; exon_id "ENSMUSE00000427059.2"; gene_type "protein_coding"; gene_name "Slc4a1ap"; transcript_type "protein_coding"; transcript_name "Slc4a1ap-213"; protein_id "ENSMUSP00000144257.2"; transcript_support_level "5"; mgi_id "MGI:1196608"; tag "basic"; ccdsid "CCDS84865.1"; havana_gene "OTTMUSG00000028249.1"; havana_transcript "OTTMUST00000069991.1";
chr5	HAVANA	exon	31693482	31693668	.	+	.	gene_id "ENSMUSG00000029141.17"; transcript_id "ENSMUST00000202950.4"; exon_number "18"; exon_id "ENSMUSE00000427059.2"; gene_type "protein_coding"; gene_name "Slc4a1ap"; transcript_type "protein_coding"; transcript_name "Slc4a1ap-213"; protein_id "ENSMUSP00000144257.2"; transcript_support_level "5"; mgi_id "MGI:1196608"; tag "basic"; ccdsid "CCDS84865.1"; havana_gene "OTTMUSG00000028249.1"; havana_transcript "OTTMUST00000069991.1";
chr5	HAVANA	CDS	31697730	31697841	.	+	.	gene_id "ENSMUSG00000029141.17"; transcript_id "ENSMUST00000202950.4"; exon_number "19"; exon_id "ENSMUSE00000427055.2"; gene_type "protein_coding"; gene_name "Slc4a1ap"; transcript_type "protein_coding"; transcript_name "Slc4a1ap-213"; protein_id "ENSMUSP00000144257.2"; transcript_support_level "5"; mgi_id "MGI:1196608"; tag "basic"; ccdsid "CCDS84865.1"; havana_gene "OTTMUSG00000028249.1"; havana_transcript "OTTMUST00000069991.1";
chr5	HAVANA	exon	31697730	31697841	.	+	.	gene_id "ENSMUSG00000029141.17"; transcript_id "ENSMUST00000202950.4"; exon_number "20"; exon_id "ENSMUSE00000427055.2"; gene_type "protein_coding"; gene_name "Slc4a1ap"; transcript_type "protein_coding"; transcript_name "Slc4a1ap-213"; protein_id "ENSMUSP00000144257.2"; transcript_support_level "5"; mgi_id "MGI:1196608"; tag "basic"; ccdsid "CCDS84865.1"; havana_gene "OTTMUSG00000028249.1"; havana_transcript "OTTMUST00000069991.1";
chr5	HAVANA	CDS	31701014	31701257	.	+	.	gene_id "ENSMUSG00000029141.17"; transcript_id "ENSMUST00000202950.4"; exon_number "21"; exon_id "ENSMUSE00000186116.4"; gene_type "protein_coding"; gene_name "Slc4a1ap"; transcript_type "protein_coding"; transcript_name "Slc4a1ap-213"; protein_id "ENSMUSP00000144257.2"; transcript_support_level "5"; mgi_id "MGI:1196608"; tag "basic"; ccdsid "CCDS84865.1"; havana_gene "OTTMUSG00000028249.1"; havana_transcript "OTTMUST00000069991.1";
chr5	HAVANA	exon	31701014	31701257	.	+	.	gene_id "ENSMUSG00000029141.17"; transcript_id "ENSMUST00000202950.4"; exon_number "22"; exon_id "ENSMUSE00000186116.4"; gene_type "protein_coding"; gene_name "Slc4a1ap"; transcript_type "protein_coding"; transcript_name "Slc4a1ap-213"; protein_id "ENSMUSP00000144257.2"; transcript_support_level "5"; mgi_id "MGI:1196608"; tag "basic"; ccdsid "CCDS84865.1"; havana_gene "OTTMUSG00000028249.1"; havana_transcript "OTTMUST00000069991.1";
chr5	HAVANA	CDS	31703524	31703610	.	+	.	gene_id "ENSMUSG00000029141.17"; transcript_id "ENSMUST00000202950.4"; exon_number "23"; exon_id "ENSMUSE00001357900.2"; gene_type "protein_coding"; gene_name "Slc4a1ap"; transcript_type "protein_coding"; transcript_name "Slc4a1ap-213"; protein_id "ENSMUSP00000144257.2"; transcript_support_level "5"; mgi_id "MGI:1196608"; tag "basic"; ccdsid "CCDS84865.1"; havana_gene "OTTMUSG00000028249.1"; havana_transcript "OTTMUST00000069991.1";
chr5	HAVANA	exon	31703524	31703610	.	+	.	gene_id "ENSMUSG00000029141.17"; transcript_id "ENSMUST00000202950.4"; exon_number "24"; exon_id "ENSMUSE00001357900.2"; gene_type "protein_coding"; gene_name "Slc4a1ap"; transcript_type "protein_coding"; transcript_name "Slc4a1ap-213"; protein_id "ENSMUSP00000144257.2"; transcript_support_level "5"; mgi_id "MGI:1196608"; tag "basic"; ccdsid "CCDS84865.1"; havana_gene "OTTMUSG00000028249.1"; havana_transcript "OTTMUST00000069991.1";
chr5	HAVANA	CDS	31705955	31706025	.	+	.	gene_id "ENSMUSG00000029141.17"; transcript_id "ENSMUST00000202950.4"; exon_number "25"; exon_id "ENSMUSE00001358750.2"; gene_type "protein_coding"; gene_name "Slc4a1ap"; transcript_type "protein_coding"; transcript_name "Slc4a1ap-213"; protein_id "ENSMUSP00000144257.2"; transcript_support_level "5"; mgi_id "MGI:1196608"; tag "basic"; ccdsid "CCDS84865.1"; havana_gene "OTTMUSG00000028249.1"; havana_transcript "OTTMUST00000069991.1";
chr5	HAVANA	exon	31705955	31706025	.	+	.	gene_id "ENSMUSG00000029141.17"; transcript_id "ENSMUST00000202950.4"; exon_number "26"; exon_id "ENSMUSE00001358750.2"; gene_type "protein_coding"; gene_name "Slc4a1ap"; transcript_type "protein_coding"; transcript_name "Slc4a1ap-213"; protein_id "ENSMUSP00000144257.2"; transcript_support_level "5"; mgi_id "MGI:1196608"; tag "basic"; ccdsid "CCDS84865.1"; havana_gene "OTTMUSG00000028249.1"; havana_transcript "OTTMUST00000069991.1";
chr5	HAVANA	CDS	31708057	31708126	.	+	.	gene_id "ENSMUSG00000029141.17"; transcript_id "ENSMUST00000202950.4"; exon_number "27"; exon_id "ENSMUSE00001360027.2"; gene_type "protein_coding"; gene_name "Slc4a1ap"; transcript_type "protein_coding"; transcript_name "Slc4a1ap-213"; protein_id "ENSMUSP00000144257.2"; transcript_support_level "5"; mgi_id "MGI:1196608"; tag "basic"; ccdsid "CCDS84865.1"; havana_gene "OTTMUSG00000028249.1"; havana_transcript "OTTMUST00000069991.1";
chr5	HAVANA	exon	31708057	31708126	.	+	.	gene_id "ENSMUSG00000029141.17"; transcript_id "ENSMUST00000202950.4"; exon_number "28"; exon_id "ENSMUSE00001360027.2"; gene_type "protein_coding"; gene_name "Slc4a1ap"; transcript_type "protein_coding"; transcript_name "Slc4a1ap-213"; protein_id "ENSMUSP00000144257.2"; transcript_support_level "5"; mgi_id "MGI:1196608"; tag "basic"; ccdsid "CCDS84865.1"; havana_gene "OTTMUSG00000028249.1"; havana_transcript "OTTMUST00000069991.1";
chr5	HAVANA	CDS	31711083	31711129	.	+	.	gene_id "ENSMUSG00000029141.17"; transcript_id "ENSMUST00000202950.4"; exon_number "29"; exon_id "chr5.1207";
chr5	HAVANA	exon	31711083	31711386	.	+	.	gene_id "ENSMUSG00000029141.17"; transcript_id "ENSMUST00000202950.4"; exon_number "30"; exon_id "ENSMUSE00001364069.2"; gene_type "protein_coding"; gene_name "Slc4a1ap"; transcript_type "protein_coding"; transcript_name "Slc4a1ap-213"; protein_id "ENSMUSP00000144257.2"; transcript_support_level "5"; mgi_id "MGI:1196608"; tag "basic"; ccdsid "CCDS84865.1"; havana_gene "OTTMUSG00000028249.1"; havana_transcript "OTTMUST00000069991.1";
chr5	HAVANA	stop_codon	31711130	31711132	.	+	.	gene_id "ENSMUSG00000029141.17"; transcript_id "ENSMUST00000202950.4"; exon_number "31"; exon_id "chr5.1208";
chr5	HAVANA	UTR	31711130	31711386	.	+	.	gene_id "ENSMUSG00000029141.17"; transcript_id "ENSMUST00000202950.4"; exon_number "32"; exon_id "1211";
chr5	HAVANA	transcript	31684356	31694166	.	+	.	gene_id "ENSMUSG00000029141.17"; transcript_id "ENSMUST00000201858.4"; exons "8"; gene_type "protein_coding"; gene_name "Slc4a1ap"; transcript_type "protein_coding"; transcript_name "Slc4a1ap-206"; protein_id "ENSMUSP00000143960.2"; transcript_support_level "1"; mgi_id "MGI:1196608"; tag "basic"; havana_gene "OTTMUSG00000028249.1"; havana_transcript "OTTMUST00000069992.1";
chr5	HAVANA	UTR	31684356	31684365	.	+	.	gene_id "ENSMUSG00000029141.17"; transcript_id "ENSMUST00000201858.4"; exon_number "1"; exon_id "chr5.1210";
chr5	HAVANA	exon	31684356	31685028	.	+	.	gene_id "ENSMUSG00000029141.17"; transcript_id "ENSMUST00000201858.4"; exon_number "2"; exon_id "ENSMUSE00001364006.2"; gene_type "protein_coding"; gene_name "Slc4a1ap"; transcript_type "protein_coding"; transcript_name "Slc4a1ap-206"; protein_id "ENSMUSP00000143960.2"; transcript_support_level "1"; mgi_id "MGI:1196608"; tag "basic"; havana_gene "OTTMUSG00000028249.1"; havana_transcript "OTTMUST00000069992.1";
chr5	HAVANA	start_codon	31684366	31684368	.	+	.	gene_id "ENSMUSG00000029141.17"; transcript_id "ENSMUST00000201858.4"; exon_number "3"; exon_id "chr5.1205";
chr5	HAVANA	CDS	31684366	31685028	.	+	.	gene_id "ENSMUSG00000029141.17"; transcript_id "ENSMUST00000201858.4"; exon_number "4"; exon_id "chr5.1206";
chr5	HAVANA	CDS	31685387	31685582	.	+	.	gene_id "ENSMUSG00000029141.17"; transcript_id "ENSMUST00000201858.4"; exon_number "5"; exon_id "ENSMUSE00001361785.2"; gene_type "protein_coding"; gene_name "Slc4a1ap"; transcript_type "protein_coding"; transcript_name "Slc4a1ap-206"; protein_id "ENSMUSP00000143960.2"; transcript_support_level "1"; mgi_id "MGI:1196608"; tag "basic"; havana_gene "OTTMUSG00000028249.1"; havana_transcript "OTTMUST00000069992.1";
chr5	HAVANA	exon	31685387	31685582	.	+	.	gene_id "ENSMUSG00000029141.17"; transcript_id "ENSMUST00000201858.4"; exon_number "6"; exon_id "ENSMUSE00001361785.2"; gene_type "protein_coding"; gene_name "Slc4a1ap"; transcript_type "protein_coding"; transcript_name "Slc4a1ap-206"; protein_id "ENSMUSP00000143960.2"; transcript_support_level "1"; mgi_id "MGI:1196608"; tag "basic"; havana_gene "OTTMUSG00000028249.1"; havana_transcript "OTTMUST00000069992.1";
chr5	HAVANA	CDS	31687977	31688099	.	+	.	gene_id "ENSMUSG00000029141.17"; transcript_id "ENSMUST00000201858.4"; exon_number "7"; exon_id "ENSMUSE00001358623.2"; gene_type "protein_coding"; gene_name "Slc4a1ap"; transcript_type "protein_coding"; transcript_name "Slc4a1ap-206"; protein_id "ENSMUSP00000143960.2"; transcript_support_level "1"; mgi_id "MGI:1196608"; tag "basic"; havana_gene "OTTMUSG00000028249.1"; havana_transcript "OTTMUST00000069992.1";
chr5	HAVANA	exon	31687977	31688099	.	+	.	gene_id "ENSMUSG00000029141.17"; transcript_id "ENSMUST00000201858.4"; exon_number "8"; exon_id "ENSMUSE00001358623.2"; gene_type "protein_coding"; gene_name "Slc4a1ap"; transcript_type "protein_coding"; transcript_name "Slc4a1ap-206"; protein_id "ENSMUSP00000143960.2"; transcript_support_level "1"; mgi_id "MGI:1196608"; tag "basic"; havana_gene "OTTMUSG00000028249.1"; havana_transcript "OTTMUST00000069992.1";
chr5	HAVANA	CDS	31689317	31689377	.	+	.	gene_id "ENSMUSG00000029141.17"; transcript_id "ENSMUST00000201858.4"; exon_number "9"; exon_id "ENSMUSE00001358610.2"; gene_type "protein_coding"; gene_name "Slc4a1ap"; transcript_type "protein_coding"; transcript_name "Slc4a1ap-206"; protein_id "ENSMUSP00000143960.2"; transcript_support_level "1"; mgi_id "MGI:1196608"; tag "basic"; havana_gene "OTTMUSG00000028249.1"; havana_transcript "OTTMUST00000069992.1";
chr5	HAVANA	exon	31689317	31689377	.	+	.	gene_id "ENSMUSG00000029141.17"; transcript_id "ENSMUST00000201858.4"; exon_number "10"; exon_id "ENSMUSE00001358610.2"; gene_type "protein_coding"; gene_name "Slc4a1ap"; transcript_type "protein_coding"; transcript_name "Slc4a1ap-206"; protein_id "ENSMUSP00000143960.2"; transcript_support_level "1"; mgi_id "MGI:1196608"; tag "basic"; havana_gene "OTTMUSG00000028249.1"; havana_transcript "OTTMUST00000069992.1";
chr5	HAVANA	CDS	31689788	31689927	.	+	.	gene_id "ENSMUSG00000029141.17"; transcript_id "ENSMUST00000201858.4"; exon_number "11"; exon_id "ENSMUSE00001359602.2"; gene_type "protein_coding"; gene_name "Slc4a1ap"; transcript_type "protein_coding"; transcript_name "Slc4a1ap-206"; protein_id "ENSMUSP00000143960.2"; transcript_support_level "1"; mgi_id "MGI:1196608"; tag "basic"; havana_gene "OTTMUSG00000028249.1"; havana_transcript "OTTMUST00000069992.1";
chr5	HAVANA	exon	31689788	31689927	.	+	.	gene_id "ENSMUSG00000029141.17"; transcript_id "ENSMUST00000201858.4"; exon_number "12"; exon_id "ENSMUSE00001359602.2"; gene_type "protein_coding"; gene_name "Slc4a1ap"; transcript_type "protein_coding"; transcript_name "Slc4a1ap-206"; protein_id "ENSMUSP00000143960.2"; transcript_support_level "1"; mgi_id "MGI:1196608"; tag "basic"; havana_gene "OTTMUSG00000028249.1"; havana_transcript "OTTMUST00000069992.1";
chr5	HAVANA	CDS	31691389	31691549	.	+	.	gene_id "ENSMUSG00000029141.17"; transcript_id "ENSMUST00000201858.4"; exon_number "13"; exon_id "ENSMUSE00001364493.2"; gene_type "protein_coding"; gene_name "Slc4a1ap"; transcript_type "protein_coding"; transcript_name "Slc4a1ap-206"; protein_id "ENSMUSP00000143960.2"; transcript_support_level "1"; mgi_id "MGI:1196608"; tag "basic"; havana_gene "OTTMUSG00000028249.1"; havana_transcript "OTTMUST00000069992.1";
chr5	HAVANA	exon	31691389	31691549	.	+	.	gene_id "ENSMUSG00000029141.17"; transcript_id "ENSMUST00000201858.4"; exon_number "14"; exon_id "ENSMUSE00001364493.2"; gene_type "protein_coding"; gene_name "Slc4a1ap"; transcript_type "protein_coding"; transcript_name "Slc4a1ap-206"; protein_id "ENSMUSP00000143960.2"; transcript_support_level "1"; mgi_id "MGI:1196608"; tag "basic"; havana_gene "OTTMUSG00000028249.1"; havana_transcript "OTTMUST00000069992.1";
chr5	HAVANA	CDS	31692202	31692271	.	+	.	gene_id "ENSMUSG00000029141.17"; transcript_id "ENSMUST00000201858.4"; exon_number "15"; exon_id "ENSMUSE00000427064.3"; gene_type "protein_coding"; gene_name "Slc4a1ap"; transcript_type "protein_coding"; transcript_name "Slc4a1ap-206"; protein_id "ENSMUSP00000143960.2"; transcript_support_level "1"; mgi_id "MGI:1196608"; tag "basic"; havana_gene "OTTMUSG00000028249.1"; havana_transcript "OTTMUST00000069992.1";
chr5	HAVANA	exon	31692202	31692271	.	+	.	gene_id "ENSMUSG00000029141.17"; transcript_id "ENSMUST00000201858.4"; exon_number "16"; exon_id "ENSMUSE00000427064.3"; gene_type "protein_coding"; gene_name "Slc4a1ap"; transcript_type "protein_coding"; transcript_name "Slc4a1ap-206"; protein_id "ENSMUSP00000143960.2"; transcript_support_level "1"; mgi_id "MGI:1196608"; tag "basic"; havana_gene "OTTMUSG00000028249.1"; havana_transcript "OTTMUST00000069992.1";
chr5	HAVANA	CDS	31693482	31693669	.	+	.	gene_id "ENSMUSG00000029141.17"; transcript_id "ENSMUST00000201858.4"; exon_number "17"; exon_id "1212";
chr5	HAVANA	exon	31693482	31694166	.	+	.	gene_id "ENSMUSG00000029141.17"; transcript_id "ENSMUST00000201858.4"; exon_number "18"; exon_id "ENSMUSE00001362149.2"; gene_type "protein_coding"; gene_name "Slc4a1ap"; transcript_type "protein_coding"; transcript_name "Slc4a1ap-206"; protein_id "ENSMUSP00000143960.2"; transcript_support_level "1"; mgi_id "MGI:1196608"; tag "basic"; havana_gene "OTTMUSG00000028249.1"; havana_transcript "OTTMUST00000069992.1";
chr5	HAVANA	stop_codon	31693670	31693672	.	+	.	gene_id "ENSMUSG00000029141.17"; transcript_id "ENSMUST00000201858.4"; exon_number "19"; exon_id "1213";
chr5	HAVANA	UTR	31693670	31694166	.	+	.	gene_id "ENSMUSG00000029141.17"; transcript_id "ENSMUST00000201858.4"; exon_number "20"; exon_id "1214";
chr5	HAVANA	transcript	31684339	31686749	.	+	.	gene_id "ENSMUSG00000029141.17"; transcript_id "ENSMUST00000201294.2"; exons "2"; gene_type "protein_coding"; gene_name "Slc4a1ap"; transcript_type "retained_intron"; transcript_name "Slc4a1ap-202"; transcript_support_level "1"; mgi_id "MGI:1196608"; havana_gene "OTTMUSG00000028249.1"; havana_transcript "OTTMUST00000069994.1";
chr5	HAVANA	exon	31684339	31685028	.	+	.	gene_id "ENSMUSG00000029141.17"; transcript_id "ENSMUST00000201294.2"; exon_number "1"; exon_id "ENSMUSE00000731555.2"; gene_type "protein_coding"; gene_name "Slc4a1ap"; transcript_type "retained_intron"; transcript_name "Slc4a1ap-202"; transcript_support_level "1"; mgi_id "MGI:1196608"; havana_gene "OTTMUSG00000028249.1"; havana_transcript "OTTMUST00000069994.1";
chr5	HAVANA	exon	31685387	31686749	.	+	.	gene_id "ENSMUSG00000029141.17"; transcript_id "ENSMUST00000201294.2"; exon_number "2"; exon_id "ENSMUSE00001362683.2"; gene_type "protein_coding"; gene_name "Slc4a1ap"; transcript_type "retained_intron"; transcript_name "Slc4a1ap-202"; transcript_support_level "1"; mgi_id "MGI:1196608"; havana_gene "OTTMUSG00000028249.1"; havana_transcript "OTTMUST00000069994.1";
chr5	HAVANA	gene	31754279	31821728	.	+	.	gene_id "ENSMUSG00000106918.4"; transcripts "2"; gene_type "protein_coding"; gene_name "Mrpl33"; mgi_id "MGI:2137225"; tag "overlapping_locus"; havana_gene "OTTMUSG00000028300.1";
chr5	HAVANA	transcript	31771283	31779988	.	+	.	gene_id "ENSMUSG00000106918.4"; transcript_id "ENSMUST00000031024.14"; exons "4"; gene_type "protein_coding"; gene_name "Mrpl33"; transcript_type "protein_coding"; transcript_name "Mrpl33-201"; protein_id "ENSMUSP00000031024.8"; transcript_support_level "1"; mgi_id "MGI:2137225"; tag "basic"; ccdsid "CCDS39056.1"; havana_gene "OTTMUSG00000028300.1"; havana_transcript "OTTMUST00000070125.1";
chr5	HAVANA	UTR	31771283	31771344	.	+	.	gene_id "ENSMUSG00000106918.4"; transcript_id "ENSMUST00000031024.14"; exon_number "1"; exon_id "1215";
chr5	HAVANA	exon	31771283	31771366	.	+	.	gene_id "ENSMUSG00000106918.4"; transcript_id "ENSMUST00000031024.14"; exon_number "2"; exon_id "ENSMUSE00001363877.2"; gene_type "protein_coding"; gene_name "Mrpl33"; transcript_type "protein_coding"; transcript_name "Mrpl33-201"; protein_id "ENSMUSP00000031024.8"; transcript_support_level "1"; mgi_id "MGI:2137225"; tag "basic"; ccdsid "CCDS39056.1"; havana_gene "OTTMUSG00000028300.1"; havana_transcript "OTTMUST00000070125.1";
chr5	HAVANA	start_codon	31771345	31771347	.	+	.	gene_id "ENSMUSG00000106918.4"; transcript_id "ENSMUST00000031024.14"; exon_number "3"; exon_id "1216";
chr5	HAVANA	CDS	31771345	31771366	.	+	.	gene_id "ENSMUSG00000106918.4"; transcript_id "ENSMUST00000031024.14"; exon_number "4"; exon_id "1217";
chr5	HAVANA	CDS	31771947	31771965	.	+	.	gene_id "ENSMUSG00000106918.4"; transcript_id "ENSMUST00000031024.14"; exon_number "5"; exon_id "ENSMUSE00001466874.2"; gene_type "protein_coding"; gene_name "Mrpl33"; transcript_type "protein_coding"; transcript_name "Mrpl33-201"; protein_id "ENSMUSP00000031024.8"; transcript_support_level "1"; mgi_id "MGI:2137225"; tag "basic"; ccdsid "CCDS39056.1"; havana_gene "OTTMUSG00000028300.1"; havana_transcript "OTTMUST00000070125.1";
chr5	HAVANA	exon	31771947	31771965	.	+	.	gene_id "ENSMUSG00000106918.4"; transcript_id "ENSMUST00000031024.14"; exon_number "6"; exon_id "ENSMUSE00001466874.2"; gene_type "protein_coding"; gene_name "Mrpl33"; transcript_type "protein_coding"; transcript_name "Mrpl33-201"; protein_id "ENSMUSP00000031024.8"; transcript_support_level "1"; mgi_id "MGI:2137225"; tag "basic"; ccdsid "CCDS39056.1"; havana_gene "OTTMUSG00000028300.1"; havana_transcript "OTTMUST00000070125.1";
chr5	HAVANA	CDS	31773725	31773831	.	+	.	gene_id "ENSMUSG00000106918.4"; transcript_id "ENSMUST00000031024.14"; exon_number "7"; exon_id "ENSMUSE00001359599.2"; gene_type "protein_coding"; gene_name "Mrpl33"; transcript_type "protein_coding"; transcript_name "Mrpl33-201"; protein_id "ENSMUSP00000031024.8"; transcript_support_level "1"; mgi_id "MGI:2137225"; tag "basic"; ccdsid "CCDS39056.1"; havana_gene "OTTMUSG00000028300.1"; havana_transcript "OTTMUST00000070125.1";
chr5	HAVANA	exon	31773725	31773831	.	+	.	gene_id "ENSMUSG00000106918.4"; transcript_id "ENSMUST00000031024.14"; exon_number "8"; exon_id "ENSMUSE00001359599.2"; gene_type "protein_coding"; gene_name "Mrpl33"; transcript_type "protein_coding"; transcript_name "Mrpl33-201"; protein_id "ENSMUSP00000031024.8"; transcript_support_level "1"; mgi_id "MGI:2137225"; tag "basic"; ccdsid "CCDS39056.1"; havana_gene "OTTMUSG00000028300.1"; havana_transcript "OTTMUST00000070125.1";
chr5	HAVANA	CDS	31779721	31779767	.	+	.	gene_id "ENSMUSG00000106918.4"; transcript_id "ENSMUST00000031024.14"; exon_number "9"; exon_id "1218";
chr5	HAVANA	exon	31779721	31779988	.	+	.	gene_id "ENSMUSG00000106918.4"; transcript_id "ENSMUST00000031024.14"; exon_number "10"; exon_id "ENSMUSE00001288511.4"; gene_type "protein_coding"; gene_name "Mrpl33"; transcript_type "protein_coding"; transcript_name "Mrpl33-201"; protein_id "ENSMUSP00000031024.8"; transcript_support_level "1"; mgi_id "MGI:2137225"; tag "basic"; ccdsid "CCDS39056.1"; havana_gene "OTTMUSG00000028300.1"; havana_transcript "OTTMUST00000070125.1";
chr5	HAVANA	stop_codon	31779768	31779770	.	+	.	gene_id "ENSMUSG00000106918.4"; transcript_id "ENSMUST00000031024.14"; exon_number "11"; exon_id "1219";
chr5	HAVANA	UTR	31779768	31779988	.	+	.	gene_id "ENSMUSG00000106918.4"; transcript_id "ENSMUST00000031024.14"; exon_number "12"; exon_id "1220";
chr5	HAVANA	transcript	31771357	31779986	.	+	.	gene_id "ENSMUSG00000106918.4"; transcript_id "ENSMUST00000201620.2"; exons "2"; gene_type "protein_coding"; gene_name "Mrpl33"; transcript_type "retained_intron"; transcript_name "Mrpl33-203"; transcript_support_level "1"; mgi_id "MGI:2137225"; havana_gene "OTTMUSG00000028300.1"; havana_transcript "OTTMUST00000070126.1";
chr5	HAVANA	exon	31771357	31773831	.	+	.	gene_id "ENSMUSG00000106918.4"; transcript_id "ENSMUST00000201620.2"; exon_number "1"; exon_id "ENSMUSE00001361309.2"; gene_type "protein_coding"; gene_name "Mrpl33"; transcript_type "retained_intron"; transcript_name "Mrpl33-203"; transcript_support_level "1"; mgi_id "MGI:2137225"; havana_gene "OTTMUSG00000028300.1"; havana_transcript "OTTMUST00000070126.1";
chr5	HAVANA	exon	31779721	31779986	.	+	.	gene_id "ENSMUSG00000106918.4"; transcript_id "ENSMUST00000201620.2"; exon_number "2"; exon_id "ENSMUSE00001360734.2"; gene_type "protein_coding"; gene_name "Mrpl33"; transcript_type "retained_intron"; transcript_name "Mrpl33-203"; transcript_support_level "1"; mgi_id "MGI:2137225"; havana_gene "OTTMUSG00000028300.1"; havana_transcript "OTTMUST00000070126.1";
chr5	HAVANA	gene	31781783	31854971	.	-	.	gene_id "ENSMUSG00000029136.10"; transcripts "1"; gene_type "protein_coding"; gene_name "Rbks"; mgi_id "MGI:1918586"; tag "ncRNA_host"; havana_gene "OTTMUSG00000028317.1";
chr5	HAVANA	transcript	31781783	31854971	.	-	.	gene_id "ENSMUSG00000029136.10"; transcript_id "ENSMUST00000031018.10"; exons "8"; gene_type "protein_coding"; gene_name "Rbks"; transcript_type "protein_coding"; transcript_name "Rbks-201"; protein_id "ENSMUSP00000031018.8"; transcript_support_level "1"; mgi_id "MGI:1918586"; tag "basic"; ccdsid "CCDS19187.1"; havana_gene "OTTMUSG00000028317.1"; havana_transcript "OTTMUST00000070182.1";
chr5	HAVANA	UTR	31854946	31854971	.	-	.	gene_id "ENSMUSG00000029136.10"; transcript_id "ENSMUST00000031018.10"; exon_number "1"; exon_id "1221";
chr5	HAVANA	start_codon	31854943	31854945	.	-	.	gene_id "ENSMUSG00000029136.10"; transcript_id "ENSMUST00000031018.10"; exon_number "2"; exon_id "1222";
chr5	HAVANA	exon	31854854	31854971	.	-	.	gene_id "ENSMUSG00000029136.10"; transcript_id "ENSMUST00000031018.10"; exon_number "3"; exon_id "ENSMUSE00000186072.6"; gene_type "protein_coding"; gene_name "Rbks"; transcript_type "protein_coding"; transcript_name "Rbks-201"; protein_id "ENSMUSP00000031018.8"; transcript_support_level "1"; mgi_id "MGI:1918586"; tag "basic"; ccdsid "CCDS19187.1"; havana_gene "OTTMUSG00000028317.1"; havana_transcript "OTTMUST00000070182.1";
chr5	HAVANA	CDS	31854854	31854945	.	-	.	gene_id "ENSMUSG00000029136.10"; transcript_id "ENSMUST00000031018.10"; exon_number "4"; exon_id "1223";
chr5	HAVANA	exon	31830657	31830789	.	-	.	gene_id "ENSMUSG00000029136.10"; transcript_id "ENSMUST00000031018.10"; exon_number "5"; exon_id "ENSMUSE00001363159.2"; gene_type "protein_coding"; gene_name "Rbks"; transcript_type "protein_coding"; transcript_name "Rbks-201"; protein_id "ENSMUSP00000031018.8"; transcript_support_level "1"; mgi_id "MGI:1918586"; tag "basic"; ccdsid "CCDS19187.1"; havana_gene "OTTMUSG00000028317.1"; havana_transcript "OTTMUST00000070182.1";
chr5	HAVANA	CDS	31830657	31830789	.	-	.	gene_id "ENSMUSG00000029136.10"; transcript_id "ENSMUST00000031018.10"; exon_number "6"; exon_id "ENSMUSE00001363159.2"; gene_type "protein_coding"; gene_name "Rbks"; transcript_type "protein_coding"; transcript_name "Rbks-201"; protein_id "ENSMUSP00000031018.8"; transcript_support_level "1"; mgi_id "MGI:1918586"; tag "basic"; ccdsid "CCDS19187.1"; havana_gene "OTTMUSG00000028317.1"; havana_transcript "OTTMUST00000070182.1";
chr5	HAVANA	exon	31824205	31824268	.	-	.	gene_id "ENSMUSG00000029136.10"; transcript_id "ENSMUST00000031018.10"; exon_number "7"; exon_id "ENSMUSE00001359096.2"; gene_type "protein_coding"; gene_name "Rbks"; transcript_type "protein_coding"; transcript_name "Rbks-201"; protein_id "ENSMUSP00000031018.8"; transcript_support_level "1"; mgi_id "MGI:1918586"; tag "basic"; ccdsid "CCDS19187.1"; havana_gene "OTTMUSG00000028317.1"; havana_transcript "OTTMUST00000070182.1";
chr5	HAVANA	CDS	31824205	31824268	.	-	.	gene_id "ENSMUSG00000029136.10"; transcript_id "ENSMUST00000031018.10"; exon_number "8"; exon_id "ENSMUSE00001359096.2"; gene_type "protein_coding"; gene_name "Rbks"; transcript_type "protein_coding"; transcript_name "Rbks-201"; protein_id "ENSMUSP00000031018.8"; transcript_support_level "1"; mgi_id "MGI:1918586"; tag "basic"; ccdsid "CCDS19187.1"; havana_gene "OTTMUSG00000028317.1"; havana_transcript "OTTMUST00000070182.1";
chr5	HAVANA	exon	31823063	31823125	.	-	.	gene_id "ENSMUSG00000029136.10"; transcript_id "ENSMUST00000031018.10"; exon_number "9"; exon_id "ENSMUSE00001362577.2"; gene_type "protein_coding"; gene_name "Rbks"; transcript_type "protein_coding"; transcript_name "Rbks-201"; protein_id "ENSMUSP00000031018.8"; transcript_support_level "1"; mgi_id "MGI:1918586"; tag "basic"; ccdsid "CCDS19187.1"; havana_gene "OTTMUSG00000028317.1"; havana_transcript "OTTMUST00000070182.1";
chr5	HAVANA	CDS	31823063	31823125	.	-	.	gene_id "ENSMUSG00000029136.10"; transcript_id "ENSMUST00000031018.10"; exon_number "10"; exon_id "ENSMUSE00001362577.2"; gene_type "protein_coding"; gene_name "Rbks"; transcript_type "protein_coding"; transcript_name "Rbks-201"; protein_id "ENSMUSP00000031018.8"; transcript_support_level "1"; mgi_id "MGI:1918586"; tag "basic"; ccdsid "CCDS19187.1"; havana_gene "OTTMUSG00000028317.1"; havana_transcript "OTTMUST00000070182.1";
chr5	HAVANA	exon	31817251	31817415	.	-	.	gene_id "ENSMUSG00000029136.10"; transcript_id "ENSMUST00000031018.10"; exon_number "11"; exon_id "ENSMUSE00000186069.4"; gene_type "protein_coding"; gene_name "Rbks"; transcript_type "protein_coding"; transcript_name "Rbks-201"; protein_id "ENSMUSP00000031018.8"; transcript_support_level "1"; mgi_id "MGI:1918586"; tag "basic"; ccdsid "CCDS19187.1"; havana_gene "OTTMUSG00000028317.1"; havana_transcript "OTTMUST00000070182.1";
chr5	HAVANA	CDS	31817251	31817415	.	-	.	gene_id "ENSMUSG00000029136.10"; transcript_id "ENSMUST00000031018.10"; exon_number "12"; exon_id "ENSMUSE00000186069.4"; gene_type "protein_coding"; gene_name "Rbks"; transcript_type "protein_coding"; transcript_name "Rbks-201"; protein_id "ENSMUSP00000031018.8"; transcript_support_level "1"; mgi_id "MGI:1918586"; tag "basic"; ccdsid "CCDS19187.1"; havana_gene "OTTMUSG00000028317.1"; havana_transcript "OTTMUST00000070182.1";
chr5	HAVANA	exon	31809153	31809244	.	-	.	gene_id "ENSMUSG00000029136.10"; transcript_id "ENSMUST00000031018.10"; exon_number "13"; exon_id "ENSMUSE00000186074.4"; gene_type "protein_coding"; gene_name "Rbks"; transcript_type "protein_coding"; transcript_name "Rbks-201"; protein_id "ENSMUSP00000031018.8"; transcript_support_level "1"; mgi_id "MGI:1918586"; tag "basic"; ccdsid "CCDS19187.1"; havana_gene "OTTMUSG00000028317.1"; havana_transcript "OTTMUST00000070182.1";
chr5	HAVANA	CDS	31809153	31809244	.	-	.	gene_id "ENSMUSG00000029136.10"; transcript_id "ENSMUST00000031018.10"; exon_number "14"; exon_id "ENSMUSE00000186074.4"; gene_type "protein_coding"; gene_name "Rbks"; transcript_type "protein_coding"; transcript_name "Rbks-201"; protein_id "ENSMUSP00000031018.8"; transcript_support_level "1"; mgi_id "MGI:1918586"; tag "basic"; ccdsid "CCDS19187.1"; havana_gene "OTTMUSG00000028317.1"; havana_transcript "OTTMUST00000070182.1";
chr5	HAVANA	exon	31805065	31805253	.	-	.	gene_id "ENSMUSG00000029136.10"; transcript_id "ENSMUST00000031018.10"; exon_number "15"; exon_id "ENSMUSE00000248281.4"; gene_type "protein_coding"; gene_name "Rbks"; transcript_type "protein_coding"; transcript_name "Rbks-201"; protein_id "ENSMUSP00000031018.8"; transcript_support_level "1"; mgi_id "MGI:1918586"; tag "basic"; ccdsid "CCDS19187.1"; havana_gene "OTTMUSG00000028317.1"; havana_transcript "OTTMUST00000070182.1";
chr5	HAVANA	CDS	31805065	31805253	.	-	.	gene_id "ENSMUSG00000029136.10"; transcript_id "ENSMUST00000031018.10"; exon_number "16"; exon_id "ENSMUSE00000248281.4"; gene_type "protein_coding"; gene_name "Rbks"; transcript_type "protein_coding"; transcript_name "Rbks-201"; protein_id "ENSMUSP00000031018.8"; transcript_support_level "1"; mgi_id "MGI:1918586"; tag "basic"; ccdsid "CCDS19187.1"; havana_gene "OTTMUSG00000028317.1"; havana_transcript "OTTMUST00000070182.1";
chr5	HAVANA	CDS	31781830	31782000	.	-	.	gene_id "ENSMUSG00000029136.10"; transcript_id "ENSMUST00000031018.10"; exon_number "17"; exon_id "1224";
chr5	HAVANA	stop_codon	31781827	31781829	.	-	.	gene_id "ENSMUSG00000029136.10"; transcript_id "ENSMUST00000031018.10"; exon_number "18"; exon_id "1225";
chr5	HAVANA	exon	31781783	31782000	.	-	.	gene_id "ENSMUSG00000029136.10"; transcript_id "ENSMUST00000031018.10"; exon_number "19"; exon_id "ENSMUSE00001303010.4"; gene_type "protein_coding"; gene_name "Rbks"; transcript_type "protein_coding"; transcript_name "Rbks-201"; protein_id "ENSMUSP00000031018.8"; transcript_support_level "1"; mgi_id "MGI:1918586"; tag "basic"; ccdsid "CCDS19187.1"; havana_gene "OTTMUSG00000028317.1"; havana_transcript "OTTMUST00000070182.1";
chr5	HAVANA	UTR	31781783	31781829	.	-	.	gene_id "ENSMUSG00000029136.10"; transcript_id "ENSMUST00000031018.10"; exon_number "20"; exon_id "1226";
chr5	IsoQuant	transcript	31829418	31854949	.	-	.	gene_id "ENSMUSG00000029136.10"; transcript_id "transcript2568.chr5.nic"; exons "2";
chr5	IsoQuant	exon	31854854	31854949	.	-	.	gene_id "ENSMUSG00000029136.10"; transcript_id "transcript2568.chr5.nic"; exon_number "1"; exon_id "1227";
chr5	IsoQuant	exon	31829418	31830789	.	-	.	gene_id "ENSMUSG00000029136.10"; transcript_id "transcript2568.chr5.nic"; exon_number "2"; exon_id "1228";
chr5	HAVANA	gene	31855028	32242306	.	+	.	gene_id "ENSMUSG00000052139.19"; transcripts "4"; gene_type "protein_coding"; gene_name "Babam2"; mgi_id "MGI:1333875"; tag "ncRNA_host"; havana_gene "OTTMUSG00000023678.1";
chr5	HAVANA	transcript	31855028	32242306	.	+	.	gene_id "ENSMUSG00000052139.19"; transcript_id "ENSMUST00000201352.4"; exons "12"; gene_type "protein_coding"; gene_name "Babam2"; transcript_type "protein_coding"; transcript_name "Babam2-209"; protein_id "ENSMUSP00000144205.2"; transcript_support_level "1"; mgi_id "MGI:1333875"; tag "basic"; ccdsid "CCDS19188.1"; havana_gene "OTTMUSG00000023678.1"; havana_transcript "OTTMUST00000057802.1";
chr5	HAVANA	UTR	31855028	31855421	.	+	.	gene_id "ENSMUSG00000052139.19"; transcript_id "ENSMUST00000201352.4"; exon_number "1"; exon_id "ENSMUSE00001363300.2"; gene_type "protein_coding"; gene_name "Babam2"; transcript_type "protein_coding"; transcript_name "Babam2-209"; protein_id "ENSMUSP00000144205.2"; transcript_support_level "1"; mgi_id "MGI:1333875"; tag "basic"; ccdsid "CCDS19188.1"; havana_gene "OTTMUSG00000023678.1"; havana_transcript "OTTMUST00000057802.1";
chr5	HAVANA	exon	31855028	31855421	.	+	.	gene_id "ENSMUSG00000052139.19"; transcript_id "ENSMUST00000201352.4"; exon_number "2"; exon_id "ENSMUSE00001363300.2"; gene_type "protein_coding"; gene_name "Babam2"; transcript_type "protein_coding"; transcript_name "Babam2-209"; protein_id "ENSMUSP00000144205.2"; transcript_support_level "1"; mgi_id "MGI:1333875"; tag "basic"; ccdsid "CCDS19188.1"; havana_gene "OTTMUSG00000023678.1"; havana_transcript "OTTMUST00000057802.1";
chr5	HAVANA	UTR	31859170	31859193	.	+	.	gene_id "ENSMUSG00000052139.19"; transcript_id "ENSMUST00000201352.4"; exon_number "3"; exon_id "1229";
chr5	HAVANA	exon	31859170	31859321	.	+	.	gene_id "ENSMUSG00000052139.19"; transcript_id "ENSMUST00000201352.4"; exon_number "4"; exon_id "ENSMUSE00001300120.2"; gene_type "protein_coding"; gene_name "Babam2"; transcript_type "protein_coding"; transcript_name "Babam2-209"; protein_id "ENSMUSP00000144205.2"; transcript_support_level "1"; mgi_id "MGI:1333875"; tag "basic"; ccdsid "CCDS19188.1"; havana_gene "OTTMUSG00000023678.1"; havana_transcript "OTTMUST00000057802.1";
chr5	HAVANA	start_codon	31859194	31859196	.	+	.	gene_id "ENSMUSG00000052139.19"; transcript_id "ENSMUST00000201352.4"; exon_number "5"; exon_id "1230";
chr5	HAVANA	CDS	31859194	31859321	.	+	.	gene_id "ENSMUSG00000052139.19"; transcript_id "ENSMUST00000201352.4"; exon_number "6"; exon_id "1231";
chr5	HAVANA	CDS	31888311	31888387	.	+	.	gene_id "ENSMUSG00000052139.19"; transcript_id "ENSMUST00000201352.4"; exon_number "7"; exon_id "ENSMUSE00001290350.2"; gene_type "protein_coding"; gene_name "Babam2"; transcript_type "protein_coding"; transcript_name "Babam2-209"; protein_id "ENSMUSP00000144205.2"; transcript_support_level "1"; mgi_id "MGI:1333875"; tag "basic"; ccdsid "CCDS19188.1"; havana_gene "OTTMUSG00000023678.1"; havana_transcript "OTTMUST00000057802.1";
chr5	HAVANA	exon	31888311	31888387	.	+	.	gene_id "ENSMUSG00000052139.19"; transcript_id "ENSMUST00000201352.4"; exon_number "8"; exon_id "ENSMUSE00001290350.2"; gene_type "protein_coding"; gene_name "Babam2"; transcript_type "protein_coding"; transcript_name "Babam2-209"; protein_id "ENSMUSP00000144205.2"; transcript_support_level "1"; mgi_id "MGI:1333875"; tag "basic"; ccdsid "CCDS19188.1"; havana_gene "OTTMUSG00000023678.1"; havana_transcript "OTTMUST00000057802.1";
chr5	HAVANA	CDS	31942922	31943016	.	+	.	gene_id "ENSMUSG00000052139.19"; transcript_id "ENSMUST00000201352.4"; exon_number "9"; exon_id "ENSMUSE00001291781.2"; gene_type "protein_coding"; gene_name "Babam2"; transcript_type "protein_coding"; transcript_name "Babam2-209"; protein_id "ENSMUSP00000144205.2"; transcript_support_level "1"; mgi_id "MGI:1333875"; tag "basic"; ccdsid "CCDS19188.1"; havana_gene "OTTMUSG00000023678.1"; havana_transcript "OTTMUST00000057802.1";
chr5	HAVANA	exon	31942922	31943016	.	+	.	gene_id "ENSMUSG00000052139.19"; transcript_id "ENSMUST00000201352.4"; exon_number "10"; exon_id "ENSMUSE00001291781.2"; gene_type "protein_coding"; gene_name "Babam2"; transcript_type "protein_coding"; transcript_name "Babam2-209"; protein_id "ENSMUSP00000144205.2"; transcript_support_level "1"; mgi_id "MGI:1333875"; tag "basic"; ccdsid "CCDS19188.1"; havana_gene "OTTMUSG00000023678.1"; havana_transcript "OTTMUST00000057802.1";
chr5	HAVANA	CDS	31977822	31978016	.	+	.	gene_id "ENSMUSG00000052139.19"; transcript_id "ENSMUST00000201352.4"; exon_number "11"; exon_id "ENSMUSE00001209181.2"; gene_type "protein_coding"; gene_name "Babam2"; transcript_type "protein_coding"; transcript_name "Babam2-209"; protein_id "ENSMUSP00000144205.2"; transcript_support_level "1"; mgi_id "MGI:1333875"; tag "basic"; ccdsid "CCDS19188.1"; havana_gene "OTTMUSG00000023678.1"; havana_transcript "OTTMUST00000057802.1";
chr5	HAVANA	exon	31977822	31978016	.	+	.	gene_id "ENSMUSG00000052139.19"; transcript_id "ENSMUST00000201352.4"; exon_number "12"; exon_id "ENSMUSE00001209181.2"; gene_type "protein_coding"; gene_name "Babam2"; transcript_type "protein_coding"; transcript_name "Babam2-209"; protein_id "ENSMUSP00000144205.2"; transcript_support_level "1"; mgi_id "MGI:1333875"; tag "basic"; ccdsid "CCDS19188.1"; havana_gene "OTTMUSG00000023678.1"; havana_transcript "OTTMUST00000057802.1";
chr5	HAVANA	CDS	31988429	31988503	.	+	.	gene_id "ENSMUSG00000052139.19"; transcript_id "ENSMUST00000201352.4"; exon_number "13"; exon_id "ENSMUSE00001232211.2"; gene_type "protein_coding"; gene_name "Babam2"; transcript_type "protein_coding"; transcript_name "Babam2-209"; protein_id "ENSMUSP00000144205.2"; transcript_support_level "1"; mgi_id "MGI:1333875"; tag "basic"; ccdsid "CCDS19188.1"; havana_gene "OTTMUSG00000023678.1"; havana_transcript "OTTMUST00000057802.1";
chr5	HAVANA	exon	31988429	31988503	.	+	.	gene_id "ENSMUSG00000052139.19"; transcript_id "ENSMUST00000201352.4"; exon_number "14"; exon_id "ENSMUSE00001232211.2"; gene_type "protein_coding"; gene_name "Babam2"; transcript_type "protein_coding"; transcript_name "Babam2-209"; protein_id "ENSMUSP00000144205.2"; transcript_support_level "1"; mgi_id "MGI:1333875"; tag "basic"; ccdsid "CCDS19188.1"; havana_gene "OTTMUSG00000023678.1"; havana_transcript "OTTMUST00000057802.1";
chr5	HAVANA	CDS	32058399	32058508	.	+	.	gene_id "ENSMUSG00000052139.19"; transcript_id "ENSMUST00000201352.4"; exon_number "15"; exon_id "ENSMUSE00001231255.2"; gene_type "protein_coding"; gene_name "Babam2"; transcript_type "protein_coding"; transcript_name "Babam2-209"; protein_id "ENSMUSP00000144205.2"; transcript_support_level "1"; mgi_id "MGI:1333875"; tag "basic"; ccdsid "CCDS19188.1"; havana_gene "OTTMUSG00000023678.1"; havana_transcript "OTTMUST00000057802.1";
chr5	HAVANA	exon	32058399	32058508	.	+	.	gene_id "ENSMUSG00000052139.19"; transcript_id "ENSMUST00000201352.4"; exon_number "16"; exon_id "ENSMUSE00001231255.2"; gene_type "protein_coding"; gene_name "Babam2"; transcript_type "protein_coding"; transcript_name "Babam2-209"; protein_id "ENSMUSP00000144205.2"; transcript_support_level "1"; mgi_id "MGI:1333875"; tag "basic"; ccdsid "CCDS19188.1"; havana_gene "OTTMUSG00000023678.1"; havana_transcript "OTTMUST00000057802.1";
chr5	HAVANA	CDS	32158705	32158804	.	+	.	gene_id "ENSMUSG00000052139.19"; transcript_id "ENSMUST00000201352.4"; exon_number "17"; exon_id "ENSMUSE00000913559.2"; gene_type "protein_coding"; gene_name "Babam2"; transcript_type "protein_coding"; transcript_name "Babam2-209"; protein_id "ENSMUSP00000144205.2"; transcript_support_level "1"; mgi_id "MGI:1333875"; tag "basic"; ccdsid "CCDS19188.1"; havana_gene "OTTMUSG00000023678.1"; havana_transcript "OTTMUST00000057802.1";
chr5	HAVANA	exon	32158705	32158804	.	+	.	gene_id "ENSMUSG00000052139.19"; transcript_id "ENSMUST00000201352.4"; exon_number "18"; exon_id "ENSMUSE00000913559.2"; gene_type "protein_coding"; gene_name "Babam2"; transcript_type "protein_coding"; transcript_name "Babam2-209"; protein_id "ENSMUSP00000144205.2"; transcript_support_level "1"; mgi_id "MGI:1333875"; tag "basic"; ccdsid "CCDS19188.1"; havana_gene "OTTMUSG00000023678.1"; havana_transcript "OTTMUST00000057802.1";
chr5	HAVANA	CDS	32162054	32162124	.	+	.	gene_id "ENSMUSG00000052139.19"; transcript_id "ENSMUST00000201352.4"; exon_number "19"; exon_id "ENSMUSE00001358735.2"; gene_type "protein_coding"; gene_name "Babam2"; transcript_type "protein_coding"; transcript_name "Babam2-209"; protein_id "ENSMUSP00000144205.2"; transcript_support_level "1"; mgi_id "MGI:1333875"; tag "basic"; ccdsid "CCDS19188.1"; havana_gene "OTTMUSG00000023678.1"; havana_transcript "OTTMUST00000057802.1";
chr5	HAVANA	exon	32162054	32162124	.	+	.	gene_id "ENSMUSG00000052139.19"; transcript_id "ENSMUST00000201352.4"; exon_number "20"; exon_id "ENSMUSE00001358735.2"; gene_type "protein_coding"; gene_name "Babam2"; transcript_type "protein_coding"; transcript_name "Babam2-209"; protein_id "ENSMUSP00000144205.2"; transcript_support_level "1"; mgi_id "MGI:1333875"; tag "basic"; ccdsid "CCDS19188.1"; havana_gene "OTTMUSG00000023678.1"; havana_transcript "OTTMUST00000057802.1";
chr5	HAVANA	CDS	32164579	32164661	.	+	.	gene_id "ENSMUSG00000052139.19"; transcript_id "ENSMUST00000201352.4"; exon_number "21"; exon_id "ENSMUSE00000880118.2"; gene_type "protein_coding"; gene_name "Babam2"; transcript_type "protein_coding"; transcript_name "Babam2-209"; protein_id "ENSMUSP00000144205.2"; transcript_support_level "1"; mgi_id "MGI:1333875"; tag "basic"; ccdsid "CCDS19188.1"; havana_gene "OTTMUSG00000023678.1"; havana_transcript "OTTMUST00000057802.1";
chr5	HAVANA	exon	32164579	32164661	.	+	.	gene_id "ENSMUSG00000052139.19"; transcript_id "ENSMUST00000201352.4"; exon_number "22"; exon_id "ENSMUSE00000880118.2"; gene_type "protein_coding"; gene_name "Babam2"; transcript_type "protein_coding"; transcript_name "Babam2-209"; protein_id "ENSMUSP00000144205.2"; transcript_support_level "1"; mgi_id "MGI:1333875"; tag "basic"; ccdsid "CCDS19188.1"; havana_gene "OTTMUSG00000023678.1"; havana_transcript "OTTMUST00000057802.1";
chr5	HAVANA	CDS	32214855	32215008	.	+	.	gene_id "ENSMUSG00000052139.19"; transcript_id "ENSMUST00000201352.4"; exon_number "23"; exon_id "ENSMUSE00001362185.2"; gene_type "protein_coding"; gene_name "Babam2"; transcript_type "protein_coding"; transcript_name "Babam2-209"; protein_id "ENSMUSP00000144205.2"; transcript_support_level "1"; mgi_id "MGI:1333875"; tag "basic"; ccdsid "CCDS19188.1"; havana_gene "OTTMUSG00000023678.1"; havana_transcript "OTTMUST00000057802.1";
chr5	HAVANA	exon	32214855	32215008	.	+	.	gene_id "ENSMUSG00000052139.19"; transcript_id "ENSMUST00000201352.4"; exon_number "24"; exon_id "ENSMUSE00001362185.2"; gene_type "protein_coding"; gene_name "Babam2"; transcript_type "protein_coding"; transcript_name "Babam2-209"; protein_id "ENSMUSP00000144205.2"; transcript_support_level "1"; mgi_id "MGI:1333875"; tag "basic"; ccdsid "CCDS19188.1"; havana_gene "OTTMUSG00000023678.1"; havana_transcript "OTTMUST00000057802.1";
chr5	HAVANA	CDS	32241925	32241985	.	+	.	gene_id "ENSMUSG00000052139.19"; transcript_id "ENSMUST00000201352.4"; exon_number "25"; exon_id "1232";
chr5	HAVANA	exon	32241925	32242306	.	+	.	gene_id "ENSMUSG00000052139.19"; transcript_id "ENSMUST00000201352.4"; exon_number "26"; exon_id "ENSMUSE00001360203.2"; gene_type "protein_coding"; gene_name "Babam2"; transcript_type "protein_coding"; transcript_name "Babam2-209"; protein_id "ENSMUSP00000144205.2"; transcript_support_level "1"; mgi_id "MGI:1333875"; tag "basic"; ccdsid "CCDS19188.1"; havana_gene "OTTMUSG00000023678.1"; havana_transcript "OTTMUST00000057802.1";
chr5	HAVANA	stop_codon	32241986	32241988	.	+	.	gene_id "ENSMUSG00000052139.19"; transcript_id "ENSMUST00000201352.4"; exon_number "27"; exon_id "1233";
chr5	HAVANA	UTR	32241986	32242306	.	+	.	gene_id "ENSMUSG00000052139.19"; transcript_id "ENSMUST00000201352.4"; exon_number "28"; exon_id "1234";
chr5	IsoQuant	transcript	31855266	32242254	.	+	.	gene_id "ENSMUSG00000052139.19"; transcript_id "transcript2561.chr5.nic"; exons "11";
chr5	IsoQuant	exon	31855266	31855421	.	+	.	gene_id "ENSMUSG00000052139.19"; transcript_id "transcript2561.chr5.nic"; exon_number "1"; exon_id "1235";
chr5	IsoQuant	exon	31859170	31859321	.	+	.	gene_id "ENSMUSG00000052139.19"; transcript_id "transcript2561.chr5.nic"; exon_number "2"; exon_id "ENSMUSE00001300120.2";
chr5	IsoQuant	exon	31888311	31888387	.	+	.	gene_id "ENSMUSG00000052139.19"; transcript_id "transcript2561.chr5.nic"; exon_number "3"; exon_id "ENSMUSE00001290350.2";
chr5	IsoQuant	exon	31942922	31943016	.	+	.	gene_id "ENSMUSG00000052139.19"; transcript_id "transcript2561.chr5.nic"; exon_number "4"; exon_id "ENSMUSE00001291781.2";
chr5	IsoQuant	exon	31977822	31978016	.	+	.	gene_id "ENSMUSG00000052139.19"; transcript_id "transcript2561.chr5.nic"; exon_number "5"; exon_id "ENSMUSE00001209181.2";
chr5	IsoQuant	exon	32058399	32058508	.	+	.	gene_id "ENSMUSG00000052139.19"; transcript_id "transcript2561.chr5.nic"; exon_number "6"; exon_id "ENSMUSE00001231255.2";
chr5	IsoQuant	exon	32158705	32158804	.	+	.	gene_id "ENSMUSG00000052139.19"; transcript_id "transcript2561.chr5.nic"; exon_number "7"; exon_id "ENSMUSE00000913559.2";
chr5	IsoQuant	exon	32162054	32162124	.	+	.	gene_id "ENSMUSG00000052139.19"; transcript_id "transcript2561.chr5.nic"; exon_number "8"; exon_id "ENSMUSE00001358735.2";
chr5	IsoQuant	exon	32164579	32164661	.	+	.	gene_id "ENSMUSG00000052139.19"; transcript_id "transcript2561.chr5.nic"; exon_number "9"; exon_id "ENSMUSE00000880118.2";
chr5	IsoQuant	exon	32214855	32215008	.	+	.	gene_id "ENSMUSG00000052139.19"; transcript_id "transcript2561.chr5.nic"; exon_number "10"; exon_id "ENSMUSE00001362185.2";
chr5	IsoQuant	exon	32241925	32242254	.	+	.	gene_id "ENSMUSG00000052139.19"; transcript_id "transcript2561.chr5.nic"; exon_number "11"; exon_id "1236";
chr5	IsoQuant	transcript	31855266	32063041	.	+	.	gene_id "ENSMUSG00000052139.19"; transcript_id "transcript2565.chr5.nic"; exons "7";
chr5	IsoQuant	exon	31855266	31855421	.	+	.	gene_id "ENSMUSG00000052139.19"; transcript_id "transcript2565.chr5.nic"; exon_number "1"; exon_id "chr5.1235";
chr5	IsoQuant	exon	31859170	31859321	.	+	.	gene_id "ENSMUSG00000052139.19"; transcript_id "transcript2565.chr5.nic"; exon_number "2"; exon_id "ENSMUSE00001300120.2";
chr5	IsoQuant	exon	31888311	31888387	.	+	.	gene_id "ENSMUSG00000052139.19"; transcript_id "transcript2565.chr5.nic"; exon_number "3"; exon_id "ENSMUSE00001290350.2";
chr5	IsoQuant	exon	31942922	31943016	.	+	.	gene_id "ENSMUSG00000052139.19"; transcript_id "transcript2565.chr5.nic"; exon_number "4"; exon_id "ENSMUSE00001291781.2";
chr5	IsoQuant	exon	31977822	31978016	.	+	.	gene_id "ENSMUSG00000052139.19"; transcript_id "transcript2565.chr5.nic"; exon_number "5"; exon_id "ENSMUSE00001209181.2";
chr5	IsoQuant	exon	31988429	31988503	.	+	.	gene_id "ENSMUSG00000052139.19"; transcript_id "transcript2565.chr5.nic"; exon_number "6"; exon_id "ENSMUSE00001232211.2";
chr5	IsoQuant	exon	32058399	32063041	.	+	.	gene_id "ENSMUSG00000052139.19"; transcript_id "transcript2565.chr5.nic"; exon_number "7"; exon_id "1237";
chr5	HAVANA	transcript	31855350	32159962	.	+	.	gene_id "ENSMUSG00000052139.19"; transcript_id "ENSMUST00000201107.4"; exons "8"; gene_type "protein_coding"; gene_name "Babam2"; transcript_type "retained_intron"; transcript_name "Babam2-207"; transcript_support_level "1"; mgi_id "MGI:1333875"; havana_gene "OTTMUSG00000023678.1"; havana_transcript "OTTMUST00000057806.1";
chr5	HAVANA	exon	31855350	31855421	.	+	.	gene_id "ENSMUSG00000052139.19"; transcript_id "ENSMUST00000201107.4"; exon_number "1"; exon_id "ENSMUSE00001363006.2"; gene_type "protein_coding"; gene_name "Babam2"; transcript_type "retained_intron"; transcript_name "Babam2-207"; transcript_support_level "1"; mgi_id "MGI:1333875"; havana_gene "OTTMUSG00000023678.1"; havana_transcript "OTTMUST00000057806.1";
chr5	HAVANA	exon	31859170	31859321	.	+	.	gene_id "ENSMUSG00000052139.19"; transcript_id "ENSMUST00000201107.4"; exon_number "2"; exon_id "ENSMUSE00001300120.2"; gene_type "protein_coding"; gene_name "Babam2"; transcript_type "retained_intron"; transcript_name "Babam2-207"; transcript_support_level "1"; mgi_id "MGI:1333875"; havana_gene "OTTMUSG00000023678.1"; havana_transcript "OTTMUST00000057806.1";
chr5	HAVANA	exon	31888311	31888387	.	+	.	gene_id "ENSMUSG00000052139.19"; transcript_id "ENSMUST00000201107.4"; exon_number "3"; exon_id "ENSMUSE00001290350.2"; gene_type "protein_coding"; gene_name "Babam2"; transcript_type "retained_intron"; transcript_name "Babam2-207"; transcript_support_level "1"; mgi_id "MGI:1333875"; havana_gene "OTTMUSG00000023678.1"; havana_transcript "OTTMUST00000057806.1";
chr5	HAVANA	exon	31942922	31943016	.	+	.	gene_id "ENSMUSG00000052139.19"; transcript_id "ENSMUST00000201107.4"; exon_number "4"; exon_id "ENSMUSE00001291781.2"; gene_type "protein_coding"; gene_name "Babam2"; transcript_type "retained_intron"; transcript_name "Babam2-207"; transcript_support_level "1"; mgi_id "MGI:1333875"; havana_gene "OTTMUSG00000023678.1"; havana_transcript "OTTMUST00000057806.1";
chr5	HAVANA	exon	31977822	31978016	.	+	.	gene_id "ENSMUSG00000052139.19"; transcript_id "ENSMUST00000201107.4"; exon_number "5"; exon_id "ENSMUSE00001209181.2"; gene_type "protein_coding"; gene_name "Babam2"; transcript_type "retained_intron"; transcript_name "Babam2-207"; transcript_support_level "1"; mgi_id "MGI:1333875"; havana_gene "OTTMUSG00000023678.1"; havana_transcript "OTTMUST00000057806.1";
chr5	HAVANA	exon	31988429	31988503	.	+	.	gene_id "ENSMUSG00000052139.19"; transcript_id "ENSMUST00000201107.4"; exon_number "6"; exon_id "ENSMUSE00001232211.2"; gene_type "protein_coding"; gene_name "Babam2"; transcript_type "retained_intron"; transcript_name "Babam2-207"; transcript_support_level "1"; mgi_id "MGI:1333875"; havana_gene "OTTMUSG00000023678.1"; havana_transcript "OTTMUST00000057806.1";
chr5	HAVANA	exon	32058399	32058508	.	+	.	gene_id "ENSMUSG00000052139.19"; transcript_id "ENSMUST00000201107.4"; exon_number "7"; exon_id "ENSMUSE00001231255.2"; gene_type "protein_coding"; gene_name "Babam2"; transcript_type "retained_intron"; transcript_name "Babam2-207"; transcript_support_level "1"; mgi_id "MGI:1333875"; havana_gene "OTTMUSG00000023678.1"; havana_transcript "OTTMUST00000057806.1";
chr5	HAVANA	exon	32158705	32159962	.	+	.	gene_id "ENSMUSG00000052139.19"; transcript_id "ENSMUST00000201107.4"; exon_number "8"; exon_id "ENSMUSE00001362827.2"; gene_type "protein_coding"; gene_name "Babam2"; transcript_type "retained_intron"; transcript_name "Babam2-207"; transcript_support_level "1"; mgi_id "MGI:1333875"; havana_gene "OTTMUSG00000023678.1"; havana_transcript "OTTMUST00000057806.1";
chr5	IsoQuant	gene	31878622	31884811	.	+	.	gene_id "novel_gene_chr5_2570"; transcripts "1";
chr5	IsoQuant	transcript	31878622	31884811	.	+	.	gene_id "novel_gene_chr5_2570"; transcript_id "transcript2569.chr5.nnic"; exons "1";
chr5	IsoQuant	exon	31878622	31884811	.	+	.	gene_id "novel_gene_chr5_2570"; transcript_id "transcript2569.chr5.nnic"; exon_number "1"; exon_id "1238";
chr5	IsoQuant	gene	31966029	31969129	.	-	.	gene_id "novel_gene_chr5_2574"; transcripts "1";
chr5	IsoQuant	transcript	31966029	31969129	.	-	.	gene_id "novel_gene_chr5_2574"; transcript_id "transcript2573.chr5.nnic"; exons "1";
chr5	IsoQuant	exon	31966029	31969129	.	-	.	gene_id "novel_gene_chr5_2574"; transcript_id "transcript2573.chr5.nnic"; exon_number "1"; exon_id "1239";
chr5	IsoQuant	gene	32099535	32102576	.	+	.	gene_id "novel_gene_chr5_2572"; transcripts "1";
chr5	IsoQuant	transcript	32099535	32102576	.	+	.	gene_id "novel_gene_chr5_2572"; transcript_id "transcript2571.chr5.nnic"; exons "1";
chr5	IsoQuant	exon	32099535	32102576	.	+	.	gene_id "novel_gene_chr5_2572"; transcript_id "transcript2571.chr5.nnic"; exon_number "1"; exon_id "1240";
chr5	HAVANA	gene	32293145	32315186	.	+	.	gene_id "ENSMUSG00000029135.11"; transcripts "1"; gene_type "protein_coding"; gene_name "Fosl2"; mgi_id "MGI:102858"; havana_gene "OTTMUSG00000055218.1";
chr5	HAVANA	transcript	32293145	32315186	.	+	.	gene_id "ENSMUSG00000029135.11"; transcript_id "ENSMUST00000031017.11"; exons "4"; gene_type "protein_coding"; gene_name "Fosl2"; transcript_type "protein_coding"; transcript_name "Fosl2-201"; protein_id "ENSMUSP00000031017.10"; transcript_support_level "1"; mgi_id "MGI:102858"; tag "NAGNAG_splice_site"; ccdsid "CCDS19190.1"; havana_gene "OTTMUSG00000055218.1"; havana_transcript "OTTMUST00000136748.1";
chr5	HAVANA	UTR	32293145	32294047	.	+	.	gene_id "ENSMUSG00000029135.11"; transcript_id "ENSMUST00000031017.11"; exon_number "1"; exon_id "1241";
chr5	HAVANA	exon	32293145	32294149	.	+	.	gene_id "ENSMUSG00000029135.11"; transcript_id "ENSMUST00000031017.11"; exon_number "2"; exon_id "ENSMUSE00000356477.8"; gene_type "protein_coding"; gene_name "Fosl2"; transcript_type "protein_coding"; transcript_name "Fosl2-201"; protein_id "ENSMUSP00000031017.10"; transcript_support_level "1"; mgi_id "MGI:102858"; tag "NAGNAG_splice_site"; ccdsid "CCDS19190.1"; havana_gene "OTTMUSG00000055218.1"; havana_transcript "OTTMUST00000136748.1";
chr5	HAVANA	start_codon	32294048	32294050	.	+	.	gene_id "ENSMUSG00000029135.11"; transcript_id "ENSMUST00000031017.11"; exon_number "3"; exon_id "1242";
chr5	HAVANA	CDS	32294048	32294149	.	+	.	gene_id "ENSMUSG00000029135.11"; transcript_id "ENSMUST00000031017.11"; exon_number "4"; exon_id "1243";
chr5	HAVANA	CDS	32304169	32304420	.	+	.	gene_id "ENSMUSG00000029135.11"; transcript_id "ENSMUST00000031017.11"; exon_number "5"; exon_id "ENSMUSE00000186067.4"; gene_type "protein_coding"; gene_name "Fosl2"; transcript_type "protein_coding"; transcript_name "Fosl2-201"; protein_id "ENSMUSP00000031017.10"; transcript_support_level "1"; mgi_id "MGI:102858"; tag "NAGNAG_splice_site"; ccdsid "CCDS19190.1"; havana_gene "OTTMUSG00000055218.1"; havana_transcript "OTTMUST00000136748.1";
chr5	HAVANA	exon	32304169	32304420	.	+	.	gene_id "ENSMUSG00000029135.11"; transcript_id "ENSMUST00000031017.11"; exon_number "6"; exon_id "ENSMUSE00000186067.4"; gene_type "protein_coding"; gene_name "Fosl2"; transcript_type "protein_coding"; transcript_name "Fosl2-201"; protein_id "ENSMUSP00000031017.10"; transcript_support_level "1"; mgi_id "MGI:102858"; tag "NAGNAG_splice_site"; ccdsid "CCDS19190.1"; havana_gene "OTTMUSG00000055218.1"; havana_transcript "OTTMUST00000136748.1";
chr5	HAVANA	CDS	32307765	32307872	.	+	.	gene_id "ENSMUSG00000029135.11"; transcript_id "ENSMUST00000031017.11"; exon_number "7"; exon_id "ENSMUSE00001360715.2"; gene_type "protein_coding"; gene_name "Fosl2"; transcript_type "protein_coding"; transcript_name "Fosl2-201"; protein_id "ENSMUSP00000031017.10"; transcript_support_level "1"; mgi_id "MGI:102858"; tag "NAGNAG_splice_site"; ccdsid "CCDS19190.1"; havana_gene "OTTMUSG00000055218.1"; havana_transcript "OTTMUST00000136748.1";
chr5	HAVANA	exon	32307765	32307872	.	+	.	gene_id "ENSMUSG00000029135.11"; transcript_id "ENSMUST00000031017.11"; exon_number "8"; exon_id "ENSMUSE00001360715.2"; gene_type "protein_coding"; gene_name "Fosl2"; transcript_type "protein_coding"; transcript_name "Fosl2-201"; protein_id "ENSMUSP00000031017.10"; transcript_support_level "1"; mgi_id "MGI:102858"; tag "NAGNAG_splice_site"; ccdsid "CCDS19190.1"; havana_gene "OTTMUSG00000055218.1"; havana_transcript "OTTMUST00000136748.1";
chr5	HAVANA	CDS	32310015	32310530	.	+	.	gene_id "ENSMUSG00000029135.11"; transcript_id "ENSMUST00000031017.11"; exon_number "9"; exon_id "1244";
chr5	HAVANA	exon	32310015	32315186	.	+	.	gene_id "ENSMUSG00000029135.11"; transcript_id "ENSMUST00000031017.11"; exon_number "10"; exon_id "ENSMUSE00000186068.10"; gene_type "protein_coding"; gene_name "Fosl2"; transcript_type "protein_coding"; transcript_name "Fosl2-201"; protein_id "ENSMUSP00000031017.10"; transcript_support_level "1"; mgi_id "MGI:102858"; tag "NAGNAG_splice_site"; ccdsid "CCDS19190.1"; havana_gene "OTTMUSG00000055218.1"; havana_transcript "OTTMUST00000136748.1";
chr5	HAVANA	stop_codon	32310531	32310533	.	+	.	gene_id "ENSMUSG00000029135.11"; transcript_id "ENSMUST00000031017.11"; exon_number "11"; exon_id "1245";
chr5	HAVANA	UTR	32310531	32315186	.	+	.	gene_id "ENSMUSG00000029135.11"; transcript_id "ENSMUST00000031017.11"; exon_number "12"; exon_id "1246";
chr5	HAVANA	gene	32616187	32674777	.	+	.	gene_id "ENSMUSG00000014956.16"; transcripts "2"; gene_type "protein_coding"; gene_name "Ppp1cb"; mgi_id "MGI:104871"; havana_gene "OTTMUSG00000024328.1";
chr5	HAVANA	transcript	32616187	32652867	.	+	.	gene_id "ENSMUSG00000014956.16"; transcript_id "ENSMUST00000015100.15"; exons "8"; gene_type "protein_coding"; gene_name "Ppp1cb"; transcript_type "protein_coding"; transcript_name "Ppp1cb-201"; protein_id "ENSMUSP00000015100.9"; transcript_support_level "1"; mgi_id "MGI:104871"; tag "basic"; ccdsid "CCDS19193.1"; havana_gene "OTTMUSG00000024328.1"; havana_transcript "OTTMUST00000059605.1";
chr5	HAVANA	UTR	32616187	32616699	.	+	.	gene_id "ENSMUSG00000014956.16"; transcript_id "ENSMUST00000015100.15"; exon_number "1"; exon_id "1247";
chr5	HAVANA	exon	32616187	32616751	.	+	.	gene_id "ENSMUSG00000014956.16"; transcript_id "ENSMUST00000015100.15"; exon_number "2"; exon_id "ENSMUSE00000794274.4"; gene_type "protein_coding"; gene_name "Ppp1cb"; transcript_type "protein_coding"; transcript_name "Ppp1cb-201"; protein_id "ENSMUSP00000015100.9"; transcript_support_level "1"; mgi_id "MGI:104871"; tag "basic"; ccdsid "CCDS19193.1"; havana_gene "OTTMUSG00000024328.1"; havana_transcript "OTTMUST00000059605.1";
chr5	HAVANA	start_codon	32616700	32616702	.	+	.	gene_id "ENSMUSG00000014956.16"; transcript_id "ENSMUST00000015100.15"; exon_number "3"; exon_id "1248";
chr5	HAVANA	CDS	32616700	32616751	.	+	.	gene_id "ENSMUSG00000014956.16"; transcript_id "ENSMUST00000015100.15"; exon_number "4"; exon_id "1249";
chr5	HAVANA	CDS	32635410	32635541	.	+	.	gene_id "ENSMUSG00000014956.16"; transcript_id "ENSMUST00000015100.15"; exon_number "5"; exon_id "ENSMUSE00000185994.4"; gene_type "protein_coding"; gene_name "Ppp1cb"; transcript_type "protein_coding"; transcript_name "Ppp1cb-201"; protein_id "ENSMUSP00000015100.9"; transcript_support_level "1"; mgi_id "MGI:104871"; tag "basic"; ccdsid "CCDS19193.1"; havana_gene "OTTMUSG00000024328.1"; havana_transcript "OTTMUST00000059605.1";
chr5	HAVANA	exon	32635410	32635541	.	+	.	gene_id "ENSMUSG00000014956.16"; transcript_id "ENSMUST00000015100.15"; exon_number "6"; exon_id "ENSMUSE00000185994.4"; gene_type "protein_coding"; gene_name "Ppp1cb"; transcript_type "protein_coding"; transcript_name "Ppp1cb-201"; protein_id "ENSMUSP00000015100.9"; transcript_support_level "1"; mgi_id "MGI:104871"; tag "basic"; ccdsid "CCDS19193.1"; havana_gene "OTTMUSG00000024328.1"; havana_transcript "OTTMUST00000059605.1";
chr5	HAVANA	CDS	32638034	32638264	.	+	.	gene_id "ENSMUSG00000014956.16"; transcript_id "ENSMUST00000015100.15"; exon_number "7"; exon_id "ENSMUSE00001362943.2"; gene_type "protein_coding"; gene_name "Ppp1cb"; transcript_type "protein_coding"; transcript_name "Ppp1cb-201"; protein_id "ENSMUSP00000015100.9"; transcript_support_level "1"; mgi_id "MGI:104871"; tag "basic"; ccdsid "CCDS19193.1"; havana_gene "OTTMUSG00000024328.1"; havana_transcript "OTTMUST00000059605.1";
chr5	HAVANA	exon	32638034	32638264	.	+	.	gene_id "ENSMUSG00000014956.16"; transcript_id "ENSMUST00000015100.15"; exon_number "8"; exon_id "ENSMUSE00001362943.2"; gene_type "protein_coding"; gene_name "Ppp1cb"; transcript_type "protein_coding"; transcript_name "Ppp1cb-201"; protein_id "ENSMUSP00000015100.9"; transcript_support_level "1"; mgi_id "MGI:104871"; tag "basic"; ccdsid "CCDS19193.1"; havana_gene "OTTMUSG00000024328.1"; havana_transcript "OTTMUST00000059605.1";
chr5	HAVANA	CDS	32640704	32640808	.	+	.	gene_id "ENSMUSG00000014956.16"; transcript_id "ENSMUST00000015100.15"; exon_number "9"; exon_id "ENSMUSE00001362416.2"; gene_type "protein_coding"; gene_name "Ppp1cb"; transcript_type "protein_coding"; transcript_name "Ppp1cb-201"; protein_id "ENSMUSP00000015100.9"; transcript_support_level "1"; mgi_id "MGI:104871"; tag "basic"; ccdsid "CCDS19193.1"; havana_gene "OTTMUSG00000024328.1"; havana_transcript "OTTMUST00000059605.1";
chr5	HAVANA	exon	32640704	32640808	.	+	.	gene_id "ENSMUSG00000014956.16"; transcript_id "ENSMUST00000015100.15"; exon_number "10"; exon_id "ENSMUSE00001362416.2"; gene_type "protein_coding"; gene_name "Ppp1cb"; transcript_type "protein_coding"; transcript_name "Ppp1cb-201"; protein_id "ENSMUSP00000015100.9"; transcript_support_level "1"; mgi_id "MGI:104871"; tag "basic"; ccdsid "CCDS19193.1"; havana_gene "OTTMUSG00000024328.1"; havana_transcript "OTTMUST00000059605.1";
chr5	HAVANA	CDS	32642603	32642674	.	+	.	gene_id "ENSMUSG00000014956.16"; transcript_id "ENSMUST00000015100.15"; exon_number "11"; exon_id "ENSMUSE00000185995.4"; gene_type "protein_coding"; gene_name "Ppp1cb"; transcript_type "protein_coding"; transcript_name "Ppp1cb-201"; protein_id "ENSMUSP00000015100.9"; transcript_support_level "1"; mgi_id "MGI:104871"; tag "basic"; ccdsid "CCDS19193.1"; havana_gene "OTTMUSG00000024328.1"; havana_transcript "OTTMUST00000059605.1";
chr5	HAVANA	exon	32642603	32642674	.	+	.	gene_id "ENSMUSG00000014956.16"; transcript_id "ENSMUST00000015100.15"; exon_number "12"; exon_id "ENSMUSE00000185995.4"; gene_type "protein_coding"; gene_name "Ppp1cb"; transcript_type "protein_coding"; transcript_name "Ppp1cb-201"; protein_id "ENSMUSP00000015100.9"; transcript_support_level "1"; mgi_id "MGI:104871"; tag "basic"; ccdsid "CCDS19193.1"; havana_gene "OTTMUSG00000024328.1"; havana_transcript "OTTMUST00000059605.1";
chr5	HAVANA	CDS	32643225	32643376	.	+	.	gene_id "ENSMUSG00000014956.16"; transcript_id "ENSMUST00000015100.15"; exon_number "13"; exon_id "ENSMUSE00000185998.4"; gene_type "protein_coding"; gene_name "Ppp1cb"; transcript_type "protein_coding"; transcript_name "Ppp1cb-201"; protein_id "ENSMUSP00000015100.9"; transcript_support_level "1"; mgi_id "MGI:104871"; tag "basic"; ccdsid "CCDS19193.1"; havana_gene "OTTMUSG00000024328.1"; havana_transcript "OTTMUST00000059605.1";
chr5	HAVANA	exon	32643225	32643376	.	+	.	gene_id "ENSMUSG00000014956.16"; transcript_id "ENSMUST00000015100.15"; exon_number "14"; exon_id "ENSMUSE00000185998.4"; gene_type "protein_coding"; gene_name "Ppp1cb"; transcript_type "protein_coding"; transcript_name "Ppp1cb-201"; protein_id "ENSMUSP00000015100.9"; transcript_support_level "1"; mgi_id "MGI:104871"; tag "basic"; ccdsid "CCDS19193.1"; havana_gene "OTTMUSG00000024328.1"; havana_transcript "OTTMUST00000059605.1";
chr5	HAVANA	CDS	32644915	32645049	.	+	.	gene_id "ENSMUSG00000014956.16"; transcript_id "ENSMUST00000015100.15"; exon_number "15"; exon_id "ENSMUSE00001083665.2"; gene_type "protein_coding"; gene_name "Ppp1cb"; transcript_type "protein_coding"; transcript_name "Ppp1cb-201"; protein_id "ENSMUSP00000015100.9"; transcript_support_level "1"; mgi_id "MGI:104871"; tag "basic"; ccdsid "CCDS19193.1"; havana_gene "OTTMUSG00000024328.1"; havana_transcript "OTTMUST00000059605.1";
chr5	HAVANA	exon	32644915	32645049	.	+	.	gene_id "ENSMUSG00000014956.16"; transcript_id "ENSMUST00000015100.15"; exon_number "16"; exon_id "ENSMUSE00001083665.2"; gene_type "protein_coding"; gene_name "Ppp1cb"; transcript_type "protein_coding"; transcript_name "Ppp1cb-201"; protein_id "ENSMUSP00000015100.9"; transcript_support_level "1"; mgi_id "MGI:104871"; tag "basic"; ccdsid "CCDS19193.1"; havana_gene "OTTMUSG00000024328.1"; havana_transcript "OTTMUST00000059605.1";
chr5	HAVANA	CDS	32648298	32648399	.	+	.	gene_id "ENSMUSG00000014956.16"; transcript_id "ENSMUST00000015100.15"; exon_number "17"; exon_id "1250";
chr5	HAVANA	exon	32648298	32652867	.	+	.	gene_id "ENSMUSG00000014956.16"; transcript_id "ENSMUST00000015100.15"; exon_number "18"; exon_id "ENSMUSE00000491553.9"; gene_type "protein_coding"; gene_name "Ppp1cb"; transcript_type "protein_coding"; transcript_name "Ppp1cb-201"; protein_id "ENSMUSP00000015100.9"; transcript_support_level "1"; mgi_id "MGI:104871"; tag "basic"; ccdsid "CCDS19193.1"; havana_gene "OTTMUSG00000024328.1"; havana_transcript "OTTMUST00000059605.1";
chr5	HAVANA	stop_codon	32648400	32648402	.	+	.	gene_id "ENSMUSG00000014956.16"; transcript_id "ENSMUST00000015100.15"; exon_number "19"; exon_id "1251";
chr5	HAVANA	UTR	32648400	32652867	.	+	.	gene_id "ENSMUSG00000014956.16"; transcript_id "ENSMUST00000015100.15"; exon_number "20"; exon_id "1252";
chr5	IsoQuant	transcript	32616406	32650095	.	+	.	gene_id "ENSMUSG00000014956.16"; transcript_id "transcript2597.chr5.nic"; exons "6";
chr5	IsoQuant	exon	32616406	32616751	.	+	.	gene_id "ENSMUSG00000014956.16"; transcript_id "transcript2597.chr5.nic"; exon_number "1"; exon_id "1253";
chr5	IsoQuant	exon	32640770	32640808	.	+	.	gene_id "ENSMUSG00000014956.16"; transcript_id "transcript2597.chr5.nic"; exon_number "2"; exon_id "ENSMUSE00001359936.2";
chr5	IsoQuant	exon	32642603	32642674	.	+	.	gene_id "ENSMUSG00000014956.16"; transcript_id "transcript2597.chr5.nic"; exon_number "3"; exon_id "ENSMUSE00000185995.4";
chr5	IsoQuant	exon	32643225	32643376	.	+	.	gene_id "ENSMUSG00000014956.16"; transcript_id "transcript2597.chr5.nic"; exon_number "4"; exon_id "ENSMUSE00000185998.4";
chr5	IsoQuant	exon	32644915	32645049	.	+	.	gene_id "ENSMUSG00000014956.16"; transcript_id "transcript2597.chr5.nic"; exon_number "5"; exon_id "ENSMUSE00001083665.2";
chr5	IsoQuant	exon	32648298	32650095	.	+	.	gene_id "ENSMUSG00000014956.16"; transcript_id "transcript2597.chr5.nic"; exon_number "6"; exon_id "1254";
chr5	HAVANA	gene	32624539	32626773	.	+	.	gene_id "ENSMUSG00000107083.2"; transcripts "1"; gene_type "TEC"; gene_name "Gm43313"; mgi_id "MGI:5663450"; havana_gene "OTTMUSG00000055453.1";
chr5	HAVANA	transcript	32624539	32626773	.	+	.	gene_id "ENSMUSG00000107083.2"; transcript_id "ENSMUST00000201398.2"; exons "1"; gene_type "TEC"; gene_name "Gm43313"; transcript_type "TEC"; transcript_name "Gm43313-201"; transcript_support_level "NA"; mgi_id "MGI:5663450"; tag "basic"; havana_gene "OTTMUSG00000055453.1"; havana_transcript "OTTMUST00000137260.1";
chr5	HAVANA	exon	32624539	32626773	.	+	.	gene_id "ENSMUSG00000107083.2"; transcript_id "ENSMUST00000201398.2"; exon_number "1"; exon_id "ENSMUSE00001361965.2"; gene_type "TEC"; gene_name "Gm43313"; transcript_type "TEC"; transcript_name "Gm43313-201"; transcript_support_level "NA"; mgi_id "MGI:5663450"; tag "basic"; havana_gene "OTTMUSG00000055453.1"; havana_transcript "OTTMUST00000137260.1";
chr5	HAVANA	gene	32768515	32844401	.	+	.	gene_id "ENSMUSG00000014932.16"; transcripts "3"; gene_type "protein_coding"; gene_name "Yes1"; mgi_id "MGI:99147"; havana_gene "OTTMUSG00000055350.1";
chr5	HAVANA	transcript	32768515	32842921	.	+	.	gene_id "ENSMUSG00000014932.16"; transcript_id "ENSMUST00000202543.4"; exons "12"; gene_type "protein_coding"; gene_name "Yes1"; transcript_type "protein_coding"; transcript_name "Yes1-205"; protein_id "ENSMUSP00000144001.2"; transcript_support_level "1"; mgi_id "MGI:99147"; tag "basic"; ccdsid "CCDS39061.1"; havana_gene "OTTMUSG00000055350.1"; havana_transcript "OTTMUST00000137034.1";
chr5	HAVANA	UTR	32768515	32768719	.	+	.	gene_id "ENSMUSG00000014932.16"; transcript_id "ENSMUST00000202543.4"; exon_number "1"; exon_id "ENSMUSE00001042746.2"; gene_type "protein_coding"; gene_name "Yes1"; transcript_type "protein_coding"; transcript_name "Yes1-205"; protein_id "ENSMUSP00000144001.2"; transcript_support_level "1"; mgi_id "MGI:99147"; tag "basic"; ccdsid "CCDS39061.1"; havana_gene "OTTMUSG00000055350.1"; havana_transcript "OTTMUST00000137034.1";
chr5	HAVANA	exon	32768515	32768719	.	+	.	gene_id "ENSMUSG00000014932.16"; transcript_id "ENSMUST00000202543.4"; exon_number "2"; exon_id "ENSMUSE00001042746.2"; gene_type "protein_coding"; gene_name "Yes1"; transcript_type "protein_coding"; transcript_name "Yes1-205"; protein_id "ENSMUSP00000144001.2"; transcript_support_level "1"; mgi_id "MGI:99147"; tag "basic"; ccdsid "CCDS39061.1"; havana_gene "OTTMUSG00000055350.1"; havana_transcript "OTTMUST00000137034.1";
chr5	HAVANA	UTR	32797675	32797682	.	+	.	gene_id "ENSMUSG00000014932.16"; transcript_id "ENSMUST00000202543.4"; exon_number "3"; exon_id "1255";
chr5	HAVANA	exon	32797675	32797947	.	+	.	gene_id "ENSMUSG00000014932.16"; transcript_id "ENSMUST00000202543.4"; exon_number "4"; exon_id "ENSMUSE00000185983.5"; gene_type "protein_coding"; gene_name "Yes1"; transcript_type "protein_coding"; transcript_name "Yes1-205"; protein_id "ENSMUSP00000144001.2"; transcript_support_level "1"; mgi_id "MGI:99147"; tag "basic"; ccdsid "CCDS39061.1"; havana_gene "OTTMUSG00000055350.1"; havana_transcript "OTTMUST00000137034.1";
chr5	HAVANA	start_codon	32797683	32797685	.	+	.	gene_id "ENSMUSG00000014932.16"; transcript_id "ENSMUST00000202543.4"; exon_number "5"; exon_id "1256";
chr5	HAVANA	CDS	32797683	32797947	.	+	.	gene_id "ENSMUSG00000014932.16"; transcript_id "ENSMUST00000202543.4"; exon_number "6"; exon_id "1257";
chr5	HAVANA	CDS	32802352	32802451	.	+	.	gene_id "ENSMUSG00000014932.16"; transcript_id "ENSMUST00000202543.4"; exon_number "7"; exon_id "ENSMUSE00000185982.4"; gene_type "protein_coding"; gene_name "Yes1"; transcript_type "protein_coding"; transcript_name "Yes1-205"; protein_id "ENSMUSP00000144001.2"; transcript_support_level "1"; mgi_id "MGI:99147"; tag "basic"; ccdsid "CCDS39061.1"; havana_gene "OTTMUSG00000055350.1"; havana_transcript "OTTMUST00000137034.1";
chr5	HAVANA	exon	32802352	32802451	.	+	.	gene_id "ENSMUSG00000014932.16"; transcript_id "ENSMUST00000202543.4"; exon_number "8"; exon_id "ENSMUSE00000185982.4"; gene_type "protein_coding"; gene_name "Yes1"; transcript_type "protein_coding"; transcript_name "Yes1-205"; protein_id "ENSMUSP00000144001.2"; transcript_support_level "1"; mgi_id "MGI:99147"; tag "basic"; ccdsid "CCDS39061.1"; havana_gene "OTTMUSG00000055350.1"; havana_transcript "OTTMUST00000137034.1";
chr5	HAVANA	CDS	32809001	32809099	.	+	.	gene_id "ENSMUSG00000014932.16"; transcript_id "ENSMUST00000202543.4"; exon_number "9"; exon_id "ENSMUSE00000185987.4"; gene_type "protein_coding"; gene_name "Yes1"; transcript_type "protein_coding"; transcript_name "Yes1-205"; protein_id "ENSMUSP00000144001.2"; transcript_support_level "1"; mgi_id "MGI:99147"; tag "basic"; ccdsid "CCDS39061.1"; havana_gene "OTTMUSG00000055350.1"; havana_transcript "OTTMUST00000137034.1";
chr5	HAVANA	exon	32809001	32809099	.	+	.	gene_id "ENSMUSG00000014932.16"; transcript_id "ENSMUST00000202543.4"; exon_number "10"; exon_id "ENSMUSE00000185987.4"; gene_type "protein_coding"; gene_name "Yes1"; transcript_type "protein_coding"; transcript_name "Yes1-205"; protein_id "ENSMUSP00000144001.2"; transcript_support_level "1"; mgi_id "MGI:99147"; tag "basic"; ccdsid "CCDS39061.1"; havana_gene "OTTMUSG00000055350.1"; havana_transcript "OTTMUST00000137034.1";
chr5	HAVANA	CDS	32810307	32810410	.	+	.	gene_id "ENSMUSG00000014932.16"; transcript_id "ENSMUST00000202543.4"; exon_number "11"; exon_id "ENSMUSE00000185993.4"; gene_type "protein_coding"; gene_name "Yes1"; transcript_type "protein_coding"; transcript_name "Yes1-205"; protein_id "ENSMUSP00000144001.2"; transcript_support_level "1"; mgi_id "MGI:99147"; tag "basic"; ccdsid "CCDS39061.1"; havana_gene "OTTMUSG00000055350.1"; havana_transcript "OTTMUST00000137034.1";
chr5	HAVANA	exon	32810307	32810410	.	+	.	gene_id "ENSMUSG00000014932.16"; transcript_id "ENSMUST00000202543.4"; exon_number "12"; exon_id "ENSMUSE00000185993.4"; gene_type "protein_coding"; gene_name "Yes1"; transcript_type "protein_coding"; transcript_name "Yes1-205"; protein_id "ENSMUSP00000144001.2"; transcript_support_level "1"; mgi_id "MGI:99147"; tag "basic"; ccdsid "CCDS39061.1"; havana_gene "OTTMUSG00000055350.1"; havana_transcript "OTTMUST00000137034.1";
chr5	HAVANA	CDS	32810501	32810650	.	+	.	gene_id "ENSMUSG00000014932.16"; transcript_id "ENSMUST00000202543.4"; exon_number "13"; exon_id "ENSMUSE00000481204.3"; gene_type "protein_coding"; gene_name "Yes1"; transcript_type "protein_coding"; transcript_name "Yes1-205"; protein_id "ENSMUSP00000144001.2"; transcript_support_level "1"; mgi_id "MGI:99147"; tag "basic"; ccdsid "CCDS39061.1"; havana_gene "OTTMUSG00000055350.1"; havana_transcript "OTTMUST00000137034.1";
chr5	HAVANA	exon	32810501	32810650	.	+	.	gene_id "ENSMUSG00000014932.16"; transcript_id "ENSMUST00000202543.4"; exon_number "14"; exon_id "ENSMUSE00000481204.3"; gene_type "protein_coding"; gene_name "Yes1"; transcript_type "protein_coding"; transcript_name "Yes1-205"; protein_id "ENSMUSP00000144001.2"; transcript_support_level "1"; mgi_id "MGI:99147"; tag "basic"; ccdsid "CCDS39061.1"; havana_gene "OTTMUSG00000055350.1"; havana_transcript "OTTMUST00000137034.1";
chr5	HAVANA	CDS	32812450	32812605	.	+	.	gene_id "ENSMUSG00000014932.16"; transcript_id "ENSMUST00000202543.4"; exon_number "15"; exon_id "ENSMUSE00000548912.2"; gene_type "protein_coding"; gene_name "Yes1"; transcript_type "protein_coding"; transcript_name "Yes1-205"; protein_id "ENSMUSP00000144001.2"; transcript_support_level "1"; mgi_id "MGI:99147"; tag "basic"; ccdsid "CCDS39061.1"; havana_gene "OTTMUSG00000055350.1"; havana_transcript "OTTMUST00000137034.1";
chr5	HAVANA	exon	32812450	32812605	.	+	.	gene_id "ENSMUSG00000014932.16"; transcript_id "ENSMUST00000202543.4"; exon_number "16"; exon_id "ENSMUSE00000548912.2"; gene_type "protein_coding"; gene_name "Yes1"; transcript_type "protein_coding"; transcript_name "Yes1-205"; protein_id "ENSMUSP00000144001.2"; transcript_support_level "1"; mgi_id "MGI:99147"; tag "basic"; ccdsid "CCDS39061.1"; havana_gene "OTTMUSG00000055350.1"; havana_transcript "OTTMUST00000137034.1";
chr5	HAVANA	CDS	32812772	32812951	.	+	.	gene_id "ENSMUSG00000014932.16"; transcript_id "ENSMUST00000202543.4"; exon_number "17"; exon_id "ENSMUSE00000548910.3"; gene_type "protein_coding"; gene_name "Yes1"; transcript_type "protein_coding"; transcript_name "Yes1-205"; protein_id "ENSMUSP00000144001.2"; transcript_support_level "1"; mgi_id "MGI:99147"; tag "basic"; ccdsid "CCDS39061.1"; havana_gene "OTTMUSG00000055350.1"; havana_transcript "OTTMUST00000137034.1";
chr5	HAVANA	exon	32812772	32812951	.	+	.	gene_id "ENSMUSG00000014932.16"; transcript_id "ENSMUST00000202543.4"; exon_number "18"; exon_id "ENSMUSE00000548910.3"; gene_type "protein_coding"; gene_name "Yes1"; transcript_type "protein_coding"; transcript_name "Yes1-205"; protein_id "ENSMUSP00000144001.2"; transcript_support_level "1"; mgi_id "MGI:99147"; tag "basic"; ccdsid "CCDS39061.1"; havana_gene "OTTMUSG00000055350.1"; havana_transcript "OTTMUST00000137034.1";
chr5	HAVANA	CDS	32816379	32816455	.	+	.	gene_id "ENSMUSG00000014932.16"; transcript_id "ENSMUST00000202543.4"; exon_number "19"; exon_id "ENSMUSE00000247158.5"; gene_type "protein_coding"; gene_name "Yes1"; transcript_type "protein_coding"; transcript_name "Yes1-205"; protein_id "ENSMUSP00000144001.2"; transcript_support_level "1"; mgi_id "MGI:99147"; tag "basic"; ccdsid "CCDS39061.1"; havana_gene "OTTMUSG00000055350.1"; havana_transcript "OTTMUST00000137034.1";
chr5	HAVANA	exon	32816379	32816455	.	+	.	gene_id "ENSMUSG00000014932.16"; transcript_id "ENSMUST00000202543.4"; exon_number "20"; exon_id "ENSMUSE00000247158.5"; gene_type "protein_coding"; gene_name "Yes1"; transcript_type "protein_coding"; transcript_name "Yes1-205"; protein_id "ENSMUSP00000144001.2"; transcript_support_level "1"; mgi_id "MGI:99147"; tag "basic"; ccdsid "CCDS39061.1"; havana_gene "OTTMUSG00000055350.1"; havana_transcript "OTTMUST00000137034.1";
chr5	HAVANA	CDS	32818096	32818249	.	+	.	gene_id "ENSMUSG00000014932.16"; transcript_id "ENSMUST00000202543.4"; exon_number "21"; exon_id "ENSMUSE00000185985.4"; gene_type "protein_coding"; gene_name "Yes1"; transcript_type "protein_coding"; transcript_name "Yes1-205"; protein_id "ENSMUSP00000144001.2"; transcript_support_level "1"; mgi_id "MGI:99147"; tag "basic"; ccdsid "CCDS39061.1"; havana_gene "OTTMUSG00000055350.1"; havana_transcript "OTTMUST00000137034.1";
chr5	HAVANA	exon	32818096	32818249	.	+	.	gene_id "ENSMUSG00000014932.16"; transcript_id "ENSMUST00000202543.4"; exon_number "22"; exon_id "ENSMUSE00000185985.4"; gene_type "protein_coding"; gene_name "Yes1"; transcript_type "protein_coding"; transcript_name "Yes1-205"; protein_id "ENSMUSP00000144001.2"; transcript_support_level "1"; mgi_id "MGI:99147"; tag "basic"; ccdsid "CCDS39061.1"; havana_gene "OTTMUSG00000055350.1"; havana_transcript "OTTMUST00000137034.1";
chr5	HAVANA	CDS	32821613	32821744	.	+	.	gene_id "ENSMUSG00000014932.16"; transcript_id "ENSMUST00000202543.4"; exon_number "23"; exon_id "ENSMUSE00000506912.3"; gene_type "protein_coding"; gene_name "Yes1"; transcript_type "protein_coding"; transcript_name "Yes1-205"; protein_id "ENSMUSP00000144001.2"; transcript_support_level "1"; mgi_id "MGI:99147"; tag "basic"; ccdsid "CCDS39061.1"; havana_gene "OTTMUSG00000055350.1"; havana_transcript "OTTMUST00000137034.1";
chr5	HAVANA	exon	32821613	32821744	.	+	.	gene_id "ENSMUSG00000014932.16"; transcript_id "ENSMUST00000202543.4"; exon_number "24"; exon_id "ENSMUSE00000506912.3"; gene_type "protein_coding"; gene_name "Yes1"; transcript_type "protein_coding"; transcript_name "Yes1-205"; protein_id "ENSMUSP00000144001.2"; transcript_support_level "1"; mgi_id "MGI:99147"; tag "basic"; ccdsid "CCDS39061.1"; havana_gene "OTTMUSG00000055350.1"; havana_transcript "OTTMUST00000137034.1";
chr5	HAVANA	CDS	32841895	32842100	.	+	.	gene_id "ENSMUSG00000014932.16"; transcript_id "ENSMUST00000202543.4"; exon_number "25"; exon_id "1258";
chr5	HAVANA	exon	32841895	32842921	.	+	.	gene_id "ENSMUSG00000014932.16"; transcript_id "ENSMUST00000202543.4"; exon_number "26"; exon_id "ENSMUSE00001362161.2"; gene_type "protein_coding"; gene_name "Yes1"; transcript_type "protein_coding"; transcript_name "Yes1-205"; protein_id "ENSMUSP00000144001.2"; transcript_support_level "1"; mgi_id "MGI:99147"; tag "basic"; ccdsid "CCDS39061.1"; havana_gene "OTTMUSG00000055350.1"; havana_transcript "OTTMUST00000137034.1";
chr5	HAVANA	stop_codon	32842101	32842103	.	+	.	gene_id "ENSMUSG00000014932.16"; transcript_id "ENSMUST00000202543.4"; exon_number "27"; exon_id "1259";
chr5	HAVANA	UTR	32842101	32842921	.	+	.	gene_id "ENSMUSG00000014932.16"; transcript_id "ENSMUST00000202543.4"; exon_number "28"; exon_id "1260";
chr5	HAVANA	transcript	32768528	32844401	.	+	.	gene_id "ENSMUSG00000014932.16"; transcript_id "ENSMUST00000072311.13"; exons "12"; gene_type "protein_coding"; gene_name "Yes1"; transcript_type "protein_coding"; transcript_name "Yes1-201"; protein_id "ENSMUSP00000072154.7"; transcript_support_level "1"; mgi_id "MGI:99147"; tag "alternative_5_UTR"; ccdsid "CCDS39061.1"; havana_gene "OTTMUSG00000055350.1"; havana_transcript "OTTMUST00000137035.1";
chr5	HAVANA	UTR	32768528	32769181	.	+	.	gene_id "ENSMUSG00000014932.16"; transcript_id "ENSMUST00000072311.13"; exon_number "1"; exon_id "ENSMUSE00000489020.5"; gene_type "protein_coding"; gene_name "Yes1"; transcript_type "protein_coding"; transcript_name "Yes1-201"; protein_id "ENSMUSP00000072154.7"; transcript_support_level "1"; mgi_id "MGI:99147"; tag "alternative_5_UTR"; ccdsid "CCDS39061.1"; havana_gene "OTTMUSG00000055350.1"; havana_transcript "OTTMUST00000137035.1";
chr5	HAVANA	exon	32768528	32769181	.	+	.	gene_id "ENSMUSG00000014932.16"; transcript_id "ENSMUST00000072311.13"; exon_number "2"; exon_id "ENSMUSE00000489020.5"; gene_type "protein_coding"; gene_name "Yes1"; transcript_type "protein_coding"; transcript_name "Yes1-201"; protein_id "ENSMUSP00000072154.7"; transcript_support_level "1"; mgi_id "MGI:99147"; tag "alternative_5_UTR"; ccdsid "CCDS39061.1"; havana_gene "OTTMUSG00000055350.1"; havana_transcript "OTTMUST00000137035.1";
chr5	HAVANA	UTR	32797675	32797682	.	+	.	gene_id "ENSMUSG00000014932.16"; transcript_id "ENSMUST00000072311.13"; exon_number "3"; exon_id "chr5.1255";
chr5	HAVANA	exon	32797675	32797947	.	+	.	gene_id "ENSMUSG00000014932.16"; transcript_id "ENSMUST00000072311.13"; exon_number "4"; exon_id "ENSMUSE00000185983.5"; gene_type "protein_coding"; gene_name "Yes1"; transcript_type "protein_coding"; transcript_name "Yes1-201"; protein_id "ENSMUSP00000072154.7"; transcript_support_level "1"; mgi_id "MGI:99147"; tag "alternative_5_UTR"; ccdsid "CCDS39061.1"; havana_gene "OTTMUSG00000055350.1"; havana_transcript "OTTMUST00000137035.1";
chr5	HAVANA	start_codon	32797683	32797685	.	+	.	gene_id "ENSMUSG00000014932.16"; transcript_id "ENSMUST00000072311.13"; exon_number "5"; exon_id "chr5.1256";
chr5	HAVANA	CDS	32797683	32797947	.	+	.	gene_id "ENSMUSG00000014932.16"; transcript_id "ENSMUST00000072311.13"; exon_number "6"; exon_id "chr5.1257";
chr5	HAVANA	CDS	32802352	32802451	.	+	.	gene_id "ENSMUSG00000014932.16"; transcript_id "ENSMUST00000072311.13"; exon_number "7"; exon_id "ENSMUSE00000185982.4"; gene_type "protein_coding"; gene_name "Yes1"; transcript_type "protein_coding"; transcript_name "Yes1-201"; protein_id "ENSMUSP00000072154.7"; transcript_support_level "1"; mgi_id "MGI:99147"; tag "alternative_5_UTR"; ccdsid "CCDS39061.1"; havana_gene "OTTMUSG00000055350.1"; havana_transcript "OTTMUST00000137035.1";
chr5	HAVANA	exon	32802352	32802451	.	+	.	gene_id "ENSMUSG00000014932.16"; transcript_id "ENSMUST00000072311.13"; exon_number "8"; exon_id "ENSMUSE00000185982.4"; gene_type "protein_coding"; gene_name "Yes1"; transcript_type "protein_coding"; transcript_name "Yes1-201"; protein_id "ENSMUSP00000072154.7"; transcript_support_level "1"; mgi_id "MGI:99147"; tag "alternative_5_UTR"; ccdsid "CCDS39061.1"; havana_gene "OTTMUSG00000055350.1"; havana_transcript "OTTMUST00000137035.1";
chr5	HAVANA	CDS	32809001	32809099	.	+	.	gene_id "ENSMUSG00000014932.16"; transcript_id "ENSMUST00000072311.13"; exon_number "9"; exon_id "ENSMUSE00000185987.4"; gene_type "protein_coding"; gene_name "Yes1"; transcript_type "protein_coding"; transcript_name "Yes1-201"; protein_id "ENSMUSP00000072154.7"; transcript_support_level "1"; mgi_id "MGI:99147"; tag "alternative_5_UTR"; ccdsid "CCDS39061.1"; havana_gene "OTTMUSG00000055350.1"; havana_transcript "OTTMUST00000137035.1";
chr5	HAVANA	exon	32809001	32809099	.	+	.	gene_id "ENSMUSG00000014932.16"; transcript_id "ENSMUST00000072311.13"; exon_number "10"; exon_id "ENSMUSE00000185987.4"; gene_type "protein_coding"; gene_name "Yes1"; transcript_type "protein_coding"; transcript_name "Yes1-201"; protein_id "ENSMUSP00000072154.7"; transcript_support_level "1"; mgi_id "MGI:99147"; tag "alternative_5_UTR"; ccdsid "CCDS39061.1"; havana_gene "OTTMUSG00000055350.1"; havana_transcript "OTTMUST00000137035.1";
chr5	HAVANA	CDS	32810307	32810410	.	+	.	gene_id "ENSMUSG00000014932.16"; transcript_id "ENSMUST00000072311.13"; exon_number "11"; exon_id "ENSMUSE00000185993.4"; gene_type "protein_coding"; gene_name "Yes1"; transcript_type "protein_coding"; transcript_name "Yes1-201"; protein_id "ENSMUSP00000072154.7"; transcript_support_level "1"; mgi_id "MGI:99147"; tag "alternative_5_UTR"; ccdsid "CCDS39061.1"; havana_gene "OTTMUSG00000055350.1"; havana_transcript "OTTMUST00000137035.1";
chr5	HAVANA	exon	32810307	32810410	.	+	.	gene_id "ENSMUSG00000014932.16"; transcript_id "ENSMUST00000072311.13"; exon_number "12"; exon_id "ENSMUSE00000185993.4"; gene_type "protein_coding"; gene_name "Yes1"; transcript_type "protein_coding"; transcript_name "Yes1-201"; protein_id "ENSMUSP00000072154.7"; transcript_support_level "1"; mgi_id "MGI:99147"; tag "alternative_5_UTR"; ccdsid "CCDS39061.1"; havana_gene "OTTMUSG00000055350.1"; havana_transcript "OTTMUST00000137035.1";
chr5	HAVANA	CDS	32810501	32810650	.	+	.	gene_id "ENSMUSG00000014932.16"; transcript_id "ENSMUST00000072311.13"; exon_number "13"; exon_id "ENSMUSE00000481204.3"; gene_type "protein_coding"; gene_name "Yes1"; transcript_type "protein_coding"; transcript_name "Yes1-201"; protein_id "ENSMUSP00000072154.7"; transcript_support_level "1"; mgi_id "MGI:99147"; tag "alternative_5_UTR"; ccdsid "CCDS39061.1"; havana_gene "OTTMUSG00000055350.1"; havana_transcript "OTTMUST00000137035.1";
chr5	HAVANA	exon	32810501	32810650	.	+	.	gene_id "ENSMUSG00000014932.16"; transcript_id "ENSMUST00000072311.13"; exon_number "14"; exon_id "ENSMUSE00000481204.3"; gene_type "protein_coding"; gene_name "Yes1"; transcript_type "protein_coding"; transcript_name "Yes1-201"; protein_id "ENSMUSP00000072154.7"; transcript_support_level "1"; mgi_id "MGI:99147"; tag "alternative_5_UTR"; ccdsid "CCDS39061.1"; havana_gene "OTTMUSG00000055350.1"; havana_transcript "OTTMUST00000137035.1";
chr5	HAVANA	CDS	32812450	32812605	.	+	.	gene_id "ENSMUSG00000014932.16"; transcript_id "ENSMUST00000072311.13"; exon_number "15"; exon_id "ENSMUSE00000548912.2"; gene_type "protein_coding"; gene_name "Yes1"; transcript_type "protein_coding"; transcript_name "Yes1-201"; protein_id "ENSMUSP00000072154.7"; transcript_support_level "1"; mgi_id "MGI:99147"; tag "alternative_5_UTR"; ccdsid "CCDS39061.1"; havana_gene "OTTMUSG00000055350.1"; havana_transcript "OTTMUST00000137035.1";
chr5	HAVANA	exon	32812450	32812605	.	+	.	gene_id "ENSMUSG00000014932.16"; transcript_id "ENSMUST00000072311.13"; exon_number "16"; exon_id "ENSMUSE00000548912.2"; gene_type "protein_coding"; gene_name "Yes1"; transcript_type "protein_coding"; transcript_name "Yes1-201"; protein_id "ENSMUSP00000072154.7"; transcript_support_level "1"; mgi_id "MGI:99147"; tag "alternative_5_UTR"; ccdsid "CCDS39061.1"; havana_gene "OTTMUSG00000055350.1"; havana_transcript "OTTMUST00000137035.1";
chr5	HAVANA	CDS	32812772	32812951	.	+	.	gene_id "ENSMUSG00000014932.16"; transcript_id "ENSMUST00000072311.13"; exon_number "17"; exon_id "ENSMUSE00000548910.3"; gene_type "protein_coding"; gene_name "Yes1"; transcript_type "protein_coding"; transcript_name "Yes1-201"; protein_id "ENSMUSP00000072154.7"; transcript_support_level "1"; mgi_id "MGI:99147"; tag "alternative_5_UTR"; ccdsid "CCDS39061.1"; havana_gene "OTTMUSG00000055350.1"; havana_transcript "OTTMUST00000137035.1";
chr5	HAVANA	exon	32812772	32812951	.	+	.	gene_id "ENSMUSG00000014932.16"; transcript_id "ENSMUST00000072311.13"; exon_number "18"; exon_id "ENSMUSE00000548910.3"; gene_type "protein_coding"; gene_name "Yes1"; transcript_type "protein_coding"; transcript_name "Yes1-201"; protein_id "ENSMUSP00000072154.7"; transcript_support_level "1"; mgi_id "MGI:99147"; tag "alternative_5_UTR"; ccdsid "CCDS39061.1"; havana_gene "OTTMUSG00000055350.1"; havana_transcript "OTTMUST00000137035.1";
chr5	HAVANA	CDS	32816379	32816455	.	+	.	gene_id "ENSMUSG00000014932.16"; transcript_id "ENSMUST00000072311.13"; exon_number "19"; exon_id "ENSMUSE00000247158.5"; gene_type "protein_coding"; gene_name "Yes1"; transcript_type "protein_coding"; transcript_name "Yes1-201"; protein_id "ENSMUSP00000072154.7"; transcript_support_level "1"; mgi_id "MGI:99147"; tag "alternative_5_UTR"; ccdsid "CCDS39061.1"; havana_gene "OTTMUSG00000055350.1"; havana_transcript "OTTMUST00000137035.1";
chr5	HAVANA	exon	32816379	32816455	.	+	.	gene_id "ENSMUSG00000014932.16"; transcript_id "ENSMUST00000072311.13"; exon_number "20"; exon_id "ENSMUSE00000247158.5"; gene_type "protein_coding"; gene_name "Yes1"; transcript_type "protein_coding"; transcript_name "Yes1-201"; protein_id "ENSMUSP00000072154.7"; transcript_support_level "1"; mgi_id "MGI:99147"; tag "alternative_5_UTR"; ccdsid "CCDS39061.1"; havana_gene "OTTMUSG00000055350.1"; havana_transcript "OTTMUST00000137035.1";
chr5	HAVANA	CDS	32818096	32818249	.	+	.	gene_id "ENSMUSG00000014932.16"; transcript_id "ENSMUST00000072311.13"; exon_number "21"; exon_id "ENSMUSE00000185985.4"; gene_type "protein_coding"; gene_name "Yes1"; transcript_type "protein_coding"; transcript_name "Yes1-201"; protein_id "ENSMUSP00000072154.7"; transcript_support_level "1"; mgi_id "MGI:99147"; tag "alternative_5_UTR"; ccdsid "CCDS39061.1"; havana_gene "OTTMUSG00000055350.1"; havana_transcript "OTTMUST00000137035.1";
chr5	HAVANA	exon	32818096	32818249	.	+	.	gene_id "ENSMUSG00000014932.16"; transcript_id "ENSMUST00000072311.13"; exon_number "22"; exon_id "ENSMUSE00000185985.4"; gene_type "protein_coding"; gene_name "Yes1"; transcript_type "protein_coding"; transcript_name "Yes1-201"; protein_id "ENSMUSP00000072154.7"; transcript_support_level "1"; mgi_id "MGI:99147"; tag "alternative_5_UTR"; ccdsid "CCDS39061.1"; havana_gene "OTTMUSG00000055350.1"; havana_transcript "OTTMUST00000137035.1";
chr5	HAVANA	CDS	32821613	32821744	.	+	.	gene_id "ENSMUSG00000014932.16"; transcript_id "ENSMUST00000072311.13"; exon_number "23"; exon_id "ENSMUSE00000506912.3"; gene_type "protein_coding"; gene_name "Yes1"; transcript_type "protein_coding"; transcript_name "Yes1-201"; protein_id "ENSMUSP00000072154.7"; transcript_support_level "1"; mgi_id "MGI:99147"; tag "alternative_5_UTR"; ccdsid "CCDS39061.1"; havana_gene "OTTMUSG00000055350.1"; havana_transcript "OTTMUST00000137035.1";
chr5	HAVANA	exon	32821613	32821744	.	+	.	gene_id "ENSMUSG00000014932.16"; transcript_id "ENSMUST00000072311.13"; exon_number "24"; exon_id "ENSMUSE00000506912.3"; gene_type "protein_coding"; gene_name "Yes1"; transcript_type "protein_coding"; transcript_name "Yes1-201"; protein_id "ENSMUSP00000072154.7"; transcript_support_level "1"; mgi_id "MGI:99147"; tag "alternative_5_UTR"; ccdsid "CCDS39061.1"; havana_gene "OTTMUSG00000055350.1"; havana_transcript "OTTMUST00000137035.1";
chr5	HAVANA	CDS	32841895	32842100	.	+	.	gene_id "ENSMUSG00000014932.16"; transcript_id "ENSMUST00000072311.13"; exon_number "25"; exon_id "chr5.1258";
chr5	HAVANA	exon	32841895	32844401	.	+	.	gene_id "ENSMUSG00000014932.16"; transcript_id "ENSMUST00000072311.13"; exon_number "26"; exon_id "ENSMUSE00000508955.7"; gene_type "protein_coding"; gene_name "Yes1"; transcript_type "protein_coding"; transcript_name "Yes1-201"; protein_id "ENSMUSP00000072154.7"; transcript_support_level "1"; mgi_id "MGI:99147"; tag "alternative_5_UTR"; ccdsid "CCDS39061.1"; havana_gene "OTTMUSG00000055350.1"; havana_transcript "OTTMUST00000137035.1";
chr5	HAVANA	stop_codon	32842101	32842103	.	+	.	gene_id "ENSMUSG00000014932.16"; transcript_id "ENSMUST00000072311.13"; exon_number "27"; exon_id "chr5.1259";
chr5	HAVANA	UTR	32842101	32844401	.	+	.	gene_id "ENSMUSG00000014932.16"; transcript_id "ENSMUST00000072311.13"; exon_number "28"; exon_id "1261";
chr5	HAVANA	transcript	32768542	32771290	.	+	.	gene_id "ENSMUSG00000014932.16"; transcript_id "ENSMUST00000200779.2"; exons "1"; gene_type "protein_coding"; gene_name "Yes1"; transcript_type "retained_intron"; transcript_name "Yes1-203"; transcript_support_level "NA"; mgi_id "MGI:99147"; havana_gene "OTTMUSG00000055350.1"; havana_transcript "OTTMUST00000137036.1";
chr5	HAVANA	exon	32768542	32771290	.	+	.	gene_id "ENSMUSG00000014932.16"; transcript_id "ENSMUST00000200779.2"; exon_number "1"; exon_id "ENSMUSE00001361009.2"; gene_type "protein_coding"; gene_name "Yes1"; transcript_type "retained_intron"; transcript_name "Yes1-203"; transcript_support_level "NA"; mgi_id "MGI:99147"; havana_gene "OTTMUSG00000055350.1"; havana_transcript "OTTMUST00000137036.1";
chr5	HAVANA	gene	32893645	32942990	.	-	.	gene_id "ENSMUSG00000023452.20"; transcripts "3"; gene_type "protein_coding"; gene_name "Pisd"; mgi_id "MGI:2445114"; tag "overlapping_locus"; havana_gene "OTTMUSG00000021306.1";
chr5	IsoQuant	transcript	32893645	32903736	.	-	.	gene_id "ENSMUSG00000023452.20"; transcript_id "transcript2633.chr5.nic"; exons "8";
chr5	IsoQuant	exon	32903527	32903736	.	-	.	gene_id "ENSMUSG00000023452.20"; transcript_id "transcript2633.chr5.nic"; exon_number "1"; exon_id "1262";
chr5	IsoQuant	exon	32899554	32899819	.	-	.	gene_id "ENSMUSG00000023452.20"; transcript_id "transcript2633.chr5.nic"; exon_number "2"; exon_id "ENSMUSE00000548895.3";
chr5	IsoQuant	exon	32897968	32898133	.	-	.	gene_id "ENSMUSG00000023452.20"; transcript_id "transcript2633.chr5.nic"; exon_number "3"; exon_id "ENSMUSE00000548894.2";
chr5	IsoQuant	exon	32896481	32896717	.	-	.	gene_id "ENSMUSG00000023452.20"; transcript_id "transcript2633.chr5.nic"; exon_number "4"; exon_id "ENSMUSE00001241841.2";
chr5	IsoQuant	exon	32896126	32896264	.	-	.	gene_id "ENSMUSG00000023452.20"; transcript_id "transcript2633.chr5.nic"; exon_number "5"; exon_id "ENSMUSE00001353802.2";
chr5	IsoQuant	exon	32895732	32895878	.	-	.	gene_id "ENSMUSG00000023452.20"; transcript_id "transcript2633.chr5.nic"; exon_number "6"; exon_id "ENSMUSE00001304722.2";
chr5	IsoQuant	exon	32895330	32895490	.	-	.	gene_id "ENSMUSG00000023452.20"; transcript_id "transcript2633.chr5.nic"; exon_number "7"; exon_id "ENSMUSE00001302490.2";
chr5	IsoQuant	exon	32893645	32894798	.	-	.	gene_id "ENSMUSG00000023452.20"; transcript_id "transcript2633.chr5.nic"; exon_number "8"; exon_id "ENSMUSE00000429792.9";
chr5	HAVANA	transcript	32893645	32942990	.	-	.	gene_id "ENSMUSG00000023452.20"; transcript_id "ENSMUST00000061895.16"; exons "8"; gene_type "protein_coding"; gene_name "Pisd"; transcript_type "protein_coding"; transcript_name "Pisd-201"; protein_id "ENSMUSP00000051438.10"; transcript_support_level "1"; mgi_id "MGI:2445114"; tag "basic"; ccdsid "CCDS19194.1"; havana_gene "OTTMUSG00000021306.1"; havana_transcript "OTTMUST00000069281.1";
chr5	HAVANA	UTR	32942958	32942990	.	-	.	gene_id "ENSMUSG00000023452.20"; transcript_id "ENSMUST00000061895.16"; exon_number "1"; exon_id "1263";
chr5	HAVANA	start_codon	32942955	32942957	.	-	.	gene_id "ENSMUSG00000023452.20"; transcript_id "ENSMUST00000061895.16"; exon_number "2"; exon_id "1264";
chr5	HAVANA	exon	32942893	32942990	.	-	.	gene_id "ENSMUSG00000023452.20"; transcript_id "ENSMUST00000061895.16"; exon_number "3"; exon_id "ENSMUSE00000843800.2"; gene_type "protein_coding"; gene_name "Pisd"; transcript_type "protein_coding"; transcript_name "Pisd-201"; protein_id "ENSMUSP00000051438.10"; transcript_support_level "1"; mgi_id "MGI:2445114"; tag "basic"; ccdsid "CCDS19194.1"; havana_gene "OTTMUSG00000021306.1"; havana_transcript "OTTMUST00000069281.1";
chr5	HAVANA	CDS	32942893	32942957	.	-	.	gene_id "ENSMUSG00000023452.20"; transcript_id "ENSMUST00000061895.16"; exon_number "4"; exon_id "1265";
chr5	HAVANA	exon	32931740	32931810	.	-	.	gene_id "ENSMUSG00000023452.20"; transcript_id "ENSMUST00000061895.16"; exon_number "5"; exon_id "ENSMUSE00001206992.2"; gene_type "protein_coding"; gene_name "Pisd"; transcript_type "protein_coding"; transcript_name "Pisd-201"; protein_id "ENSMUSP00000051438.10"; transcript_support_level "1"; mgi_id "MGI:2445114"; tag "basic"; ccdsid "CCDS19194.1"; havana_gene "OTTMUSG00000021306.1"; havana_transcript "OTTMUST00000069281.1";
chr5	HAVANA	CDS	32931740	32931810	.	-	.	gene_id "ENSMUSG00000023452.20"; transcript_id "ENSMUST00000061895.16"; exon_number "6"; exon_id "ENSMUSE00001206992.2"; gene_type "protein_coding"; gene_name "Pisd"; transcript_type "protein_coding"; transcript_name "Pisd-201"; protein_id "ENSMUSP00000051438.10"; transcript_support_level "1"; mgi_id "MGI:2445114"; tag "basic"; ccdsid "CCDS19194.1"; havana_gene "OTTMUSG00000021306.1"; havana_transcript "OTTMUST00000069281.1";
chr5	HAVANA	exon	32922117	32922292	.	-	.	gene_id "ENSMUSG00000023452.20"; transcript_id "ENSMUST00000061895.16"; exon_number "7"; exon_id "ENSMUSE00001279862.2"; gene_type "protein_coding"; gene_name "Pisd"; transcript_type "protein_coding"; transcript_name "Pisd-201"; protein_id "ENSMUSP00000051438.10"; transcript_support_level "1"; mgi_id "MGI:2445114"; tag "basic"; ccdsid "CCDS19194.1"; havana_gene "OTTMUSG00000021306.1"; havana_transcript "OTTMUST00000069281.1";
chr5	HAVANA	CDS	32922117	32922292	.	-	.	gene_id "ENSMUSG00000023452.20"; transcript_id "ENSMUST00000061895.16"; exon_number "8"; exon_id "ENSMUSE00001279862.2"; gene_type "protein_coding"; gene_name "Pisd"; transcript_type "protein_coding"; transcript_name "Pisd-201"; protein_id "ENSMUSP00000051438.10"; transcript_support_level "1"; mgi_id "MGI:2445114"; tag "basic"; ccdsid "CCDS19194.1"; havana_gene "OTTMUSG00000021306.1"; havana_transcript "OTTMUST00000069281.1";
chr5	HAVANA	exon	32896481	32896717	.	-	.	gene_id "ENSMUSG00000023452.20"; transcript_id "ENSMUST00000061895.16"; exon_number "9"; exon_id "ENSMUSE00001241841.2"; gene_type "protein_coding"; gene_name "Pisd"; transcript_type "protein_coding"; transcript_name "Pisd-201"; protein_id "ENSMUSP00000051438.10"; transcript_support_level "1"; mgi_id "MGI:2445114"; tag "basic"; ccdsid "CCDS19194.1"; havana_gene "OTTMUSG00000021306.1"; havana_transcript "OTTMUST00000069281.1";
chr5	HAVANA	CDS	32896481	32896717	.	-	.	gene_id "ENSMUSG00000023452.20"; transcript_id "ENSMUST00000061895.16"; exon_number "10"; exon_id "ENSMUSE00001241841.2"; gene_type "protein_coding"; gene_name "Pisd"; transcript_type "protein_coding"; transcript_name "Pisd-201"; protein_id "ENSMUSP00000051438.10"; transcript_support_level "1"; mgi_id "MGI:2445114"; tag "basic"; ccdsid "CCDS19194.1"; havana_gene "OTTMUSG00000021306.1"; havana_transcript "OTTMUST00000069281.1";
chr5	HAVANA	exon	32896126	32896264	.	-	.	gene_id "ENSMUSG00000023452.20"; transcript_id "ENSMUST00000061895.16"; exon_number "11"; exon_id "ENSMUSE00001353802.2"; gene_type "protein_coding"; gene_name "Pisd"; transcript_type "protein_coding"; transcript_name "Pisd-201"; protein_id "ENSMUSP00000051438.10"; transcript_support_level "1"; mgi_id "MGI:2445114"; tag "basic"; ccdsid "CCDS19194.1"; havana_gene "OTTMUSG00000021306.1"; havana_transcript "OTTMUST00000069281.1";
chr5	HAVANA	CDS	32896126	32896264	.	-	.	gene_id "ENSMUSG00000023452.20"; transcript_id "ENSMUST00000061895.16"; exon_number "12"; exon_id "ENSMUSE00001353802.2"; gene_type "protein_coding"; gene_name "Pisd"; transcript_type "protein_coding"; transcript_name "Pisd-201"; protein_id "ENSMUSP00000051438.10"; transcript_support_level "1"; mgi_id "MGI:2445114"; tag "basic"; ccdsid "CCDS19194.1"; havana_gene "OTTMUSG00000021306.1"; havana_transcript "OTTMUST00000069281.1";
chr5	HAVANA	exon	32895732	32895878	.	-	.	gene_id "ENSMUSG00000023452.20"; transcript_id "ENSMUST00000061895.16"; exon_number "13"; exon_id "ENSMUSE00001304722.2"; gene_type "protein_coding"; gene_name "Pisd"; transcript_type "protein_coding"; transcript_name "Pisd-201"; protein_id "ENSMUSP00000051438.10"; transcript_support_level "1"; mgi_id "MGI:2445114"; tag "basic"; ccdsid "CCDS19194.1"; havana_gene "OTTMUSG00000021306.1"; havana_transcript "OTTMUST00000069281.1";
chr5	HAVANA	CDS	32895732	32895878	.	-	.	gene_id "ENSMUSG00000023452.20"; transcript_id "ENSMUST00000061895.16"; exon_number "14"; exon_id "ENSMUSE00001304722.2"; gene_type "protein_coding"; gene_name "Pisd"; transcript_type "protein_coding"; transcript_name "Pisd-201"; protein_id "ENSMUSP00000051438.10"; transcript_support_level "1"; mgi_id "MGI:2445114"; tag "basic"; ccdsid "CCDS19194.1"; havana_gene "OTTMUSG00000021306.1"; havana_transcript "OTTMUST00000069281.1";
chr5	HAVANA	exon	32895330	32895490	.	-	.	gene_id "ENSMUSG00000023452.20"; transcript_id "ENSMUST00000061895.16"; exon_number "15"; exon_id "ENSMUSE00001302490.2"; gene_type "protein_coding"; gene_name "Pisd"; transcript_type "protein_coding"; transcript_name "Pisd-201"; protein_id "ENSMUSP00000051438.10"; transcript_support_level "1"; mgi_id "MGI:2445114"; tag "basic"; ccdsid "CCDS19194.1"; havana_gene "OTTMUSG00000021306.1"; havana_transcript "OTTMUST00000069281.1";
chr5	HAVANA	CDS	32895330	32895490	.	-	.	gene_id "ENSMUSG00000023452.20"; transcript_id "ENSMUST00000061895.16"; exon_number "16"; exon_id "ENSMUSE00001302490.2"; gene_type "protein_coding"; gene_name "Pisd"; transcript_type "protein_coding"; transcript_name "Pisd-201"; protein_id "ENSMUSP00000051438.10"; transcript_support_level "1"; mgi_id "MGI:2445114"; tag "basic"; ccdsid "CCDS19194.1"; havana_gene "OTTMUSG00000021306.1"; havana_transcript "OTTMUST00000069281.1";
chr5	HAVANA	CDS	32894577	32894798	.	-	.	gene_id "ENSMUSG00000023452.20"; transcript_id "ENSMUST00000061895.16"; exon_number "17"; exon_id "1266";
chr5	HAVANA	stop_codon	32894574	32894576	.	-	.	gene_id "ENSMUSG00000023452.20"; transcript_id "ENSMUST00000061895.16"; exon_number "18"; exon_id "1267";
chr5	HAVANA	exon	32893645	32894798	.	-	.	gene_id "ENSMUSG00000023452.20"; transcript_id "ENSMUST00000061895.16"; exon_number "19"; exon_id "ENSMUSE00000429792.9"; gene_type "protein_coding"; gene_name "Pisd"; transcript_type "protein_coding"; transcript_name "Pisd-201"; protein_id "ENSMUSP00000051438.10"; transcript_support_level "1"; mgi_id "MGI:2445114"; tag "basic"; ccdsid "CCDS19194.1"; havana_gene "OTTMUSG00000021306.1"; havana_transcript "OTTMUST00000069281.1";
chr5	HAVANA	UTR	32893645	32894576	.	-	.	gene_id "ENSMUSG00000023452.20"; transcript_id "ENSMUST00000061895.16"; exon_number "20"; exon_id "1268";
chr5	HAVANA	transcript	32893666	32942983	.	-	.	gene_id "ENSMUSG00000023452.20"; transcript_id "ENSMUST00000142957.6"; exons "7"; gene_type "protein_coding"; gene_name "Pisd"; transcript_type "nonsense_mediated_decay"; transcript_name "Pisd-207"; protein_id "ENSMUSP00000119621.2"; transcript_support_level "1"; mgi_id "MGI:2445114"; havana_gene "OTTMUSG00000021306.1"; havana_transcript "OTTMUST00000069282.1";
chr5	HAVANA	UTR	32942958	32942983	.	-	.	gene_id "ENSMUSG00000023452.20"; transcript_id "ENSMUST00000142957.6"; exon_number "1"; exon_id "1269";
chr5	HAVANA	start_codon	32942955	32942957	.	-	.	gene_id "ENSMUSG00000023452.20"; transcript_id "ENSMUST00000142957.6"; exon_number "2"; exon_id "chr5.1264";
chr5	HAVANA	exon	32942893	32942983	.	-	.	gene_id "ENSMUSG00000023452.20"; transcript_id "ENSMUST00000142957.6"; exon_number "3"; exon_id "ENSMUSE00001055531.2"; gene_type "protein_coding"; gene_name "Pisd"; transcript_type "nonsense_mediated_decay"; transcript_name "Pisd-207"; protein_id "ENSMUSP00000119621.2"; transcript_support_level "1"; mgi_id "MGI:2445114"; havana_gene "OTTMUSG00000021306.1"; havana_transcript "OTTMUST00000069282.1";
chr5	HAVANA	CDS	32942893	32942957	.	-	.	gene_id "ENSMUSG00000023452.20"; transcript_id "ENSMUST00000142957.6"; exon_number "4"; exon_id "chr5.1265";
chr5	HAVANA	CDS	32922190	32922292	.	-	.	gene_id "ENSMUSG00000023452.20"; transcript_id "ENSMUST00000142957.6"; exon_number "5"; exon_id "1270";
chr5	HAVANA	stop_codon	32922187	32922189	.	-	.	gene_id "ENSMUSG00000023452.20"; transcript_id "ENSMUST00000142957.6"; exon_number "6"; exon_id "1271";
chr5	HAVANA	exon	32922117	32922292	.	-	.	gene_id "ENSMUSG00000023452.20"; transcript_id "ENSMUST00000142957.6"; exon_number "7"; exon_id "ENSMUSE00001279862.2"; gene_type "protein_coding"; gene_name "Pisd"; transcript_type "nonsense_mediated_decay"; transcript_name "Pisd-207"; protein_id "ENSMUSP00000119621.2"; transcript_support_level "1"; mgi_id "MGI:2445114"; havana_gene "OTTMUSG00000021306.1"; havana_transcript "OTTMUST00000069282.1";
chr5	HAVANA	UTR	32922117	32922189	.	-	.	gene_id "ENSMUSG00000023452.20"; transcript_id "ENSMUST00000142957.6"; exon_number "8"; exon_id "1272";
chr5	HAVANA	exon	32896481	32896717	.	-	.	gene_id "ENSMUSG00000023452.20"; transcript_id "ENSMUST00000142957.6"; exon_number "9"; exon_id "ENSMUSE00001241841.2"; gene_type "protein_coding"; gene_name "Pisd"; transcript_type "nonsense_mediated_decay"; transcript_name "Pisd-207"; protein_id "ENSMUSP00000119621.2"; transcript_support_level "1"; mgi_id "MGI:2445114"; havana_gene "OTTMUSG00000021306.1"; havana_transcript "OTTMUST00000069282.1";
chr5	HAVANA	UTR	32896481	32896717	.	-	.	gene_id "ENSMUSG00000023452.20"; transcript_id "ENSMUST00000142957.6"; exon_number "10"; exon_id "ENSMUSE00001241841.2"; gene_type "protein_coding"; gene_name "Pisd"; transcript_type "nonsense_mediated_decay"; transcript_name "Pisd-207"; protein_id "ENSMUSP00000119621.2"; transcript_support_level "1"; mgi_id "MGI:2445114"; havana_gene "OTTMUSG00000021306.1"; havana_transcript "OTTMUST00000069282.1";
chr5	HAVANA	exon	32896126	32896264	.	-	.	gene_id "ENSMUSG00000023452.20"; transcript_id "ENSMUST00000142957.6"; exon_number "11"; exon_id "ENSMUSE00001353802.2"; gene_type "protein_coding"; gene_name "Pisd"; transcript_type "nonsense_mediated_decay"; transcript_name "Pisd-207"; protein_id "ENSMUSP00000119621.2"; transcript_support_level "1"; mgi_id "MGI:2445114"; havana_gene "OTTMUSG00000021306.1"; havana_transcript "OTTMUST00000069282.1";
chr5	HAVANA	UTR	32896126	32896264	.	-	.	gene_id "ENSMUSG00000023452.20"; transcript_id "ENSMUST00000142957.6"; exon_number "12"; exon_id "ENSMUSE00001353802.2"; gene_type "protein_coding"; gene_name "Pisd"; transcript_type "nonsense_mediated_decay"; transcript_name "Pisd-207"; protein_id "ENSMUSP00000119621.2"; transcript_support_level "1"; mgi_id "MGI:2445114"; havana_gene "OTTMUSG00000021306.1"; havana_transcript "OTTMUST00000069282.1";
chr5	HAVANA	exon	32895732	32895878	.	-	.	gene_id "ENSMUSG00000023452.20"; transcript_id "ENSMUST00000142957.6"; exon_number "13"; exon_id "ENSMUSE00001304722.2"; gene_type "protein_coding"; gene_name "Pisd"; transcript_type "nonsense_mediated_decay"; transcript_name "Pisd-207"; protein_id "ENSMUSP00000119621.2"; transcript_support_level "1"; mgi_id "MGI:2445114"; havana_gene "OTTMUSG00000021306.1"; havana_transcript "OTTMUST00000069282.1";
chr5	HAVANA	UTR	32895732	32895878	.	-	.	gene_id "ENSMUSG00000023452.20"; transcript_id "ENSMUST00000142957.6"; exon_number "14"; exon_id "ENSMUSE00001304722.2"; gene_type "protein_coding"; gene_name "Pisd"; transcript_type "nonsense_mediated_decay"; transcript_name "Pisd-207"; protein_id "ENSMUSP00000119621.2"; transcript_support_level "1"; mgi_id "MGI:2445114"; havana_gene "OTTMUSG00000021306.1"; havana_transcript "OTTMUST00000069282.1";
chr5	HAVANA	exon	32895330	32895490	.	-	.	gene_id "ENSMUSG00000023452.20"; transcript_id "ENSMUST00000142957.6"; exon_number "15"; exon_id "ENSMUSE00001302490.2"; gene_type "protein_coding"; gene_name "Pisd"; transcript_type "nonsense_mediated_decay"; transcript_name "Pisd-207"; protein_id "ENSMUSP00000119621.2"; transcript_support_level "1"; mgi_id "MGI:2445114"; havana_gene "OTTMUSG00000021306.1"; havana_transcript "OTTMUST00000069282.1";
chr5	HAVANA	UTR	32895330	32895490	.	-	.	gene_id "ENSMUSG00000023452.20"; transcript_id "ENSMUST00000142957.6"; exon_number "16"; exon_id "ENSMUSE00001302490.2"; gene_type "protein_coding"; gene_name "Pisd"; transcript_type "nonsense_mediated_decay"; transcript_name "Pisd-207"; protein_id "ENSMUSP00000119621.2"; transcript_support_level "1"; mgi_id "MGI:2445114"; havana_gene "OTTMUSG00000021306.1"; havana_transcript "OTTMUST00000069282.1";
chr5	HAVANA	exon	32893666	32894798	.	-	.	gene_id "ENSMUSG00000023452.20"; transcript_id "ENSMUST00000142957.6"; exon_number "17"; exon_id "ENSMUSE00001066932.2"; gene_type "protein_coding"; gene_name "Pisd"; transcript_type "nonsense_mediated_decay"; transcript_name "Pisd-207"; protein_id "ENSMUSP00000119621.2"; transcript_support_level "1"; mgi_id "MGI:2445114"; havana_gene "OTTMUSG00000021306.1"; havana_transcript "OTTMUST00000069282.1";
chr5	HAVANA	UTR	32893666	32894798	.	-	.	gene_id "ENSMUSG00000023452.20"; transcript_id "ENSMUST00000142957.6"; exon_number "18"; exon_id "ENSMUSE00001066932.2"; gene_type "protein_coding"; gene_name "Pisd"; transcript_type "nonsense_mediated_decay"; transcript_name "Pisd-207"; protein_id "ENSMUSP00000119621.2"; transcript_support_level "1"; mgi_id "MGI:2445114"; havana_gene "OTTMUSG00000021306.1"; havana_transcript "OTTMUST00000069282.1";
chr5	IsoQuant	gene	32925722	32929147	.	+	.	gene_id "novel_gene_chr5_2657"; transcripts "1";
chr5	IsoQuant	transcript	32925722	32929147	.	+	.	gene_id "novel_gene_chr5_2657"; transcript_id "transcript2656.chr5.nnic"; exons "1";
chr5	IsoQuant	exon	32925722	32929147	.	+	.	gene_id "novel_gene_chr5_2657"; transcript_id "transcript2656.chr5.nnic"; exon_number "1"; exon_id "1273";
chr5	HAVANA	gene	32947164	33011661	.	-	.	gene_id "ENSMUSG00000054280.15"; transcripts "7"; gene_type "protein_coding"; gene_name "Prr14l"; mgi_id "MGI:2443658"; tag "overlapping_locus"; havana_gene "OTTMUSG00000039742.1";
chr5	IsoQuant	transcript	32987702	33011593	.	-	.	gene_id "ENSMUSG00000054280.15"; transcript_id "transcript2667.chr5.nnic"; exons "6";
chr5	IsoQuant	exon	33011437	33011593	.	-	.	gene_id "ENSMUSG00000054280.15"; transcript_id "transcript2667.chr5.nnic"; exon_number "1"; exon_id "1274";
chr5	IsoQuant	exon	33002024	33002135	.	-	.	gene_id "ENSMUSG00000054280.15"; transcript_id "transcript2667.chr5.nnic"; exon_number "2"; exon_id "1275";
chr5	IsoQuant	exon	33001388	33001908	.	-	.	gene_id "ENSMUSG00000054280.15"; transcript_id "transcript2667.chr5.nnic"; exon_number "3"; exon_id "ENSMUSE00000601021.4";
chr5	IsoQuant	exon	32992960	32993032	.	-	.	gene_id "ENSMUSG00000054280.15"; transcript_id "transcript2667.chr5.nnic"; exon_number "4"; exon_id "ENSMUSE00000601020.2";
chr5	IsoQuant	exon	32989149	32989202	.	-	.	gene_id "ENSMUSG00000054280.15"; transcript_id "transcript2667.chr5.nnic"; exon_number "5"; exon_id "ENSMUSE00000601019.2";
chr5	IsoQuant	exon	32987702	32988895	.	-	.	gene_id "ENSMUSG00000054280.15"; transcript_id "transcript2667.chr5.nnic"; exon_number "6"; exon_id "1276";
chr5	IsoQuant	transcript	32987702	33011608	.	-	.	gene_id "ENSMUSG00000054280.15"; transcript_id "transcript2668.chr5.nic"; exons "6";
chr5	IsoQuant	exon	33011437	33011608	.	-	.	gene_id "ENSMUSG00000054280.15"; transcript_id "transcript2668.chr5.nic"; exon_number "1"; exon_id "1277";
chr5	IsoQuant	exon	33009226	33009342	.	-	.	gene_id "ENSMUSG00000054280.15"; transcript_id "transcript2668.chr5.nic"; exon_number "2"; exon_id "ENSMUSE00000699476.2";
chr5	IsoQuant	exon	33001388	33001908	.	-	.	gene_id "ENSMUSG00000054280.15"; transcript_id "transcript2668.chr5.nic"; exon_number "3"; exon_id "ENSMUSE00000601021.4";
chr5	IsoQuant	exon	32992960	32993032	.	-	.	gene_id "ENSMUSG00000054280.15"; transcript_id "transcript2668.chr5.nic"; exon_number "4"; exon_id "ENSMUSE00000601020.2";
chr5	IsoQuant	exon	32989149	32989202	.	-	.	gene_id "ENSMUSG00000054280.15"; transcript_id "transcript2668.chr5.nic"; exon_number "5"; exon_id "ENSMUSE00000601019.2";
chr5	IsoQuant	exon	32987702	32988895	.	-	.	gene_id "ENSMUSG00000054280.15"; transcript_id "transcript2668.chr5.nic"; exon_number "6"; exon_id "chr5.1276";
chr5	IsoQuant	transcript	32986025	33011610	.	-	.	gene_id "ENSMUSG00000054280.15"; transcript_id "transcript2670.chr5.nnic"; exons "5";
chr5	IsoQuant	exon	33011437	33011610	.	-	.	gene_id "ENSMUSG00000054280.15"; transcript_id "transcript2670.chr5.nnic"; exon_number "1"; exon_id "1278";
chr5	IsoQuant	exon	33001388	33001908	.	-	.	gene_id "ENSMUSG00000054280.15"; transcript_id "transcript2670.chr5.nnic"; exon_number "2"; exon_id "ENSMUSE00000601021.4";
chr5	IsoQuant	exon	32992960	32993032	.	-	.	gene_id "ENSMUSG00000054280.15"; transcript_id "transcript2670.chr5.nnic"; exon_number "3"; exon_id "ENSMUSE00000601020.2";
chr5	IsoQuant	exon	32989149	32989202	.	-	.	gene_id "ENSMUSG00000054280.15"; transcript_id "transcript2670.chr5.nnic"; exon_number "4"; exon_id "ENSMUSE00000601019.2";
chr5	IsoQuant	exon	32986025	32988895	.	-	.	gene_id "ENSMUSG00000054280.15"; transcript_id "transcript2670.chr5.nnic"; exon_number "5"; exon_id "1279";
chr5	IsoQuant	transcript	32987702	33011661	.	-	.	gene_id "ENSMUSG00000054280.15"; transcript_id "transcript2673.chr5.nnic"; exons "5";
chr5	IsoQuant	exon	33011437	33011661	.	-	.	gene_id "ENSMUSG00000054280.15"; transcript_id "transcript2673.chr5.nnic"; exon_number "1"; exon_id "1280";
chr5	IsoQuant	exon	33009226	33009342	.	-	.	gene_id "ENSMUSG00000054280.15"; transcript_id "transcript2673.chr5.nnic"; exon_number "2"; exon_id "ENSMUSE00000699476.2";
chr5	IsoQuant	exon	32992960	32993032	.	-	.	gene_id "ENSMUSG00000054280.15"; transcript_id "transcript2673.chr5.nnic"; exon_number "3"; exon_id "ENSMUSE00000601020.2";
chr5	IsoQuant	exon	32989149	32989202	.	-	.	gene_id "ENSMUSG00000054280.15"; transcript_id "transcript2673.chr5.nnic"; exon_number "4"; exon_id "ENSMUSE00000601019.2";
chr5	IsoQuant	exon	32987702	32988895	.	-	.	gene_id "ENSMUSG00000054280.15"; transcript_id "transcript2673.chr5.nnic"; exon_number "5"; exon_id "chr5.1276";
chr5	IsoQuant	transcript	32986599	33011617	.	-	.	gene_id "ENSMUSG00000054280.15"; transcript_id "transcript2676.chr5.nic"; exons "4";
chr5	IsoQuant	exon	33011437	33011617	.	-	.	gene_id "ENSMUSG00000054280.15"; transcript_id "transcript2676.chr5.nic"; exon_number "1"; exon_id "1281";
chr5	IsoQuant	exon	32992960	32993032	.	-	.	gene_id "ENSMUSG00000054280.15"; transcript_id "transcript2676.chr5.nic"; exon_number "2"; exon_id "ENSMUSE00000601020.2";
chr5	IsoQuant	exon	32989149	32989202	.	-	.	gene_id "ENSMUSG00000054280.15"; transcript_id "transcript2676.chr5.nic"; exon_number "3"; exon_id "ENSMUSE00000601019.2";
chr5	IsoQuant	exon	32986599	32988895	.	-	.	gene_id "ENSMUSG00000054280.15"; transcript_id "transcript2676.chr5.nic"; exon_number "4"; exon_id "1282";
chr5	IsoQuant	transcript	32947164	33011608	.	-	.	gene_id "ENSMUSG00000054280.15"; transcript_id "transcript2678.chr5.nnic"; exons "3";
chr5	IsoQuant	exon	33011437	33011608	.	-	.	gene_id "ENSMUSG00000054280.15"; transcript_id "transcript2678.chr5.nnic"; exon_number "1"; exon_id "chr5.1277";
chr5	IsoQuant	exon	32952934	32953005	.	-	.	gene_id "ENSMUSG00000054280.15"; transcript_id "transcript2678.chr5.nnic"; exon_number "2"; exon_id "ENSMUSE00001264153.2";
chr5	IsoQuant	exon	32947164	32951176	.	-	.	gene_id "ENSMUSG00000054280.15"; transcript_id "transcript2678.chr5.nnic"; exon_number "3"; exon_id "ENSMUSE00000719175.4";
chr5	HAVANA	transcript	32947164	33011600	.	-	.	gene_id "ENSMUSG00000054280.15"; transcript_id "ENSMUST00000120129.9"; exons "11"; gene_type "protein_coding"; gene_name "Prr14l"; transcript_type "protein_coding"; transcript_name "Prr14l-201"; protein_id "ENSMUSP00000113259.3"; transcript_support_level "5"; mgi_id "MGI:2443658"; tag "basic"; ccdsid "CCDS19195.2"; havana_gene "OTTMUSG00000039742.1"; havana_transcript "OTTMUST00000070771.1";
chr5	HAVANA	exon	33011437	33011600	.	-	.	gene_id "ENSMUSG00000054280.15"; transcript_id "ENSMUST00000120129.9"; exon_number "1"; exon_id "ENSMUSE00000816424.3"; gene_type "protein_coding"; gene_name "Prr14l"; transcript_type "protein_coding"; transcript_name "Prr14l-201"; protein_id "ENSMUSP00000113259.3"; transcript_support_level "5"; mgi_id "MGI:2443658"; tag "basic"; ccdsid "CCDS19195.2"; havana_gene "OTTMUSG00000039742.1"; havana_transcript "OTTMUST00000070771.1";
chr5	HAVANA	UTR	33011437	33011600	.	-	.	gene_id "ENSMUSG00000054280.15"; transcript_id "ENSMUST00000120129.9"; exon_number "2"; exon_id "ENSMUSE00000816424.3"; gene_type "protein_coding"; gene_name "Prr14l"; transcript_type "protein_coding"; transcript_name "Prr14l-201"; protein_id "ENSMUSP00000113259.3"; transcript_support_level "5"; mgi_id "MGI:2443658"; tag "basic"; ccdsid "CCDS19195.2"; havana_gene "OTTMUSG00000039742.1"; havana_transcript "OTTMUST00000070771.1";
chr5	HAVANA	exon	33009226	33009342	.	-	.	gene_id "ENSMUSG00000054280.15"; transcript_id "ENSMUST00000120129.9"; exon_number "3"; exon_id "ENSMUSE00000699476.2"; gene_type "protein_coding"; gene_name "Prr14l"; transcript_type "protein_coding"; transcript_name "Prr14l-201"; protein_id "ENSMUSP00000113259.3"; transcript_support_level "5"; mgi_id "MGI:2443658"; tag "basic"; ccdsid "CCDS19195.2"; havana_gene "OTTMUSG00000039742.1"; havana_transcript "OTTMUST00000070771.1";
chr5	HAVANA	UTR	33009226	33009342	.	-	.	gene_id "ENSMUSG00000054280.15"; transcript_id "ENSMUST00000120129.9"; exon_number "4"; exon_id "ENSMUSE00000699476.2"; gene_type "protein_coding"; gene_name "Prr14l"; transcript_type "protein_coding"; transcript_name "Prr14l-201"; protein_id "ENSMUSP00000113259.3"; transcript_support_level "5"; mgi_id "MGI:2443658"; tag "basic"; ccdsid "CCDS19195.2"; havana_gene "OTTMUSG00000039742.1"; havana_transcript "OTTMUST00000070771.1";
chr5	HAVANA	UTR	33001859	33001908	.	-	.	gene_id "ENSMUSG00000054280.15"; transcript_id "ENSMUST00000120129.9"; exon_number "5"; exon_id "1283";
chr5	HAVANA	start_codon	33001856	33001858	.	-	.	gene_id "ENSMUSG00000054280.15"; transcript_id "ENSMUST00000120129.9"; exon_number "6"; exon_id "1284";
chr5	HAVANA	exon	33001388	33001908	.	-	.	gene_id "ENSMUSG00000054280.15"; transcript_id "ENSMUST00000120129.9"; exon_number "7"; exon_id "ENSMUSE00000601021.4"; gene_type "protein_coding"; gene_name "Prr14l"; transcript_type "protein_coding"; transcript_name "Prr14l-201"; protein_id "ENSMUSP00000113259.3"; transcript_support_level "5"; mgi_id "MGI:2443658"; tag "basic"; ccdsid "CCDS19195.2"; havana_gene "OTTMUSG00000039742.1"; havana_transcript "OTTMUST00000070771.1";
chr5	HAVANA	CDS	33001388	33001858	.	-	.	gene_id "ENSMUSG00000054280.15"; transcript_id "ENSMUST00000120129.9"; exon_number "8"; exon_id "1285";
chr5	HAVANA	exon	32992960	32993032	.	-	.	gene_id "ENSMUSG00000054280.15"; transcript_id "ENSMUST00000120129.9"; exon_number "9"; exon_id "ENSMUSE00000601020.2"; gene_type "protein_coding"; gene_name "Prr14l"; transcript_type "protein_coding"; transcript_name "Prr14l-201"; protein_id "ENSMUSP00000113259.3"; transcript_support_level "5"; mgi_id "MGI:2443658"; tag "basic"; ccdsid "CCDS19195.2"; havana_gene "OTTMUSG00000039742.1"; havana_transcript "OTTMUST00000070771.1";
chr5	HAVANA	CDS	32992960	32993032	.	-	.	gene_id "ENSMUSG00000054280.15"; transcript_id "ENSMUST00000120129.9"; exon_number "10"; exon_id "ENSMUSE00000601020.2"; gene_type "protein_coding"; gene_name "Prr14l"; transcript_type "protein_coding"; transcript_name "Prr14l-201"; protein_id "ENSMUSP00000113259.3"; transcript_support_level "5"; mgi_id "MGI:2443658"; tag "basic"; ccdsid "CCDS19195.2"; havana_gene "OTTMUSG00000039742.1"; havana_transcript "OTTMUST00000070771.1";
chr5	HAVANA	exon	32989149	32989202	.	-	.	gene_id "ENSMUSG00000054280.15"; transcript_id "ENSMUST00000120129.9"; exon_number "11"; exon_id "ENSMUSE00000601019.2"; gene_type "protein_coding"; gene_name "Prr14l"; transcript_type "protein_coding"; transcript_name "Prr14l-201"; protein_id "ENSMUSP00000113259.3"; transcript_support_level "5"; mgi_id "MGI:2443658"; tag "basic"; ccdsid "CCDS19195.2"; havana_gene "OTTMUSG00000039742.1"; havana_transcript "OTTMUST00000070771.1";
chr5	HAVANA	CDS	32989149	32989202	.	-	.	gene_id "ENSMUSG00000054280.15"; transcript_id "ENSMUST00000120129.9"; exon_number "12"; exon_id "ENSMUSE00000601019.2"; gene_type "protein_coding"; gene_name "Prr14l"; transcript_type "protein_coding"; transcript_name "Prr14l-201"; protein_id "ENSMUSP00000113259.3"; transcript_support_level "5"; mgi_id "MGI:2443658"; tag "basic"; ccdsid "CCDS19195.2"; havana_gene "OTTMUSG00000039742.1"; havana_transcript "OTTMUST00000070771.1";
chr5	HAVANA	exon	32984302	32988895	.	-	.	gene_id "ENSMUSG00000054280.15"; transcript_id "ENSMUST00000120129.9"; exon_number "13"; exon_id "ENSMUSE00000708023.2"; gene_type "protein_coding"; gene_name "Prr14l"; transcript_type "protein_coding"; transcript_name "Prr14l-201"; protein_id "ENSMUSP00000113259.3"; transcript_support_level "5"; mgi_id "MGI:2443658"; tag "basic"; ccdsid "CCDS19195.2"; havana_gene "OTTMUSG00000039742.1"; havana_transcript "OTTMUST00000070771.1";
chr5	HAVANA	CDS	32984302	32988895	.	-	.	gene_id "ENSMUSG00000054280.15"; transcript_id "ENSMUST00000120129.9"; exon_number "14"; exon_id "ENSMUSE00000708023.2"; gene_type "protein_coding"; gene_name "Prr14l"; transcript_type "protein_coding"; transcript_name "Prr14l-201"; protein_id "ENSMUSP00000113259.3"; transcript_support_level "5"; mgi_id "MGI:2443658"; tag "basic"; ccdsid "CCDS19195.2"; havana_gene "OTTMUSG00000039742.1"; havana_transcript "OTTMUST00000070771.1";
chr5	HAVANA	exon	32979411	32979482	.	-	.	gene_id "ENSMUSG00000054280.15"; transcript_id "ENSMUST00000120129.9"; exon_number "15"; exon_id "ENSMUSE00001283853.2"; gene_type "protein_coding"; gene_name "Prr14l"; transcript_type "protein_coding"; transcript_name "Prr14l-201"; protein_id "ENSMUSP00000113259.3"; transcript_support_level "5"; mgi_id "MGI:2443658"; tag "basic"; ccdsid "CCDS19195.2"; havana_gene "OTTMUSG00000039742.1"; havana_transcript "OTTMUST00000070771.1";
chr5	HAVANA	CDS	32979411	32979482	.	-	.	gene_id "ENSMUSG00000054280.15"; transcript_id "ENSMUST00000120129.9"; exon_number "16"; exon_id "ENSMUSE00001283853.2"; gene_type "protein_coding"; gene_name "Prr14l"; transcript_type "protein_coding"; transcript_name "Prr14l-201"; protein_id "ENSMUSP00000113259.3"; transcript_support_level "5"; mgi_id "MGI:2443658"; tag "basic"; ccdsid "CCDS19195.2"; havana_gene "OTTMUSG00000039742.1"; havana_transcript "OTTMUST00000070771.1";
chr5	HAVANA	exon	32977937	32978108	.	-	.	gene_id "ENSMUSG00000054280.15"; transcript_id "ENSMUST00000120129.9"; exon_number "17"; exon_id "ENSMUSE00001246433.2"; gene_type "protein_coding"; gene_name "Prr14l"; transcript_type "protein_coding"; transcript_name "Prr14l-201"; protein_id "ENSMUSP00000113259.3"; transcript_support_level "5"; mgi_id "MGI:2443658"; tag "basic"; ccdsid "CCDS19195.2"; havana_gene "OTTMUSG00000039742.1"; havana_transcript "OTTMUST00000070771.1";
chr5	HAVANA	CDS	32977937	32978108	.	-	.	gene_id "ENSMUSG00000054280.15"; transcript_id "ENSMUST00000120129.9"; exon_number "18"; exon_id "ENSMUSE00001246433.2"; gene_type "protein_coding"; gene_name "Prr14l"; transcript_type "protein_coding"; transcript_name "Prr14l-201"; protein_id "ENSMUSP00000113259.3"; transcript_support_level "5"; mgi_id "MGI:2443658"; tag "basic"; ccdsid "CCDS19195.2"; havana_gene "OTTMUSG00000039742.1"; havana_transcript "OTTMUST00000070771.1";
chr5	HAVANA	exon	32977210	32977316	.	-	.	gene_id "ENSMUSG00000054280.15"; transcript_id "ENSMUST00000120129.9"; exon_number "19"; exon_id "ENSMUSE00001239875.2"; gene_type "protein_coding"; gene_name "Prr14l"; transcript_type "protein_coding"; transcript_name "Prr14l-201"; protein_id "ENSMUSP00000113259.3"; transcript_support_level "5"; mgi_id "MGI:2443658"; tag "basic"; ccdsid "CCDS19195.2"; havana_gene "OTTMUSG00000039742.1"; havana_transcript "OTTMUST00000070771.1";
chr5	HAVANA	CDS	32977210	32977316	.	-	.	gene_id "ENSMUSG00000054280.15"; transcript_id "ENSMUST00000120129.9"; exon_number "20"; exon_id "ENSMUSE00001239875.2"; gene_type "protein_coding"; gene_name "Prr14l"; transcript_type "protein_coding"; transcript_name "Prr14l-201"; protein_id "ENSMUSP00000113259.3"; transcript_support_level "5"; mgi_id "MGI:2443658"; tag "basic"; ccdsid "CCDS19195.2"; havana_gene "OTTMUSG00000039742.1"; havana_transcript "OTTMUST00000070771.1";
chr5	HAVANA	exon	32952934	32953005	.	-	.	gene_id "ENSMUSG00000054280.15"; transcript_id "ENSMUST00000120129.9"; exon_number "21"; exon_id "ENSMUSE00001264153.2"; gene_type "protein_coding"; gene_name "Prr14l"; transcript_type "protein_coding"; transcript_name "Prr14l-201"; protein_id "ENSMUSP00000113259.3"; transcript_support_level "5"; mgi_id "MGI:2443658"; tag "basic"; ccdsid "CCDS19195.2"; havana_gene "OTTMUSG00000039742.1"; havana_transcript "OTTMUST00000070771.1";
chr5	HAVANA	CDS	32952934	32953005	.	-	.	gene_id "ENSMUSG00000054280.15"; transcript_id "ENSMUST00000120129.9"; exon_number "22"; exon_id "ENSMUSE00001264153.2"; gene_type "protein_coding"; gene_name "Prr14l"; transcript_type "protein_coding"; transcript_name "Prr14l-201"; protein_id "ENSMUSP00000113259.3"; transcript_support_level "5"; mgi_id "MGI:2443658"; tag "basic"; ccdsid "CCDS19195.2"; havana_gene "OTTMUSG00000039742.1"; havana_transcript "OTTMUST00000070771.1";
chr5	HAVANA	CDS	32950879	32951176	.	-	.	gene_id "ENSMUSG00000054280.15"; transcript_id "ENSMUST00000120129.9"; exon_number "23"; exon_id "1286";
chr5	HAVANA	stop_codon	32950876	32950878	.	-	.	gene_id "ENSMUSG00000054280.15"; transcript_id "ENSMUST00000120129.9"; exon_number "24"; exon_id "1287";
chr5	HAVANA	exon	32947164	32951176	.	-	.	gene_id "ENSMUSG00000054280.15"; transcript_id "ENSMUST00000120129.9"; exon_number "25"; exon_id "ENSMUSE00000719175.4"; gene_type "protein_coding"; gene_name "Prr14l"; transcript_type "protein_coding"; transcript_name "Prr14l-201"; protein_id "ENSMUSP00000113259.3"; transcript_support_level "5"; mgi_id "MGI:2443658"; tag "basic"; ccdsid "CCDS19195.2"; havana_gene "OTTMUSG00000039742.1"; havana_transcript "OTTMUST00000070771.1";
chr5	HAVANA	UTR	32947164	32950878	.	-	.	gene_id "ENSMUSG00000054280.15"; transcript_id "ENSMUST00000120129.9"; exon_number "26"; exon_id "1288";
chr5	IsoQuant	gene	32969315	32970826	.	-	.	gene_id "novel_gene_chr5_2688"; transcripts "1";
chr5	IsoQuant	transcript	32969315	32970826	.	-	.	gene_id "novel_gene_chr5_2688"; transcript_id "transcript2687.chr5.nnic"; exons "1";
chr5	IsoQuant	exon	32969315	32970826	.	-	.	gene_id "novel_gene_chr5_2688"; transcript_id "transcript2687.chr5.nnic"; exon_number "1"; exon_id "1289";
chr5	IsoQuant	gene	32980146	32981542	.	+	.	gene_id "novel_gene_chr5_2684"; transcripts "1";
chr5	IsoQuant	transcript	32980146	32981542	.	+	.	gene_id "novel_gene_chr5_2684"; transcript_id "transcript2683.chr5.nnic"; exons "1";
chr5	IsoQuant	exon	32980146	32981542	.	+	.	gene_id "novel_gene_chr5_2684"; transcript_id "transcript2683.chr5.nnic"; exon_number "1"; exon_id "1290";
chr5	HAVANA	gene	33021012	33151580	.	+	.	gene_id "ENSMUSG00000037426.19"; transcripts "3"; gene_type "protein_coding"; gene_name "Depdc5"; mgi_id "MGI:2141101"; tag "ncRNA_host"; havana_gene "OTTMUSG00000028553.1";
chr5	IsoQuant	transcript	33021012	33149005	.	+	.	gene_id "ENSMUSG00000037426.19"; transcript_id "transcript2691.chr5.nic"; exons "43";
chr5	IsoQuant	exon	33021012	33021087	.	+	.	gene_id "ENSMUSG00000037426.19"; transcript_id "transcript2691.chr5.nic"; exon_number "1"; exon_id "1291";
chr5	IsoQuant	exon	33021921	33022043	.	+	.	gene_id "ENSMUSG00000037426.19"; transcript_id "transcript2691.chr5.nic"; exon_number "2"; exon_id "ENSMUSE00001215022.2";
chr5	IsoQuant	exon	33025318	33025405	.	+	.	gene_id "ENSMUSG00000037426.19"; transcript_id "transcript2691.chr5.nic"; exon_number "3"; exon_id "ENSMUSE00001266458.2";
chr5	IsoQuant	exon	33026165	33026211	.	+	.	gene_id "ENSMUSG00000037426.19"; transcript_id "transcript2691.chr5.nic"; exon_number "4"; exon_id "ENSMUSE00001229509.2";
chr5	IsoQuant	exon	33032626	33032711	.	+	.	gene_id "ENSMUSG00000037426.19"; transcript_id "transcript2691.chr5.nic"; exon_number "5"; exon_id "ENSMUSE00001274113.2";
chr5	IsoQuant	exon	33034414	33034497	.	+	.	gene_id "ENSMUSG00000037426.19"; transcript_id "transcript2691.chr5.nic"; exon_number "6"; exon_id "ENSMUSE00001265046.2";
chr5	IsoQuant	exon	33035972	33036021	.	+	.	gene_id "ENSMUSG00000037426.19"; transcript_id "transcript2691.chr5.nic"; exon_number "7"; exon_id "ENSMUSE00001372117.2";
chr5	IsoQuant	exon	33044323	33044392	.	+	.	gene_id "ENSMUSG00000037426.19"; transcript_id "transcript2691.chr5.nic"; exon_number "8"; exon_id "ENSMUSE00001372774.2";
chr5	IsoQuant	exon	33050719	33050797	.	+	.	gene_id "ENSMUSG00000037426.19"; transcript_id "transcript2691.chr5.nic"; exon_number "9"; exon_id "ENSMUSE00001232799.2";
chr5	IsoQuant	exon	33053224	33053285	.	+	.	gene_id "ENSMUSG00000037426.19"; transcript_id "transcript2691.chr5.nic"; exon_number "10"; exon_id "ENSMUSE00001252034.2";
chr5	IsoQuant	exon	33055223	33055292	.	+	.	gene_id "ENSMUSG00000037426.19"; transcript_id "transcript2691.chr5.nic"; exon_number "11"; exon_id "ENSMUSE00001305553.2";
chr5	IsoQuant	exon	33056336	33056408	.	+	.	gene_id "ENSMUSG00000037426.19"; transcript_id "transcript2691.chr5.nic"; exon_number "12"; exon_id "ENSMUSE00001273312.2";
chr5	IsoQuant	exon	33058800	33058903	.	+	.	gene_id "ENSMUSG00000037426.19"; transcript_id "transcript2691.chr5.nic"; exon_number "13"; exon_id "ENSMUSE00001211572.2";
chr5	IsoQuant	exon	33059174	33059248	.	+	.	gene_id "ENSMUSG00000037426.19"; transcript_id "transcript2691.chr5.nic"; exon_number "14"; exon_id "ENSMUSE00001263299.2";
chr5	IsoQuant	exon	33061121	33061255	.	+	.	gene_id "ENSMUSG00000037426.19"; transcript_id "transcript2691.chr5.nic"; exon_number "15"; exon_id "ENSMUSE00001267753.2";
chr5	IsoQuant	exon	33061619	33061680	.	+	.	gene_id "ENSMUSG00000037426.19"; transcript_id "transcript2691.chr5.nic"; exon_number "16"; exon_id "ENSMUSE00001244028.2";
chr5	IsoQuant	exon	33061803	33061876	.	+	.	gene_id "ENSMUSG00000037426.19"; transcript_id "transcript2691.chr5.nic"; exon_number "17"; exon_id "ENSMUSE00000246426.2";
chr5	IsoQuant	exon	33067801	33067870	.	+	.	gene_id "ENSMUSG00000037426.19"; transcript_id "transcript2691.chr5.nic"; exon_number "18"; exon_id "ENSMUSE00001351522.2";
chr5	IsoQuant	exon	33069553	33069589	.	+	.	gene_id "ENSMUSG00000037426.19"; transcript_id "transcript2691.chr5.nic"; exon_number "19"; exon_id "ENSMUSE00001348921.2";
chr5	IsoQuant	exon	33070444	33070564	.	+	.	gene_id "ENSMUSG00000037426.19"; transcript_id "transcript2691.chr5.nic"; exon_number "20"; exon_id "ENSMUSE00001347924.2";
chr5	IsoQuant	exon	33075269	33075489	.	+	.	gene_id "ENSMUSG00000037426.19"; transcript_id "transcript2691.chr5.nic"; exon_number "21"; exon_id "ENSMUSE00000391397.2";
chr5	IsoQuant	exon	33081506	33081709	.	+	.	gene_id "ENSMUSG00000037426.19"; transcript_id "transcript2691.chr5.nic"; exon_number "22"; exon_id "ENSMUSE00000405364.3";
chr5	IsoQuant	exon	33084234	33084369	.	+	.	gene_id "ENSMUSG00000037426.19"; transcript_id "transcript2691.chr5.nic"; exon_number "23"; exon_id "ENSMUSE00000246399.2";
chr5	IsoQuant	exon	33085189	33085283	.	+	.	gene_id "ENSMUSG00000037426.19"; transcript_id "transcript2691.chr5.nic"; exon_number "24"; exon_id "ENSMUSE00000246392.2";
chr5	IsoQuant	exon	33091294	33091359	.	+	.	gene_id "ENSMUSG00000037426.19"; transcript_id "transcript2691.chr5.nic"; exon_number "25"; exon_id "ENSMUSE00000246385.2";
chr5	IsoQuant	exon	33094865	33095048	.	+	.	gene_id "ENSMUSG00000037426.19"; transcript_id "transcript2691.chr5.nic"; exon_number "26"; exon_id "ENSMUSE00000548616.2";
chr5	IsoQuant	exon	33095489	33095649	.	+	.	gene_id "ENSMUSG00000037426.19"; transcript_id "transcript2691.chr5.nic"; exon_number "27"; exon_id "ENSMUSE00000246369.2";
chr5	IsoQuant	exon	33100576	33100693	.	+	.	gene_id "ENSMUSG00000037426.19"; transcript_id "transcript2691.chr5.nic"; exon_number "28"; exon_id "ENSMUSE00000246639.2";
chr5	IsoQuant	exon	33101315	33101482	.	+	.	gene_id "ENSMUSG00000037426.19"; transcript_id "transcript2691.chr5.nic"; exon_number "29"; exon_id "ENSMUSE00000413129.2";
chr5	IsoQuant	exon	33102267	33102486	.	+	.	gene_id "ENSMUSG00000037426.19"; transcript_id "transcript2691.chr5.nic"; exon_number "30"; exon_id "ENSMUSE00000350234.2";
chr5	IsoQuant	exon	33103978	33104111	.	+	.	gene_id "ENSMUSG00000037426.19"; transcript_id "transcript2691.chr5.nic"; exon_number "31"; exon_id "ENSMUSE00000246610.2";
chr5	IsoQuant	exon	33113197	33113302	.	+	.	gene_id "ENSMUSG00000037426.19"; transcript_id "transcript2691.chr5.nic"; exon_number "32"; exon_id "ENSMUSE00000246598.2";
chr5	IsoQuant	exon	33116625	33116690	.	+	.	gene_id "ENSMUSG00000037426.19"; transcript_id "transcript2691.chr5.nic"; exon_number "33"; exon_id "ENSMUSE00000548614.2";
chr5	IsoQuant	exon	33121976	33122127	.	+	.	gene_id "ENSMUSG00000037426.19"; transcript_id "transcript2691.chr5.nic"; exon_number "34"; exon_id "ENSMUSE00000246589.2";
chr5	IsoQuant	exon	33125075	33125152	.	+	.	gene_id "ENSMUSG00000037426.19"; transcript_id "transcript2691.chr5.nic"; exon_number "35"; exon_id "ENSMUSE00000405684.3";
chr5	IsoQuant	exon	33125983	33126115	.	+	.	gene_id "ENSMUSG00000037426.19"; transcript_id "transcript2691.chr5.nic"; exon_number "36"; exon_id "ENSMUSE00001210054.2";
chr5	IsoQuant	exon	33131161	33131269	.	+	.	gene_id "ENSMUSG00000037426.19"; transcript_id "transcript2691.chr5.nic"; exon_number "37"; exon_id "ENSMUSE00000246563.2";
chr5	IsoQuant	exon	33132661	33132888	.	+	.	gene_id "ENSMUSG00000037426.19"; transcript_id "transcript2691.chr5.nic"; exon_number "38"; exon_id "ENSMUSE00001254651.2";
chr5	IsoQuant	exon	33136729	33136898	.	+	.	gene_id "ENSMUSG00000037426.19"; transcript_id "transcript2691.chr5.nic"; exon_number "39"; exon_id "ENSMUSE00001285159.2";
chr5	IsoQuant	exon	33141203	33141374	.	+	.	gene_id "ENSMUSG00000037426.19"; transcript_id "transcript2691.chr5.nic"; exon_number "40"; exon_id "ENSMUSE00001250020.2";
chr5	IsoQuant	exon	33144280	33144340	.	+	.	gene_id "ENSMUSG00000037426.19"; transcript_id "transcript2691.chr5.nic"; exon_number "41"; exon_id "ENSMUSE00001206287.2";
chr5	IsoQuant	exon	33148086	33148168	.	+	.	gene_id "ENSMUSG00000037426.19"; transcript_id "transcript2691.chr5.nic"; exon_number "42"; exon_id "ENSMUSE00001291607.2";
chr5	IsoQuant	exon	33148283	33149005	.	+	.	gene_id "ENSMUSG00000037426.19"; transcript_id "transcript2691.chr5.nic"; exon_number "43"; exon_id "ENSMUSE00000710946.2";
chr5	HAVANA	transcript	33021078	33151575	.	+	.	gene_id "ENSMUSG00000037426.19"; transcript_id "ENSMUST00000119705.8"; exons "43"; gene_type "protein_coding"; gene_name "Depdc5"; transcript_type "protein_coding"; transcript_name "Depdc5-204"; protein_id "ENSMUSP00000113862.2"; transcript_support_level "1"; mgi_id "MGI:2141101"; tag "NAGNAG_splice_site"; ccdsid "CCDS51463.1"; havana_gene "OTTMUSG00000028553.1"; havana_transcript "OTTMUST00000070758.1";
chr5	HAVANA	UTR	33021078	33021165	.	+	.	gene_id "ENSMUSG00000037426.19"; transcript_id "ENSMUST00000119705.8"; exon_number "1"; exon_id "ENSMUSE00000709217.2"; gene_type "protein_coding"; gene_name "Depdc5"; transcript_type "protein_coding"; transcript_name "Depdc5-204"; protein_id "ENSMUSP00000113862.2"; transcript_support_level "1"; mgi_id "MGI:2141101"; tag "NAGNAG_splice_site"; ccdsid "CCDS51463.1"; havana_gene "OTTMUSG00000028553.1"; havana_transcript "OTTMUST00000070758.1";
chr5	HAVANA	exon	33021078	33021165	.	+	.	gene_id "ENSMUSG00000037426.19"; transcript_id "ENSMUST00000119705.8"; exon_number "2"; exon_id "ENSMUSE00000709217.2"; gene_type "protein_coding"; gene_name "Depdc5"; transcript_type "protein_coding"; transcript_name "Depdc5-204"; protein_id "ENSMUSP00000113862.2"; transcript_support_level "1"; mgi_id "MGI:2141101"; tag "NAGNAG_splice_site"; ccdsid "CCDS51463.1"; havana_gene "OTTMUSG00000028553.1"; havana_transcript "OTTMUST00000070758.1";
chr5	HAVANA	UTR	33021921	33021985	.	+	.	gene_id "ENSMUSG00000037426.19"; transcript_id "ENSMUST00000119705.8"; exon_number "3"; exon_id "1292";
chr5	HAVANA	exon	33021921	33022043	.	+	.	gene_id "ENSMUSG00000037426.19"; transcript_id "ENSMUST00000119705.8"; exon_number "4"; exon_id "ENSMUSE00001215022.2"; gene_type "protein_coding"; gene_name "Depdc5"; transcript_type "protein_coding"; transcript_name "Depdc5-204"; protein_id "ENSMUSP00000113862.2"; transcript_support_level "1"; mgi_id "MGI:2141101"; tag "NAGNAG_splice_site"; ccdsid "CCDS51463.1"; havana_gene "OTTMUSG00000028553.1"; havana_transcript "OTTMUST00000070758.1";
chr5	HAVANA	start_codon	33021986	33021988	.	+	.	gene_id "ENSMUSG00000037426.19"; transcript_id "ENSMUST00000119705.8"; exon_number "5"; exon_id "1293";
chr5	HAVANA	CDS	33021986	33022043	.	+	.	gene_id "ENSMUSG00000037426.19"; transcript_id "ENSMUST00000119705.8"; exon_number "6"; exon_id "1294";
chr5	HAVANA	CDS	33025318	33025405	.	+	.	gene_id "ENSMUSG00000037426.19"; transcript_id "ENSMUST00000119705.8"; exon_number "7"; exon_id "ENSMUSE00001266458.2"; gene_type "protein_coding"; gene_name "Depdc5"; transcript_type "protein_coding"; transcript_name "Depdc5-204"; protein_id "ENSMUSP00000113862.2"; transcript_support_level "1"; mgi_id "MGI:2141101"; tag "NAGNAG_splice_site"; ccdsid "CCDS51463.1"; havana_gene "OTTMUSG00000028553.1"; havana_transcript "OTTMUST00000070758.1";
chr5	HAVANA	exon	33025318	33025405	.	+	.	gene_id "ENSMUSG00000037426.19"; transcript_id "ENSMUST00000119705.8"; exon_number "8"; exon_id "ENSMUSE00001266458.2"; gene_type "protein_coding"; gene_name "Depdc5"; transcript_type "protein_coding"; transcript_name "Depdc5-204"; protein_id "ENSMUSP00000113862.2"; transcript_support_level "1"; mgi_id "MGI:2141101"; tag "NAGNAG_splice_site"; ccdsid "CCDS51463.1"; havana_gene "OTTMUSG00000028553.1"; havana_transcript "OTTMUST00000070758.1";
chr5	HAVANA	CDS	33026165	33026211	.	+	.	gene_id "ENSMUSG00000037426.19"; transcript_id "ENSMUST00000119705.8"; exon_number "9"; exon_id "ENSMUSE00001229509.2"; gene_type "protein_coding"; gene_name "Depdc5"; transcript_type "protein_coding"; transcript_name "Depdc5-204"; protein_id "ENSMUSP00000113862.2"; transcript_support_level "1"; mgi_id "MGI:2141101"; tag "NAGNAG_splice_site"; ccdsid "CCDS51463.1"; havana_gene "OTTMUSG00000028553.1"; havana_transcript "OTTMUST00000070758.1";
chr5	HAVANA	exon	33026165	33026211	.	+	.	gene_id "ENSMUSG00000037426.19"; transcript_id "ENSMUST00000119705.8"; exon_number "10"; exon_id "ENSMUSE00001229509.2"; gene_type "protein_coding"; gene_name "Depdc5"; transcript_type "protein_coding"; transcript_name "Depdc5-204"; protein_id "ENSMUSP00000113862.2"; transcript_support_level "1"; mgi_id "MGI:2141101"; tag "NAGNAG_splice_site"; ccdsid "CCDS51463.1"; havana_gene "OTTMUSG00000028553.1"; havana_transcript "OTTMUST00000070758.1";
chr5	HAVANA	CDS	33032626	33032711	.	+	.	gene_id "ENSMUSG00000037426.19"; transcript_id "ENSMUST00000119705.8"; exon_number "11"; exon_id "ENSMUSE00001274113.2"; gene_type "protein_coding"; gene_name "Depdc5"; transcript_type "protein_coding"; transcript_name "Depdc5-204"; protein_id "ENSMUSP00000113862.2"; transcript_support_level "1"; mgi_id "MGI:2141101"; tag "NAGNAG_splice_site"; ccdsid "CCDS51463.1"; havana_gene "OTTMUSG00000028553.1"; havana_transcript "OTTMUST00000070758.1";
chr5	HAVANA	exon	33032626	33032711	.	+	.	gene_id "ENSMUSG00000037426.19"; transcript_id "ENSMUST00000119705.8"; exon_number "12"; exon_id "ENSMUSE00001274113.2"; gene_type "protein_coding"; gene_name "Depdc5"; transcript_type "protein_coding"; transcript_name "Depdc5-204"; protein_id "ENSMUSP00000113862.2"; transcript_support_level "1"; mgi_id "MGI:2141101"; tag "NAGNAG_splice_site"; ccdsid "CCDS51463.1"; havana_gene "OTTMUSG00000028553.1"; havana_transcript "OTTMUST00000070758.1";
chr5	HAVANA	CDS	33034414	33034497	.	+	.	gene_id "ENSMUSG00000037426.19"; transcript_id "ENSMUST00000119705.8"; exon_number "13"; exon_id "ENSMUSE00001265046.2"; gene_type "protein_coding"; gene_name "Depdc5"; transcript_type "protein_coding"; transcript_name "Depdc5-204"; protein_id "ENSMUSP00000113862.2"; transcript_support_level "1"; mgi_id "MGI:2141101"; tag "NAGNAG_splice_site"; ccdsid "CCDS51463.1"; havana_gene "OTTMUSG00000028553.1"; havana_transcript "OTTMUST00000070758.1";
chr5	HAVANA	exon	33034414	33034497	.	+	.	gene_id "ENSMUSG00000037426.19"; transcript_id "ENSMUST00000119705.8"; exon_number "14"; exon_id "ENSMUSE00001265046.2"; gene_type "protein_coding"; gene_name "Depdc5"; transcript_type "protein_coding"; transcript_name "Depdc5-204"; protein_id "ENSMUSP00000113862.2"; transcript_support_level "1"; mgi_id "MGI:2141101"; tag "NAGNAG_splice_site"; ccdsid "CCDS51463.1"; havana_gene "OTTMUSG00000028553.1"; havana_transcript "OTTMUST00000070758.1";
chr5	HAVANA	CDS	33035972	33036021	.	+	.	gene_id "ENSMUSG00000037426.19"; transcript_id "ENSMUST00000119705.8"; exon_number "15"; exon_id "ENSMUSE00001372117.2"; gene_type "protein_coding"; gene_name "Depdc5"; transcript_type "protein_coding"; transcript_name "Depdc5-204"; protein_id "ENSMUSP00000113862.2"; transcript_support_level "1"; mgi_id "MGI:2141101"; tag "NAGNAG_splice_site"; ccdsid "CCDS51463.1"; havana_gene "OTTMUSG00000028553.1"; havana_transcript "OTTMUST00000070758.1";
chr5	HAVANA	exon	33035972	33036021	.	+	.	gene_id "ENSMUSG00000037426.19"; transcript_id "ENSMUST00000119705.8"; exon_number "16"; exon_id "ENSMUSE00001372117.2"; gene_type "protein_coding"; gene_name "Depdc5"; transcript_type "protein_coding"; transcript_name "Depdc5-204"; protein_id "ENSMUSP00000113862.2"; transcript_support_level "1"; mgi_id "MGI:2141101"; tag "NAGNAG_splice_site"; ccdsid "CCDS51463.1"; havana_gene "OTTMUSG00000028553.1"; havana_transcript "OTTMUST00000070758.1";
chr5	HAVANA	CDS	33044323	33044392	.	+	.	gene_id "ENSMUSG00000037426.19"; transcript_id "ENSMUST00000119705.8"; exon_number "17"; exon_id "ENSMUSE00001372774.2"; gene_type "protein_coding"; gene_name "Depdc5"; transcript_type "protein_coding"; transcript_name "Depdc5-204"; protein_id "ENSMUSP00000113862.2"; transcript_support_level "1"; mgi_id "MGI:2141101"; tag "NAGNAG_splice_site"; ccdsid "CCDS51463.1"; havana_gene "OTTMUSG00000028553.1"; havana_transcript "OTTMUST00000070758.1";
chr5	HAVANA	exon	33044323	33044392	.	+	.	gene_id "ENSMUSG00000037426.19"; transcript_id "ENSMUST00000119705.8"; exon_number "18"; exon_id "ENSMUSE00001372774.2"; gene_type "protein_coding"; gene_name "Depdc5"; transcript_type "protein_coding"; transcript_name "Depdc5-204"; protein_id "ENSMUSP00000113862.2"; transcript_support_level "1"; mgi_id "MGI:2141101"; tag "NAGNAG_splice_site"; ccdsid "CCDS51463.1"; havana_gene "OTTMUSG00000028553.1"; havana_transcript "OTTMUST00000070758.1";
chr5	HAVANA	CDS	33050719	33050797	.	+	.	gene_id "ENSMUSG00000037426.19"; transcript_id "ENSMUST00000119705.8"; exon_number "19"; exon_id "ENSMUSE00001232799.2"; gene_type "protein_coding"; gene_name "Depdc5"; transcript_type "protein_coding"; transcript_name "Depdc5-204"; protein_id "ENSMUSP00000113862.2"; transcript_support_level "1"; mgi_id "MGI:2141101"; tag "NAGNAG_splice_site"; ccdsid "CCDS51463.1"; havana_gene "OTTMUSG00000028553.1"; havana_transcript "OTTMUST00000070758.1";
chr5	HAVANA	exon	33050719	33050797	.	+	.	gene_id "ENSMUSG00000037426.19"; transcript_id "ENSMUST00000119705.8"; exon_number "20"; exon_id "ENSMUSE00001232799.2"; gene_type "protein_coding"; gene_name "Depdc5"; transcript_type "protein_coding"; transcript_name "Depdc5-204"; protein_id "ENSMUSP00000113862.2"; transcript_support_level "1"; mgi_id "MGI:2141101"; tag "NAGNAG_splice_site"; ccdsid "CCDS51463.1"; havana_gene "OTTMUSG00000028553.1"; havana_transcript "OTTMUST00000070758.1";
chr5	HAVANA	CDS	33053224	33053285	.	+	.	gene_id "ENSMUSG00000037426.19"; transcript_id "ENSMUST00000119705.8"; exon_number "21"; exon_id "ENSMUSE00001252034.2"; gene_type "protein_coding"; gene_name "Depdc5"; transcript_type "protein_coding"; transcript_name "Depdc5-204"; protein_id "ENSMUSP00000113862.2"; transcript_support_level "1"; mgi_id "MGI:2141101"; tag "NAGNAG_splice_site"; ccdsid "CCDS51463.1"; havana_gene "OTTMUSG00000028553.1"; havana_transcript "OTTMUST00000070758.1";
chr5	HAVANA	exon	33053224	33053285	.	+	.	gene_id "ENSMUSG00000037426.19"; transcript_id "ENSMUST00000119705.8"; exon_number "22"; exon_id "ENSMUSE00001252034.2"; gene_type "protein_coding"; gene_name "Depdc5"; transcript_type "protein_coding"; transcript_name "Depdc5-204"; protein_id "ENSMUSP00000113862.2"; transcript_support_level "1"; mgi_id "MGI:2141101"; tag "NAGNAG_splice_site"; ccdsid "CCDS51463.1"; havana_gene "OTTMUSG00000028553.1"; havana_transcript "OTTMUST00000070758.1";
chr5	HAVANA	CDS	33055223	33055292	.	+	.	gene_id "ENSMUSG00000037426.19"; transcript_id "ENSMUST00000119705.8"; exon_number "23"; exon_id "ENSMUSE00001305553.2"; gene_type "protein_coding"; gene_name "Depdc5"; transcript_type "protein_coding"; transcript_name "Depdc5-204"; protein_id "ENSMUSP00000113862.2"; transcript_support_level "1"; mgi_id "MGI:2141101"; tag "NAGNAG_splice_site"; ccdsid "CCDS51463.1"; havana_gene "OTTMUSG00000028553.1"; havana_transcript "OTTMUST00000070758.1";
chr5	HAVANA	exon	33055223	33055292	.	+	.	gene_id "ENSMUSG00000037426.19"; transcript_id "ENSMUST00000119705.8"; exon_number "24"; exon_id "ENSMUSE00001305553.2"; gene_type "protein_coding"; gene_name "Depdc5"; transcript_type "protein_coding"; transcript_name "Depdc5-204"; protein_id "ENSMUSP00000113862.2"; transcript_support_level "1"; mgi_id "MGI:2141101"; tag "NAGNAG_splice_site"; ccdsid "CCDS51463.1"; havana_gene "OTTMUSG00000028553.1"; havana_transcript "OTTMUST00000070758.1";
chr5	HAVANA	CDS	33056336	33056408	.	+	.	gene_id "ENSMUSG00000037426.19"; transcript_id "ENSMUST00000119705.8"; exon_number "25"; exon_id "ENSMUSE00001273312.2"; gene_type "protein_coding"; gene_name "Depdc5"; transcript_type "protein_coding"; transcript_name "Depdc5-204"; protein_id "ENSMUSP00000113862.2"; transcript_support_level "1"; mgi_id "MGI:2141101"; tag "NAGNAG_splice_site"; ccdsid "CCDS51463.1"; havana_gene "OTTMUSG00000028553.1"; havana_transcript "OTTMUST00000070758.1";
chr5	HAVANA	exon	33056336	33056408	.	+	.	gene_id "ENSMUSG00000037426.19"; transcript_id "ENSMUST00000119705.8"; exon_number "26"; exon_id "ENSMUSE00001273312.2"; gene_type "protein_coding"; gene_name "Depdc5"; transcript_type "protein_coding"; transcript_name "Depdc5-204"; protein_id "ENSMUSP00000113862.2"; transcript_support_level "1"; mgi_id "MGI:2141101"; tag "NAGNAG_splice_site"; ccdsid "CCDS51463.1"; havana_gene "OTTMUSG00000028553.1"; havana_transcript "OTTMUST00000070758.1";
chr5	HAVANA	CDS	33058800	33058903	.	+	.	gene_id "ENSMUSG00000037426.19"; transcript_id "ENSMUST00000119705.8"; exon_number "27"; exon_id "ENSMUSE00001211572.2"; gene_type "protein_coding"; gene_name "Depdc5"; transcript_type "protein_coding"; transcript_name "Depdc5-204"; protein_id "ENSMUSP00000113862.2"; transcript_support_level "1"; mgi_id "MGI:2141101"; tag "NAGNAG_splice_site"; ccdsid "CCDS51463.1"; havana_gene "OTTMUSG00000028553.1"; havana_transcript "OTTMUST00000070758.1";
chr5	HAVANA	exon	33058800	33058903	.	+	.	gene_id "ENSMUSG00000037426.19"; transcript_id "ENSMUST00000119705.8"; exon_number "28"; exon_id "ENSMUSE00001211572.2"; gene_type "protein_coding"; gene_name "Depdc5"; transcript_type "protein_coding"; transcript_name "Depdc5-204"; protein_id "ENSMUSP00000113862.2"; transcript_support_level "1"; mgi_id "MGI:2141101"; tag "NAGNAG_splice_site"; ccdsid "CCDS51463.1"; havana_gene "OTTMUSG00000028553.1"; havana_transcript "OTTMUST00000070758.1";
chr5	HAVANA	CDS	33059174	33059248	.	+	.	gene_id "ENSMUSG00000037426.19"; transcript_id "ENSMUST00000119705.8"; exon_number "29"; exon_id "ENSMUSE00001263299.2"; gene_type "protein_coding"; gene_name "Depdc5"; transcript_type "protein_coding"; transcript_name "Depdc5-204"; protein_id "ENSMUSP00000113862.2"; transcript_support_level "1"; mgi_id "MGI:2141101"; tag "NAGNAG_splice_site"; ccdsid "CCDS51463.1"; havana_gene "OTTMUSG00000028553.1"; havana_transcript "OTTMUST00000070758.1";
chr5	HAVANA	exon	33059174	33059248	.	+	.	gene_id "ENSMUSG00000037426.19"; transcript_id "ENSMUST00000119705.8"; exon_number "30"; exon_id "ENSMUSE00001263299.2"; gene_type "protein_coding"; gene_name "Depdc5"; transcript_type "protein_coding"; transcript_name "Depdc5-204"; protein_id "ENSMUSP00000113862.2"; transcript_support_level "1"; mgi_id "MGI:2141101"; tag "NAGNAG_splice_site"; ccdsid "CCDS51463.1"; havana_gene "OTTMUSG00000028553.1"; havana_transcript "OTTMUST00000070758.1";
chr5	HAVANA	CDS	33061121	33061255	.	+	.	gene_id "ENSMUSG00000037426.19"; transcript_id "ENSMUST00000119705.8"; exon_number "31"; exon_id "ENSMUSE00001267753.2"; gene_type "protein_coding"; gene_name "Depdc5"; transcript_type "protein_coding"; transcript_name "Depdc5-204"; protein_id "ENSMUSP00000113862.2"; transcript_support_level "1"; mgi_id "MGI:2141101"; tag "NAGNAG_splice_site"; ccdsid "CCDS51463.1"; havana_gene "OTTMUSG00000028553.1"; havana_transcript "OTTMUST00000070758.1";
chr5	HAVANA	exon	33061121	33061255	.	+	.	gene_id "ENSMUSG00000037426.19"; transcript_id "ENSMUST00000119705.8"; exon_number "32"; exon_id "ENSMUSE00001267753.2"; gene_type "protein_coding"; gene_name "Depdc5"; transcript_type "protein_coding"; transcript_name "Depdc5-204"; protein_id "ENSMUSP00000113862.2"; transcript_support_level "1"; mgi_id "MGI:2141101"; tag "NAGNAG_splice_site"; ccdsid "CCDS51463.1"; havana_gene "OTTMUSG00000028553.1"; havana_transcript "OTTMUST00000070758.1";
chr5	HAVANA	CDS	33061619	33061680	.	+	.	gene_id "ENSMUSG00000037426.19"; transcript_id "ENSMUST00000119705.8"; exon_number "33"; exon_id "ENSMUSE00001244028.2"; gene_type "protein_coding"; gene_name "Depdc5"; transcript_type "protein_coding"; transcript_name "Depdc5-204"; protein_id "ENSMUSP00000113862.2"; transcript_support_level "1"; mgi_id "MGI:2141101"; tag "NAGNAG_splice_site"; ccdsid "CCDS51463.1"; havana_gene "OTTMUSG00000028553.1"; havana_transcript "OTTMUST00000070758.1";
chr5	HAVANA	exon	33061619	33061680	.	+	.	gene_id "ENSMUSG00000037426.19"; transcript_id "ENSMUST00000119705.8"; exon_number "34"; exon_id "ENSMUSE00001244028.2"; gene_type "protein_coding"; gene_name "Depdc5"; transcript_type "protein_coding"; transcript_name "Depdc5-204"; protein_id "ENSMUSP00000113862.2"; transcript_support_level "1"; mgi_id "MGI:2141101"; tag "NAGNAG_splice_site"; ccdsid "CCDS51463.1"; havana_gene "OTTMUSG00000028553.1"; havana_transcript "OTTMUST00000070758.1";
chr5	HAVANA	CDS	33061803	33061876	.	+	.	gene_id "ENSMUSG00000037426.19"; transcript_id "ENSMUST00000119705.8"; exon_number "35"; exon_id "ENSMUSE00000246426.2"; gene_type "protein_coding"; gene_name "Depdc5"; transcript_type "protein_coding"; transcript_name "Depdc5-204"; protein_id "ENSMUSP00000113862.2"; transcript_support_level "1"; mgi_id "MGI:2141101"; tag "NAGNAG_splice_site"; ccdsid "CCDS51463.1"; havana_gene "OTTMUSG00000028553.1"; havana_transcript "OTTMUST00000070758.1";
chr5	HAVANA	exon	33061803	33061876	.	+	.	gene_id "ENSMUSG00000037426.19"; transcript_id "ENSMUST00000119705.8"; exon_number "36"; exon_id "ENSMUSE00000246426.2"; gene_type "protein_coding"; gene_name "Depdc5"; transcript_type "protein_coding"; transcript_name "Depdc5-204"; protein_id "ENSMUSP00000113862.2"; transcript_support_level "1"; mgi_id "MGI:2141101"; tag "NAGNAG_splice_site"; ccdsid "CCDS51463.1"; havana_gene "OTTMUSG00000028553.1"; havana_transcript "OTTMUST00000070758.1";
chr5	HAVANA	CDS	33067801	33067870	.	+	.	gene_id "ENSMUSG00000037426.19"; transcript_id "ENSMUST00000119705.8"; exon_number "37"; exon_id "ENSMUSE00001351522.2"; gene_type "protein_coding"; gene_name "Depdc5"; transcript_type "protein_coding"; transcript_name "Depdc5-204"; protein_id "ENSMUSP00000113862.2"; transcript_support_level "1"; mgi_id "MGI:2141101"; tag "NAGNAG_splice_site"; ccdsid "CCDS51463.1"; havana_gene "OTTMUSG00000028553.1"; havana_transcript "OTTMUST00000070758.1";
chr5	HAVANA	exon	33067801	33067870	.	+	.	gene_id "ENSMUSG00000037426.19"; transcript_id "ENSMUST00000119705.8"; exon_number "38"; exon_id "ENSMUSE00001351522.2"; gene_type "protein_coding"; gene_name "Depdc5"; transcript_type "protein_coding"; transcript_name "Depdc5-204"; protein_id "ENSMUSP00000113862.2"; transcript_support_level "1"; mgi_id "MGI:2141101"; tag "NAGNAG_splice_site"; ccdsid "CCDS51463.1"; havana_gene "OTTMUSG00000028553.1"; havana_transcript "OTTMUST00000070758.1";
chr5	HAVANA	CDS	33069553	33069589	.	+	.	gene_id "ENSMUSG00000037426.19"; transcript_id "ENSMUST00000119705.8"; exon_number "39"; exon_id "ENSMUSE00001348921.2"; gene_type "protein_coding"; gene_name "Depdc5"; transcript_type "protein_coding"; transcript_name "Depdc5-204"; protein_id "ENSMUSP00000113862.2"; transcript_support_level "1"; mgi_id "MGI:2141101"; tag "NAGNAG_splice_site"; ccdsid "CCDS51463.1"; havana_gene "OTTMUSG00000028553.1"; havana_transcript "OTTMUST00000070758.1";
chr5	HAVANA	exon	33069553	33069589	.	+	.	gene_id "ENSMUSG00000037426.19"; transcript_id "ENSMUST00000119705.8"; exon_number "40"; exon_id "ENSMUSE00001348921.2"; gene_type "protein_coding"; gene_name "Depdc5"; transcript_type "protein_coding"; transcript_name "Depdc5-204"; protein_id "ENSMUSP00000113862.2"; transcript_support_level "1"; mgi_id "MGI:2141101"; tag "NAGNAG_splice_site"; ccdsid "CCDS51463.1"; havana_gene "OTTMUSG00000028553.1"; havana_transcript "OTTMUST00000070758.1";
chr5	HAVANA	CDS	33070444	33070564	.	+	.	gene_id "ENSMUSG00000037426.19"; transcript_id "ENSMUST00000119705.8"; exon_number "41"; exon_id "ENSMUSE00001347924.2"; gene_type "protein_coding"; gene_name "Depdc5"; transcript_type "protein_coding"; transcript_name "Depdc5-204"; protein_id "ENSMUSP00000113862.2"; transcript_support_level "1"; mgi_id "MGI:2141101"; tag "NAGNAG_splice_site"; ccdsid "CCDS51463.1"; havana_gene "OTTMUSG00000028553.1"; havana_transcript "OTTMUST00000070758.1";
chr5	HAVANA	exon	33070444	33070564	.	+	.	gene_id "ENSMUSG00000037426.19"; transcript_id "ENSMUST00000119705.8"; exon_number "42"; exon_id "ENSMUSE00001347924.2"; gene_type "protein_coding"; gene_name "Depdc5"; transcript_type "protein_coding"; transcript_name "Depdc5-204"; protein_id "ENSMUSP00000113862.2"; transcript_support_level "1"; mgi_id "MGI:2141101"; tag "NAGNAG_splice_site"; ccdsid "CCDS51463.1"; havana_gene "OTTMUSG00000028553.1"; havana_transcript "OTTMUST00000070758.1";
chr5	HAVANA	CDS	33075269	33075489	.	+	.	gene_id "ENSMUSG00000037426.19"; transcript_id "ENSMUST00000119705.8"; exon_number "43"; exon_id "ENSMUSE00000391397.2"; gene_type "protein_coding"; gene_name "Depdc5"; transcript_type "protein_coding"; transcript_name "Depdc5-204"; protein_id "ENSMUSP00000113862.2"; transcript_support_level "1"; mgi_id "MGI:2141101"; tag "NAGNAG_splice_site"; ccdsid "CCDS51463.1"; havana_gene "OTTMUSG00000028553.1"; havana_transcript "OTTMUST00000070758.1";
chr5	HAVANA	exon	33075269	33075489	.	+	.	gene_id "ENSMUSG00000037426.19"; transcript_id "ENSMUST00000119705.8"; exon_number "44"; exon_id "ENSMUSE00000391397.2"; gene_type "protein_coding"; gene_name "Depdc5"; transcript_type "protein_coding"; transcript_name "Depdc5-204"; protein_id "ENSMUSP00000113862.2"; transcript_support_level "1"; mgi_id "MGI:2141101"; tag "NAGNAG_splice_site"; ccdsid "CCDS51463.1"; havana_gene "OTTMUSG00000028553.1"; havana_transcript "OTTMUST00000070758.1";
chr5	HAVANA	CDS	33081506	33081709	.	+	.	gene_id "ENSMUSG00000037426.19"; transcript_id "ENSMUST00000119705.8"; exon_number "45"; exon_id "ENSMUSE00000405364.3"; gene_type "protein_coding"; gene_name "Depdc5"; transcript_type "protein_coding"; transcript_name "Depdc5-204"; protein_id "ENSMUSP00000113862.2"; transcript_support_level "1"; mgi_id "MGI:2141101"; tag "NAGNAG_splice_site"; ccdsid "CCDS51463.1"; havana_gene "OTTMUSG00000028553.1"; havana_transcript "OTTMUST00000070758.1";
chr5	HAVANA	exon	33081506	33081709	.	+	.	gene_id "ENSMUSG00000037426.19"; transcript_id "ENSMUST00000119705.8"; exon_number "46"; exon_id "ENSMUSE00000405364.3"; gene_type "protein_coding"; gene_name "Depdc5"; transcript_type "protein_coding"; transcript_name "Depdc5-204"; protein_id "ENSMUSP00000113862.2"; transcript_support_level "1"; mgi_id "MGI:2141101"; tag "NAGNAG_splice_site"; ccdsid "CCDS51463.1"; havana_gene "OTTMUSG00000028553.1"; havana_transcript "OTTMUST00000070758.1";
chr5	HAVANA	CDS	33084234	33084369	.	+	.	gene_id "ENSMUSG00000037426.19"; transcript_id "ENSMUST00000119705.8"; exon_number "47"; exon_id "ENSMUSE00000246399.2"; gene_type "protein_coding"; gene_name "Depdc5"; transcript_type "protein_coding"; transcript_name "Depdc5-204"; protein_id "ENSMUSP00000113862.2"; transcript_support_level "1"; mgi_id "MGI:2141101"; tag "NAGNAG_splice_site"; ccdsid "CCDS51463.1"; havana_gene "OTTMUSG00000028553.1"; havana_transcript "OTTMUST00000070758.1";
chr5	HAVANA	exon	33084234	33084369	.	+	.	gene_id "ENSMUSG00000037426.19"; transcript_id "ENSMUST00000119705.8"; exon_number "48"; exon_id "ENSMUSE00000246399.2"; gene_type "protein_coding"; gene_name "Depdc5"; transcript_type "protein_coding"; transcript_name "Depdc5-204"; protein_id "ENSMUSP00000113862.2"; transcript_support_level "1"; mgi_id "MGI:2141101"; tag "NAGNAG_splice_site"; ccdsid "CCDS51463.1"; havana_gene "OTTMUSG00000028553.1"; havana_transcript "OTTMUST00000070758.1";
chr5	HAVANA	CDS	33085189	33085283	.	+	.	gene_id "ENSMUSG00000037426.19"; transcript_id "ENSMUST00000119705.8"; exon_number "49"; exon_id "ENSMUSE00000246392.2"; gene_type "protein_coding"; gene_name "Depdc5"; transcript_type "protein_coding"; transcript_name "Depdc5-204"; protein_id "ENSMUSP00000113862.2"; transcript_support_level "1"; mgi_id "MGI:2141101"; tag "NAGNAG_splice_site"; ccdsid "CCDS51463.1"; havana_gene "OTTMUSG00000028553.1"; havana_transcript "OTTMUST00000070758.1";
chr5	HAVANA	exon	33085189	33085283	.	+	.	gene_id "ENSMUSG00000037426.19"; transcript_id "ENSMUST00000119705.8"; exon_number "50"; exon_id "ENSMUSE00000246392.2"; gene_type "protein_coding"; gene_name "Depdc5"; transcript_type "protein_coding"; transcript_name "Depdc5-204"; protein_id "ENSMUSP00000113862.2"; transcript_support_level "1"; mgi_id "MGI:2141101"; tag "NAGNAG_splice_site"; ccdsid "CCDS51463.1"; havana_gene "OTTMUSG00000028553.1"; havana_transcript "OTTMUST00000070758.1";
chr5	HAVANA	CDS	33091294	33091359	.	+	.	gene_id "ENSMUSG00000037426.19"; transcript_id "ENSMUST00000119705.8"; exon_number "51"; exon_id "ENSMUSE00000246385.2"; gene_type "protein_coding"; gene_name "Depdc5"; transcript_type "protein_coding"; transcript_name "Depdc5-204"; protein_id "ENSMUSP00000113862.2"; transcript_support_level "1"; mgi_id "MGI:2141101"; tag "NAGNAG_splice_site"; ccdsid "CCDS51463.1"; havana_gene "OTTMUSG00000028553.1"; havana_transcript "OTTMUST00000070758.1";
chr5	HAVANA	exon	33091294	33091359	.	+	.	gene_id "ENSMUSG00000037426.19"; transcript_id "ENSMUST00000119705.8"; exon_number "52"; exon_id "ENSMUSE00000246385.2"; gene_type "protein_coding"; gene_name "Depdc5"; transcript_type "protein_coding"; transcript_name "Depdc5-204"; protein_id "ENSMUSP00000113862.2"; transcript_support_level "1"; mgi_id "MGI:2141101"; tag "NAGNAG_splice_site"; ccdsid "CCDS51463.1"; havana_gene "OTTMUSG00000028553.1"; havana_transcript "OTTMUST00000070758.1";
chr5	HAVANA	CDS	33094892	33095048	.	+	.	gene_id "ENSMUSG00000037426.19"; transcript_id "ENSMUST00000119705.8"; exon_number "53"; exon_id "ENSMUSE00000382712.3"; gene_type "protein_coding"; gene_name "Depdc5"; transcript_type "protein_coding"; transcript_name "Depdc5-204"; protein_id "ENSMUSP00000113862.2"; transcript_support_level "1"; mgi_id "MGI:2141101"; tag "NAGNAG_splice_site"; ccdsid "CCDS51463.1"; havana_gene "OTTMUSG00000028553.1"; havana_transcript "OTTMUST00000070758.1";
chr5	HAVANA	exon	33094892	33095048	.	+	.	gene_id "ENSMUSG00000037426.19"; transcript_id "ENSMUST00000119705.8"; exon_number "54"; exon_id "ENSMUSE00000382712.3"; gene_type "protein_coding"; gene_name "Depdc5"; transcript_type "protein_coding"; transcript_name "Depdc5-204"; protein_id "ENSMUSP00000113862.2"; transcript_support_level "1"; mgi_id "MGI:2141101"; tag "NAGNAG_splice_site"; ccdsid "CCDS51463.1"; havana_gene "OTTMUSG00000028553.1"; havana_transcript "OTTMUST00000070758.1";
chr5	HAVANA	CDS	33095489	33095649	.	+	.	gene_id "ENSMUSG00000037426.19"; transcript_id "ENSMUST00000119705.8"; exon_number "55"; exon_id "ENSMUSE00000246369.2"; gene_type "protein_coding"; gene_name "Depdc5"; transcript_type "protein_coding"; transcript_name "Depdc5-204"; protein_id "ENSMUSP00000113862.2"; transcript_support_level "1"; mgi_id "MGI:2141101"; tag "NAGNAG_splice_site"; ccdsid "CCDS51463.1"; havana_gene "OTTMUSG00000028553.1"; havana_transcript "OTTMUST00000070758.1";
chr5	HAVANA	exon	33095489	33095649	.	+	.	gene_id "ENSMUSG00000037426.19"; transcript_id "ENSMUST00000119705.8"; exon_number "56"; exon_id "ENSMUSE00000246369.2"; gene_type "protein_coding"; gene_name "Depdc5"; transcript_type "protein_coding"; transcript_name "Depdc5-204"; protein_id "ENSMUSP00000113862.2"; transcript_support_level "1"; mgi_id "MGI:2141101"; tag "NAGNAG_splice_site"; ccdsid "CCDS51463.1"; havana_gene "OTTMUSG00000028553.1"; havana_transcript "OTTMUST00000070758.1";
chr5	HAVANA	CDS	33100576	33100693	.	+	.	gene_id "ENSMUSG00000037426.19"; transcript_id "ENSMUST00000119705.8"; exon_number "57"; exon_id "ENSMUSE00000246639.2"; gene_type "protein_coding"; gene_name "Depdc5"; transcript_type "protein_coding"; transcript_name "Depdc5-204"; protein_id "ENSMUSP00000113862.2"; transcript_support_level "1"; mgi_id "MGI:2141101"; tag "NAGNAG_splice_site"; ccdsid "CCDS51463.1"; havana_gene "OTTMUSG00000028553.1"; havana_transcript "OTTMUST00000070758.1";
chr5	HAVANA	exon	33100576	33100693	.	+	.	gene_id "ENSMUSG00000037426.19"; transcript_id "ENSMUST00000119705.8"; exon_number "58"; exon_id "ENSMUSE00000246639.2"; gene_type "protein_coding"; gene_name "Depdc5"; transcript_type "protein_coding"; transcript_name "Depdc5-204"; protein_id "ENSMUSP00000113862.2"; transcript_support_level "1"; mgi_id "MGI:2141101"; tag "NAGNAG_splice_site"; ccdsid "CCDS51463.1"; havana_gene "OTTMUSG00000028553.1"; havana_transcript "OTTMUST00000070758.1";
chr5	HAVANA	CDS	33101315	33101482	.	+	.	gene_id "ENSMUSG00000037426.19"; transcript_id "ENSMUST00000119705.8"; exon_number "59"; exon_id "ENSMUSE00000413129.2"; gene_type "protein_coding"; gene_name "Depdc5"; transcript_type "protein_coding"; transcript_name "Depdc5-204"; protein_id "ENSMUSP00000113862.2"; transcript_support_level "1"; mgi_id "MGI:2141101"; tag "NAGNAG_splice_site"; ccdsid "CCDS51463.1"; havana_gene "OTTMUSG00000028553.1"; havana_transcript "OTTMUST00000070758.1";
chr5	HAVANA	exon	33101315	33101482	.	+	.	gene_id "ENSMUSG00000037426.19"; transcript_id "ENSMUST00000119705.8"; exon_number "60"; exon_id "ENSMUSE00000413129.2"; gene_type "protein_coding"; gene_name "Depdc5"; transcript_type "protein_coding"; transcript_name "Depdc5-204"; protein_id "ENSMUSP00000113862.2"; transcript_support_level "1"; mgi_id "MGI:2141101"; tag "NAGNAG_splice_site"; ccdsid "CCDS51463.1"; havana_gene "OTTMUSG00000028553.1"; havana_transcript "OTTMUST00000070758.1";
chr5	HAVANA	CDS	33102267	33102486	.	+	.	gene_id "ENSMUSG00000037426.19"; transcript_id "ENSMUST00000119705.8"; exon_number "61"; exon_id "ENSMUSE00000350234.2"; gene_type "protein_coding"; gene_name "Depdc5"; transcript_type "protein_coding"; transcript_name "Depdc5-204"; protein_id "ENSMUSP00000113862.2"; transcript_support_level "1"; mgi_id "MGI:2141101"; tag "NAGNAG_splice_site"; ccdsid "CCDS51463.1"; havana_gene "OTTMUSG00000028553.1"; havana_transcript "OTTMUST00000070758.1";
chr5	HAVANA	exon	33102267	33102486	.	+	.	gene_id "ENSMUSG00000037426.19"; transcript_id "ENSMUST00000119705.8"; exon_number "62"; exon_id "ENSMUSE00000350234.2"; gene_type "protein_coding"; gene_name "Depdc5"; transcript_type "protein_coding"; transcript_name "Depdc5-204"; protein_id "ENSMUSP00000113862.2"; transcript_support_level "1"; mgi_id "MGI:2141101"; tag "NAGNAG_splice_site"; ccdsid "CCDS51463.1"; havana_gene "OTTMUSG00000028553.1"; havana_transcript "OTTMUST00000070758.1";
chr5	HAVANA	CDS	33103978	33104111	.	+	.	gene_id "ENSMUSG00000037426.19"; transcript_id "ENSMUST00000119705.8"; exon_number "63"; exon_id "ENSMUSE00000246610.2"; gene_type "protein_coding"; gene_name "Depdc5"; transcript_type "protein_coding"; transcript_name "Depdc5-204"; protein_id "ENSMUSP00000113862.2"; transcript_support_level "1"; mgi_id "MGI:2141101"; tag "NAGNAG_splice_site"; ccdsid "CCDS51463.1"; havana_gene "OTTMUSG00000028553.1"; havana_transcript "OTTMUST00000070758.1";
chr5	HAVANA	exon	33103978	33104111	.	+	.	gene_id "ENSMUSG00000037426.19"; transcript_id "ENSMUST00000119705.8"; exon_number "64"; exon_id "ENSMUSE00000246610.2"; gene_type "protein_coding"; gene_name "Depdc5"; transcript_type "protein_coding"; transcript_name "Depdc5-204"; protein_id "ENSMUSP00000113862.2"; transcript_support_level "1"; mgi_id "MGI:2141101"; tag "NAGNAG_splice_site"; ccdsid "CCDS51463.1"; havana_gene "OTTMUSG00000028553.1"; havana_transcript "OTTMUST00000070758.1";
chr5	HAVANA	CDS	33113197	33113302	.	+	.	gene_id "ENSMUSG00000037426.19"; transcript_id "ENSMUST00000119705.8"; exon_number "65"; exon_id "ENSMUSE00000246598.2"; gene_type "protein_coding"; gene_name "Depdc5"; transcript_type "protein_coding"; transcript_name "Depdc5-204"; protein_id "ENSMUSP00000113862.2"; transcript_support_level "1"; mgi_id "MGI:2141101"; tag "NAGNAG_splice_site"; ccdsid "CCDS51463.1"; havana_gene "OTTMUSG00000028553.1"; havana_transcript "OTTMUST00000070758.1";
chr5	HAVANA	exon	33113197	33113302	.	+	.	gene_id "ENSMUSG00000037426.19"; transcript_id "ENSMUST00000119705.8"; exon_number "66"; exon_id "ENSMUSE00000246598.2"; gene_type "protein_coding"; gene_name "Depdc5"; transcript_type "protein_coding"; transcript_name "Depdc5-204"; protein_id "ENSMUSP00000113862.2"; transcript_support_level "1"; mgi_id "MGI:2141101"; tag "NAGNAG_splice_site"; ccdsid "CCDS51463.1"; havana_gene "OTTMUSG00000028553.1"; havana_transcript "OTTMUST00000070758.1";
chr5	HAVANA	CDS	33116625	33116690	.	+	.	gene_id "ENSMUSG00000037426.19"; transcript_id "ENSMUST00000119705.8"; exon_number "67"; exon_id "ENSMUSE00000548614.2"; gene_type "protein_coding"; gene_name "Depdc5"; transcript_type "protein_coding"; transcript_name "Depdc5-204"; protein_id "ENSMUSP00000113862.2"; transcript_support_level "1"; mgi_id "MGI:2141101"; tag "NAGNAG_splice_site"; ccdsid "CCDS51463.1"; havana_gene "OTTMUSG00000028553.1"; havana_transcript "OTTMUST00000070758.1";
chr5	HAVANA	exon	33116625	33116690	.	+	.	gene_id "ENSMUSG00000037426.19"; transcript_id "ENSMUST00000119705.8"; exon_number "68"; exon_id "ENSMUSE00000548614.2"; gene_type "protein_coding"; gene_name "Depdc5"; transcript_type "protein_coding"; transcript_name "Depdc5-204"; protein_id "ENSMUSP00000113862.2"; transcript_support_level "1"; mgi_id "MGI:2141101"; tag "NAGNAG_splice_site"; ccdsid "CCDS51463.1"; havana_gene "OTTMUSG00000028553.1"; havana_transcript "OTTMUST00000070758.1";
chr5	HAVANA	CDS	33121976	33122127	.	+	.	gene_id "ENSMUSG00000037426.19"; transcript_id "ENSMUST00000119705.8"; exon_number "69"; exon_id "ENSMUSE00000246589.2"; gene_type "protein_coding"; gene_name "Depdc5"; transcript_type "protein_coding"; transcript_name "Depdc5-204"; protein_id "ENSMUSP00000113862.2"; transcript_support_level "1"; mgi_id "MGI:2141101"; tag "NAGNAG_splice_site"; ccdsid "CCDS51463.1"; havana_gene "OTTMUSG00000028553.1"; havana_transcript "OTTMUST00000070758.1";
chr5	HAVANA	exon	33121976	33122127	.	+	.	gene_id "ENSMUSG00000037426.19"; transcript_id "ENSMUST00000119705.8"; exon_number "70"; exon_id "ENSMUSE00000246589.2"; gene_type "protein_coding"; gene_name "Depdc5"; transcript_type "protein_coding"; transcript_name "Depdc5-204"; protein_id "ENSMUSP00000113862.2"; transcript_support_level "1"; mgi_id "MGI:2141101"; tag "NAGNAG_splice_site"; ccdsid "CCDS51463.1"; havana_gene "OTTMUSG00000028553.1"; havana_transcript "OTTMUST00000070758.1";
chr5	HAVANA	CDS	33125075	33125152	.	+	.	gene_id "ENSMUSG00000037426.19"; transcript_id "ENSMUST00000119705.8"; exon_number "71"; exon_id "ENSMUSE00000405684.3"; gene_type "protein_coding"; gene_name "Depdc5"; transcript_type "protein_coding"; transcript_name "Depdc5-204"; protein_id "ENSMUSP00000113862.2"; transcript_support_level "1"; mgi_id "MGI:2141101"; tag "NAGNAG_splice_site"; ccdsid "CCDS51463.1"; havana_gene "OTTMUSG00000028553.1"; havana_transcript "OTTMUST00000070758.1";
chr5	HAVANA	exon	33125075	33125152	.	+	.	gene_id "ENSMUSG00000037426.19"; transcript_id "ENSMUST00000119705.8"; exon_number "72"; exon_id "ENSMUSE00000405684.3"; gene_type "protein_coding"; gene_name "Depdc5"; transcript_type "protein_coding"; transcript_name "Depdc5-204"; protein_id "ENSMUSP00000113862.2"; transcript_support_level "1"; mgi_id "MGI:2141101"; tag "NAGNAG_splice_site"; ccdsid "CCDS51463.1"; havana_gene "OTTMUSG00000028553.1"; havana_transcript "OTTMUST00000070758.1";
chr5	HAVANA	CDS	33125983	33126115	.	+	.	gene_id "ENSMUSG00000037426.19"; transcript_id "ENSMUST00000119705.8"; exon_number "73"; exon_id "ENSMUSE00001210054.2"; gene_type "protein_coding"; gene_name "Depdc5"; transcript_type "protein_coding"; transcript_name "Depdc5-204"; protein_id "ENSMUSP00000113862.2"; transcript_support_level "1"; mgi_id "MGI:2141101"; tag "NAGNAG_splice_site"; ccdsid "CCDS51463.1"; havana_gene "OTTMUSG00000028553.1"; havana_transcript "OTTMUST00000070758.1";
chr5	HAVANA	exon	33125983	33126115	.	+	.	gene_id "ENSMUSG00000037426.19"; transcript_id "ENSMUST00000119705.8"; exon_number "74"; exon_id "ENSMUSE00001210054.2"; gene_type "protein_coding"; gene_name "Depdc5"; transcript_type "protein_coding"; transcript_name "Depdc5-204"; protein_id "ENSMUSP00000113862.2"; transcript_support_level "1"; mgi_id "MGI:2141101"; tag "NAGNAG_splice_site"; ccdsid "CCDS51463.1"; havana_gene "OTTMUSG00000028553.1"; havana_transcript "OTTMUST00000070758.1";
chr5	HAVANA	CDS	33131161	33131269	.	+	.	gene_id "ENSMUSG00000037426.19"; transcript_id "ENSMUST00000119705.8"; exon_number "75"; exon_id "ENSMUSE00000246563.2"; gene_type "protein_coding"; gene_name "Depdc5"; transcript_type "protein_coding"; transcript_name "Depdc5-204"; protein_id "ENSMUSP00000113862.2"; transcript_support_level "1"; mgi_id "MGI:2141101"; tag "NAGNAG_splice_site"; ccdsid "CCDS51463.1"; havana_gene "OTTMUSG00000028553.1"; havana_transcript "OTTMUST00000070758.1";
chr5	HAVANA	exon	33131161	33131269	.	+	.	gene_id "ENSMUSG00000037426.19"; transcript_id "ENSMUST00000119705.8"; exon_number "76"; exon_id "ENSMUSE00000246563.2"; gene_type "protein_coding"; gene_name "Depdc5"; transcript_type "protein_coding"; transcript_name "Depdc5-204"; protein_id "ENSMUSP00000113862.2"; transcript_support_level "1"; mgi_id "MGI:2141101"; tag "NAGNAG_splice_site"; ccdsid "CCDS51463.1"; havana_gene "OTTMUSG00000028553.1"; havana_transcript "OTTMUST00000070758.1";
chr5	HAVANA	CDS	33132661	33132888	.	+	.	gene_id "ENSMUSG00000037426.19"; transcript_id "ENSMUST00000119705.8"; exon_number "77"; exon_id "ENSMUSE00001254651.2"; gene_type "protein_coding"; gene_name "Depdc5"; transcript_type "protein_coding"; transcript_name "Depdc5-204"; protein_id "ENSMUSP00000113862.2"; transcript_support_level "1"; mgi_id "MGI:2141101"; tag "NAGNAG_splice_site"; ccdsid "CCDS51463.1"; havana_gene "OTTMUSG00000028553.1"; havana_transcript "OTTMUST00000070758.1";
chr5	HAVANA	exon	33132661	33132888	.	+	.	gene_id "ENSMUSG00000037426.19"; transcript_id "ENSMUST00000119705.8"; exon_number "78"; exon_id "ENSMUSE00001254651.2"; gene_type "protein_coding"; gene_name "Depdc5"; transcript_type "protein_coding"; transcript_name "Depdc5-204"; protein_id "ENSMUSP00000113862.2"; transcript_support_level "1"; mgi_id "MGI:2141101"; tag "NAGNAG_splice_site"; ccdsid "CCDS51463.1"; havana_gene "OTTMUSG00000028553.1"; havana_transcript "OTTMUST00000070758.1";
chr5	HAVANA	CDS	33136729	33136898	.	+	.	gene_id "ENSMUSG00000037426.19"; transcript_id "ENSMUST00000119705.8"; exon_number "79"; exon_id "ENSMUSE00001285159.2"; gene_type "protein_coding"; gene_name "Depdc5"; transcript_type "protein_coding"; transcript_name "Depdc5-204"; protein_id "ENSMUSP00000113862.2"; transcript_support_level "1"; mgi_id "MGI:2141101"; tag "NAGNAG_splice_site"; ccdsid "CCDS51463.1"; havana_gene "OTTMUSG00000028553.1"; havana_transcript "OTTMUST00000070758.1";
chr5	HAVANA	exon	33136729	33136898	.	+	.	gene_id "ENSMUSG00000037426.19"; transcript_id "ENSMUST00000119705.8"; exon_number "80"; exon_id "ENSMUSE00001285159.2"; gene_type "protein_coding"; gene_name "Depdc5"; transcript_type "protein_coding"; transcript_name "Depdc5-204"; protein_id "ENSMUSP00000113862.2"; transcript_support_level "1"; mgi_id "MGI:2141101"; tag "NAGNAG_splice_site"; ccdsid "CCDS51463.1"; havana_gene "OTTMUSG00000028553.1"; havana_transcript "OTTMUST00000070758.1";
chr5	HAVANA	CDS	33141203	33141374	.	+	.	gene_id "ENSMUSG00000037426.19"; transcript_id "ENSMUST00000119705.8"; exon_number "81"; exon_id "ENSMUSE00001250020.2"; gene_type "protein_coding"; gene_name "Depdc5"; transcript_type "protein_coding"; transcript_name "Depdc5-204"; protein_id "ENSMUSP00000113862.2"; transcript_support_level "1"; mgi_id "MGI:2141101"; tag "NAGNAG_splice_site"; ccdsid "CCDS51463.1"; havana_gene "OTTMUSG00000028553.1"; havana_transcript "OTTMUST00000070758.1";
chr5	HAVANA	exon	33141203	33141374	.	+	.	gene_id "ENSMUSG00000037426.19"; transcript_id "ENSMUST00000119705.8"; exon_number "82"; exon_id "ENSMUSE00001250020.2"; gene_type "protein_coding"; gene_name "Depdc5"; transcript_type "protein_coding"; transcript_name "Depdc5-204"; protein_id "ENSMUSP00000113862.2"; transcript_support_level "1"; mgi_id "MGI:2141101"; tag "NAGNAG_splice_site"; ccdsid "CCDS51463.1"; havana_gene "OTTMUSG00000028553.1"; havana_transcript "OTTMUST00000070758.1";
chr5	HAVANA	CDS	33144280	33144340	.	+	.	gene_id "ENSMUSG00000037426.19"; transcript_id "ENSMUST00000119705.8"; exon_number "83"; exon_id "ENSMUSE00001206287.2"; gene_type "protein_coding"; gene_name "Depdc5"; transcript_type "protein_coding"; transcript_name "Depdc5-204"; protein_id "ENSMUSP00000113862.2"; transcript_support_level "1"; mgi_id "MGI:2141101"; tag "NAGNAG_splice_site"; ccdsid "CCDS51463.1"; havana_gene "OTTMUSG00000028553.1"; havana_transcript "OTTMUST00000070758.1";
chr5	HAVANA	exon	33144280	33144340	.	+	.	gene_id "ENSMUSG00000037426.19"; transcript_id "ENSMUST00000119705.8"; exon_number "84"; exon_id "ENSMUSE00001206287.2"; gene_type "protein_coding"; gene_name "Depdc5"; transcript_type "protein_coding"; transcript_name "Depdc5-204"; protein_id "ENSMUSP00000113862.2"; transcript_support_level "1"; mgi_id "MGI:2141101"; tag "NAGNAG_splice_site"; ccdsid "CCDS51463.1"; havana_gene "OTTMUSG00000028553.1"; havana_transcript "OTTMUST00000070758.1";
chr5	HAVANA	CDS	33148086	33148168	.	+	.	gene_id "ENSMUSG00000037426.19"; transcript_id "ENSMUST00000119705.8"; exon_number "85"; exon_id "ENSMUSE00001291607.2"; gene_type "protein_coding"; gene_name "Depdc5"; transcript_type "protein_coding"; transcript_name "Depdc5-204"; protein_id "ENSMUSP00000113862.2"; transcript_support_level "1"; mgi_id "MGI:2141101"; tag "NAGNAG_splice_site"; ccdsid "CCDS51463.1"; havana_gene "OTTMUSG00000028553.1"; havana_transcript "OTTMUST00000070758.1";
chr5	HAVANA	exon	33148086	33148168	.	+	.	gene_id "ENSMUSG00000037426.19"; transcript_id "ENSMUST00000119705.8"; exon_number "86"; exon_id "ENSMUSE00001291607.2"; gene_type "protein_coding"; gene_name "Depdc5"; transcript_type "protein_coding"; transcript_name "Depdc5-204"; protein_id "ENSMUSP00000113862.2"; transcript_support_level "1"; mgi_id "MGI:2141101"; tag "NAGNAG_splice_site"; ccdsid "CCDS51463.1"; havana_gene "OTTMUSG00000028553.1"; havana_transcript "OTTMUST00000070758.1";
chr5	HAVANA	CDS	33148283	33148572	.	+	.	gene_id "ENSMUSG00000037426.19"; transcript_id "ENSMUST00000119705.8"; exon_number "87"; exon_id "1295";
chr5	HAVANA	exon	33148283	33151575	.	+	.	gene_id "ENSMUSG00000037426.19"; transcript_id "ENSMUST00000119705.8"; exon_number "88"; exon_id "ENSMUSE00000756145.2"; gene_type "protein_coding"; gene_name "Depdc5"; transcript_type "protein_coding"; transcript_name "Depdc5-204"; protein_id "ENSMUSP00000113862.2"; transcript_support_level "1"; mgi_id "MGI:2141101"; tag "NAGNAG_splice_site"; ccdsid "CCDS51463.1"; havana_gene "OTTMUSG00000028553.1"; havana_transcript "OTTMUST00000070758.1";
chr5	HAVANA	stop_codon	33148573	33148575	.	+	.	gene_id "ENSMUSG00000037426.19"; transcript_id "ENSMUST00000119705.8"; exon_number "89"; exon_id "1296";
chr5	HAVANA	UTR	33148573	33151575	.	+	.	gene_id "ENSMUSG00000037426.19"; transcript_id "ENSMUST00000119705.8"; exon_number "90"; exon_id "1297";
chr5	IsoQuant	transcript	33021012	33149005	.	+	.	gene_id "ENSMUSG00000037426.19"; transcript_id "transcript2706.chr5.nic"; exons "42";
chr5	IsoQuant	exon	33021012	33021087	.	+	.	gene_id "ENSMUSG00000037426.19"; transcript_id "transcript2706.chr5.nic"; exon_number "1"; exon_id "chr5.1291";
chr5	IsoQuant	exon	33021921	33022043	.	+	.	gene_id "ENSMUSG00000037426.19"; transcript_id "transcript2706.chr5.nic"; exon_number "2"; exon_id "ENSMUSE00001215022.2";
chr5	IsoQuant	exon	33025318	33025405	.	+	.	gene_id "ENSMUSG00000037426.19"; transcript_id "transcript2706.chr5.nic"; exon_number "3"; exon_id "ENSMUSE00001266458.2";
chr5	IsoQuant	exon	33026165	33026211	.	+	.	gene_id "ENSMUSG00000037426.19"; transcript_id "transcript2706.chr5.nic"; exon_number "4"; exon_id "ENSMUSE00001229509.2";
chr5	IsoQuant	exon	33032626	33032711	.	+	.	gene_id "ENSMUSG00000037426.19"; transcript_id "transcript2706.chr5.nic"; exon_number "5"; exon_id "ENSMUSE00001274113.2";
chr5	IsoQuant	exon	33034414	33034497	.	+	.	gene_id "ENSMUSG00000037426.19"; transcript_id "transcript2706.chr5.nic"; exon_number "6"; exon_id "ENSMUSE00001265046.2";
chr5	IsoQuant	exon	33035972	33036021	.	+	.	gene_id "ENSMUSG00000037426.19"; transcript_id "transcript2706.chr5.nic"; exon_number "7"; exon_id "ENSMUSE00001372117.2";
chr5	IsoQuant	exon	33050719	33050797	.	+	.	gene_id "ENSMUSG00000037426.19"; transcript_id "transcript2706.chr5.nic"; exon_number "8"; exon_id "ENSMUSE00001232799.2";
chr5	IsoQuant	exon	33053224	33053285	.	+	.	gene_id "ENSMUSG00000037426.19"; transcript_id "transcript2706.chr5.nic"; exon_number "9"; exon_id "ENSMUSE00001252034.2";
chr5	IsoQuant	exon	33055223	33055292	.	+	.	gene_id "ENSMUSG00000037426.19"; transcript_id "transcript2706.chr5.nic"; exon_number "10"; exon_id "ENSMUSE00001305553.2";
chr5	IsoQuant	exon	33056336	33056408	.	+	.	gene_id "ENSMUSG00000037426.19"; transcript_id "transcript2706.chr5.nic"; exon_number "11"; exon_id "ENSMUSE00001273312.2";
chr5	IsoQuant	exon	33058800	33058903	.	+	.	gene_id "ENSMUSG00000037426.19"; transcript_id "transcript2706.chr5.nic"; exon_number "12"; exon_id "ENSMUSE00001211572.2";
chr5	IsoQuant	exon	33059174	33059248	.	+	.	gene_id "ENSMUSG00000037426.19"; transcript_id "transcript2706.chr5.nic"; exon_number "13"; exon_id "ENSMUSE00001263299.2";
chr5	IsoQuant	exon	33061121	33061255	.	+	.	gene_id "ENSMUSG00000037426.19"; transcript_id "transcript2706.chr5.nic"; exon_number "14"; exon_id "ENSMUSE00001267753.2";
chr5	IsoQuant	exon	33061619	33061680	.	+	.	gene_id "ENSMUSG00000037426.19"; transcript_id "transcript2706.chr5.nic"; exon_number "15"; exon_id "ENSMUSE00001244028.2";
chr5	IsoQuant	exon	33061803	33061876	.	+	.	gene_id "ENSMUSG00000037426.19"; transcript_id "transcript2706.chr5.nic"; exon_number "16"; exon_id "ENSMUSE00000246426.2";
chr5	IsoQuant	exon	33067801	33067870	.	+	.	gene_id "ENSMUSG00000037426.19"; transcript_id "transcript2706.chr5.nic"; exon_number "17"; exon_id "ENSMUSE00001351522.2";
chr5	IsoQuant	exon	33069553	33069589	.	+	.	gene_id "ENSMUSG00000037426.19"; transcript_id "transcript2706.chr5.nic"; exon_number "18"; exon_id "ENSMUSE00001348921.2";
chr5	IsoQuant	exon	33070444	33070564	.	+	.	gene_id "ENSMUSG00000037426.19"; transcript_id "transcript2706.chr5.nic"; exon_number "19"; exon_id "ENSMUSE00001347924.2";
chr5	IsoQuant	exon	33075269	33075489	.	+	.	gene_id "ENSMUSG00000037426.19"; transcript_id "transcript2706.chr5.nic"; exon_number "20"; exon_id "ENSMUSE00000391397.2";
chr5	IsoQuant	exon	33081506	33081709	.	+	.	gene_id "ENSMUSG00000037426.19"; transcript_id "transcript2706.chr5.nic"; exon_number "21"; exon_id "ENSMUSE00000405364.3";
chr5	IsoQuant	exon	33084234	33084369	.	+	.	gene_id "ENSMUSG00000037426.19"; transcript_id "transcript2706.chr5.nic"; exon_number "22"; exon_id "ENSMUSE00000246399.2";
chr5	IsoQuant	exon	33085189	33085283	.	+	.	gene_id "ENSMUSG00000037426.19"; transcript_id "transcript2706.chr5.nic"; exon_number "23"; exon_id "ENSMUSE00000246392.2";
chr5	IsoQuant	exon	33091294	33091359	.	+	.	gene_id "ENSMUSG00000037426.19"; transcript_id "transcript2706.chr5.nic"; exon_number "24"; exon_id "ENSMUSE00000246385.2";
chr5	IsoQuant	exon	33094892	33095048	.	+	.	gene_id "ENSMUSG00000037426.19"; transcript_id "transcript2706.chr5.nic"; exon_number "25"; exon_id "ENSMUSE00000382712.3";
chr5	IsoQuant	exon	33095489	33095649	.	+	.	gene_id "ENSMUSG00000037426.19"; transcript_id "transcript2706.chr5.nic"; exon_number "26"; exon_id "ENSMUSE00000246369.2";
chr5	IsoQuant	exon	33100576	33100693	.	+	.	gene_id "ENSMUSG00000037426.19"; transcript_id "transcript2706.chr5.nic"; exon_number "27"; exon_id "ENSMUSE00000246639.2";
chr5	IsoQuant	exon	33101315	33101482	.	+	.	gene_id "ENSMUSG00000037426.19"; transcript_id "transcript2706.chr5.nic"; exon_number "28"; exon_id "ENSMUSE00000413129.2";
chr5	IsoQuant	exon	33102267	33102486	.	+	.	gene_id "ENSMUSG00000037426.19"; transcript_id "transcript2706.chr5.nic"; exon_number "29"; exon_id "ENSMUSE00000350234.2";
chr5	IsoQuant	exon	33103978	33104111	.	+	.	gene_id "ENSMUSG00000037426.19"; transcript_id "transcript2706.chr5.nic"; exon_number "30"; exon_id "ENSMUSE00000246610.2";
chr5	IsoQuant	exon	33113197	33113302	.	+	.	gene_id "ENSMUSG00000037426.19"; transcript_id "transcript2706.chr5.nic"; exon_number "31"; exon_id "ENSMUSE00000246598.2";
chr5	IsoQuant	exon	33116625	33116690	.	+	.	gene_id "ENSMUSG00000037426.19"; transcript_id "transcript2706.chr5.nic"; exon_number "32"; exon_id "ENSMUSE00000548614.2";
chr5	IsoQuant	exon	33121976	33122127	.	+	.	gene_id "ENSMUSG00000037426.19"; transcript_id "transcript2706.chr5.nic"; exon_number "33"; exon_id "ENSMUSE00000246589.2";
chr5	IsoQuant	exon	33125075	33125152	.	+	.	gene_id "ENSMUSG00000037426.19"; transcript_id "transcript2706.chr5.nic"; exon_number "34"; exon_id "ENSMUSE00000405684.3";
chr5	IsoQuant	exon	33125983	33126115	.	+	.	gene_id "ENSMUSG00000037426.19"; transcript_id "transcript2706.chr5.nic"; exon_number "35"; exon_id "ENSMUSE00001210054.2";
chr5	IsoQuant	exon	33131161	33131269	.	+	.	gene_id "ENSMUSG00000037426.19"; transcript_id "transcript2706.chr5.nic"; exon_number "36"; exon_id "ENSMUSE00000246563.2";
chr5	IsoQuant	exon	33132661	33132888	.	+	.	gene_id "ENSMUSG00000037426.19"; transcript_id "transcript2706.chr5.nic"; exon_number "37"; exon_id "ENSMUSE00001254651.2";
chr5	IsoQuant	exon	33136729	33136898	.	+	.	gene_id "ENSMUSG00000037426.19"; transcript_id "transcript2706.chr5.nic"; exon_number "38"; exon_id "ENSMUSE00001285159.2";
chr5	IsoQuant	exon	33141203	33141374	.	+	.	gene_id "ENSMUSG00000037426.19"; transcript_id "transcript2706.chr5.nic"; exon_number "39"; exon_id "ENSMUSE00001250020.2";
chr5	IsoQuant	exon	33144280	33144340	.	+	.	gene_id "ENSMUSG00000037426.19"; transcript_id "transcript2706.chr5.nic"; exon_number "40"; exon_id "ENSMUSE00001206287.2";
chr5	IsoQuant	exon	33148086	33148168	.	+	.	gene_id "ENSMUSG00000037426.19"; transcript_id "transcript2706.chr5.nic"; exon_number "41"; exon_id "ENSMUSE00001291607.2";
chr5	IsoQuant	exon	33148283	33149005	.	+	.	gene_id "ENSMUSG00000037426.19"; transcript_id "transcript2706.chr5.nic"; exon_number "42"; exon_id "ENSMUSE00000710946.2";
chr5	HAVANA	gene	33176160	33185310	.	+	.	gene_id "ENSMUSG00000018965.12"; transcripts "4"; gene_type "protein_coding"; gene_name "Ywhah"; mgi_id "MGI:109194"; havana_gene "OTTMUSG00000016346.1";
chr5	IsoQuant	transcript	33176222	33185308	.	+	.	gene_id "ENSMUSG00000018965.12"; transcript_id "transcript2731.chr5.nnic"; exons "3";
chr5	IsoQuant	exon	33176222	33176498	.	+	.	gene_id "ENSMUSG00000018965.12"; transcript_id "transcript2731.chr5.nnic"; exon_number "1"; exon_id "1298";
chr5	IsoQuant	exon	33176943	33177106	.	+	.	gene_id "ENSMUSG00000018965.12"; transcript_id "transcript2731.chr5.nnic"; exon_number "2"; exon_id "1299";
chr5	IsoQuant	exon	33183886	33185308	.	+	.	gene_id "ENSMUSG00000018965.12"; transcript_id "transcript2731.chr5.nnic"; exon_number "3"; exon_id "1300";
chr5	IsoQuant	transcript	33176222	33185308	.	+	.	gene_id "ENSMUSG00000018965.12"; transcript_id "transcript2735.chr5.nnic"; exons "2";
chr5	IsoQuant	exon	33176222	33177106	.	+	.	gene_id "ENSMUSG00000018965.12"; transcript_id "transcript2735.chr5.nnic"; exon_number "1"; exon_id "1301";
chr5	IsoQuant	exon	33183886	33185308	.	+	.	gene_id "ENSMUSG00000018965.12"; transcript_id "transcript2735.chr5.nnic"; exon_number "2"; exon_id "chr5.1300";
chr5	HAVANA	transcript	33176222	33178402	.	+	.	gene_id "ENSMUSG00000018965.12"; transcript_id "ENSMUST00000199651.2"; exons "1"; gene_type "protein_coding"; gene_name "Ywhah"; transcript_type "retained_intron"; transcript_name "Ywhah-204"; transcript_support_level "NA"; mgi_id "MGI:109194"; havana_gene "OTTMUSG00000016346.1"; havana_transcript "OTTMUST00000137048.1";
chr5	HAVANA	exon	33176222	33178402	.	+	.	gene_id "ENSMUSG00000018965.12"; transcript_id "ENSMUST00000199651.2"; exon_number "1"; exon_id "ENSMUSE00001357684.2"; gene_type "protein_coding"; gene_name "Ywhah"; transcript_type "retained_intron"; transcript_name "Ywhah-204"; transcript_support_level "NA"; mgi_id "MGI:109194"; havana_gene "OTTMUSG00000016346.1"; havana_transcript "OTTMUST00000137048.1";
chr5	HAVANA	transcript	33176160	33185310	.	+	.	gene_id "ENSMUSG00000018965.12"; transcript_id "ENSMUST00000019109.8"; exons "2"; gene_type "protein_coding"; gene_name "Ywhah"; transcript_type "protein_coding"; transcript_name "Ywhah-201"; protein_id "ENSMUSP00000019109.8"; transcript_support_level "1"; mgi_id "MGI:109194"; tag "basic"; ccdsid "CCDS19198.1"; havana_gene "OTTMUSG00000016346.1"; havana_transcript "OTTMUST00000039297.1";
chr5	HAVANA	UTR	33176160	33176411	.	+	.	gene_id "ENSMUSG00000018965.12"; transcript_id "ENSMUST00000019109.8"; exon_number "1"; exon_id "1302";
chr5	HAVANA	exon	33176160	33176498	.	+	.	gene_id "ENSMUSG00000018965.12"; transcript_id "ENSMUST00000019109.8"; exon_number "2"; exon_id "ENSMUSE00000449635.8"; gene_type "protein_coding"; gene_name "Ywhah"; transcript_type "protein_coding"; transcript_name "Ywhah-201"; protein_id "ENSMUSP00000019109.8"; transcript_support_level "1"; mgi_id "MGI:109194"; tag "basic"; ccdsid "CCDS19198.1"; havana_gene "OTTMUSG00000016346.1"; havana_transcript "OTTMUST00000039297.1";
chr5	HAVANA	start_codon	33176412	33176414	.	+	.	gene_id "ENSMUSG00000018965.12"; transcript_id "ENSMUST00000019109.8"; exon_number "3"; exon_id "1303";
chr5	HAVANA	CDS	33176412	33176498	.	+	.	gene_id "ENSMUSG00000018965.12"; transcript_id "ENSMUST00000019109.8"; exon_number "4"; exon_id "1304";
chr5	HAVANA	CDS	33183886	33184536	.	+	.	gene_id "ENSMUSG00000018965.12"; transcript_id "ENSMUST00000019109.8"; exon_number "5"; exon_id "1305";
chr5	HAVANA	exon	33183886	33185310	.	+	.	gene_id "ENSMUSG00000018965.12"; transcript_id "ENSMUST00000019109.8"; exon_number "6"; exon_id "ENSMUSE00000246330.8"; gene_type "protein_coding"; gene_name "Ywhah"; transcript_type "protein_coding"; transcript_name "Ywhah-201"; protein_id "ENSMUSP00000019109.8"; transcript_support_level "1"; mgi_id "MGI:109194"; tag "basic"; ccdsid "CCDS19198.1"; havana_gene "OTTMUSG00000016346.1"; havana_transcript "OTTMUST00000039297.1";
chr5	HAVANA	stop_codon	33184537	33184539	.	+	.	gene_id "ENSMUSG00000018965.12"; transcript_id "ENSMUST00000019109.8"; exon_number "7"; exon_id "1306";
chr5	HAVANA	UTR	33184537	33185310	.	+	.	gene_id "ENSMUSG00000018965.12"; transcript_id "ENSMUST00000019109.8"; exon_number "8"; exon_id "1307";
chr5	HAVANA	gene	33355528	33375799	.	-	.	gene_id "ENSMUSG00000037379.8"; transcripts "2"; gene_type "protein_coding"; gene_name "Spon2"; mgi_id "MGI:1923724"; havana_gene "OTTMUSG00000055359.1";
chr5	HAVANA	transcript	33371271	33375799	.	-	.	gene_id "ENSMUSG00000037379.8"; transcript_id "ENSMUST00000046186.8"; exons "6"; gene_type "protein_coding"; gene_name "Spon2"; transcript_type "protein_coding"; transcript_name "Spon2-201"; protein_id "ENSMUSP00000042701.5"; transcript_support_level "1"; mgi_id "MGI:1923724"; tag "not_organism_supported"; ccdsid "CCDS19200.1"; havana_gene "OTTMUSG00000055359.1"; havana_transcript "OTTMUST00000137051.1";
chr5	HAVANA	exon	33375292	33375799	.	-	.	gene_id "ENSMUSG00000037379.8"; transcript_id "ENSMUST00000046186.8"; exon_number "1"; exon_id "ENSMUSE00001359128.2"; gene_type "protein_coding"; gene_name "Spon2"; transcript_type "protein_coding"; transcript_name "Spon2-201"; protein_id "ENSMUSP00000042701.5"; transcript_support_level "1"; mgi_id "MGI:1923724"; tag "not_organism_supported"; ccdsid "CCDS19200.1"; havana_gene "OTTMUSG00000055359.1"; havana_transcript "OTTMUST00000137051.1";
chr5	HAVANA	UTR	33375292	33375799	.	-	.	gene_id "ENSMUSG00000037379.8"; transcript_id "ENSMUST00000046186.8"; exon_number "2"; exon_id "ENSMUSE00001359128.2"; gene_type "protein_coding"; gene_name "Spon2"; transcript_type "protein_coding"; transcript_name "Spon2-201"; protein_id "ENSMUSP00000042701.5"; transcript_support_level "1"; mgi_id "MGI:1923724"; tag "not_organism_supported"; ccdsid "CCDS19200.1"; havana_gene "OTTMUSG00000055359.1"; havana_transcript "OTTMUST00000137051.1";
chr5	HAVANA	UTR	33374805	33374807	.	-	.	gene_id "ENSMUSG00000037379.8"; transcript_id "ENSMUST00000046186.8"; exon_number "3"; exon_id "1308";
chr5	HAVANA	start_codon	33374802	33374804	.	-	.	gene_id "ENSMUSG00000037379.8"; transcript_id "ENSMUST00000046186.8"; exon_number "4"; exon_id "1309";
chr5	HAVANA	exon	33374588	33374807	.	-	.	gene_id "ENSMUSG00000037379.8"; transcript_id "ENSMUST00000046186.8"; exon_number "5"; exon_id "ENSMUSE00001491908.1"; gene_type "protein_coding"; gene_name "Spon2"; transcript_type "protein_coding"; transcript_name "Spon2-201"; protein_id "ENSMUSP00000042701.5"; transcript_support_level "1"; mgi_id "MGI:1923724"; tag "not_organism_supported"; ccdsid "CCDS19200.1"; havana_gene "OTTMUSG00000055359.1"; havana_transcript "OTTMUST00000137051.1";
chr5	HAVANA	CDS	33374588	33374804	.	-	.	gene_id "ENSMUSG00000037379.8"; transcript_id "ENSMUST00000046186.8"; exon_number "6"; exon_id "1310";
chr5	HAVANA	exon	33373941	33374164	.	-	.	gene_id "ENSMUSG00000037379.8"; transcript_id "ENSMUST00000046186.8"; exon_number "7"; exon_id "ENSMUSE00001491913.1"; gene_type "protein_coding"; gene_name "Spon2"; transcript_type "protein_coding"; transcript_name "Spon2-201"; protein_id "ENSMUSP00000042701.5"; transcript_support_level "1"; mgi_id "MGI:1923724"; tag "not_organism_supported"; ccdsid "CCDS19200.1"; havana_gene "OTTMUSG00000055359.1"; havana_transcript "OTTMUST00000137051.1";
chr5	HAVANA	CDS	33373941	33374164	.	-	.	gene_id "ENSMUSG00000037379.8"; transcript_id "ENSMUST00000046186.8"; exon_number "8"; exon_id "ENSMUSE00001491913.1"; gene_type "protein_coding"; gene_name "Spon2"; transcript_type "protein_coding"; transcript_name "Spon2-201"; protein_id "ENSMUSP00000042701.5"; transcript_support_level "1"; mgi_id "MGI:1923724"; tag "not_organism_supported"; ccdsid "CCDS19200.1"; havana_gene "OTTMUSG00000055359.1"; havana_transcript "OTTMUST00000137051.1";
chr5	HAVANA	exon	33373677	33373868	.	-	.	gene_id "ENSMUSG00000037379.8"; transcript_id "ENSMUST00000046186.8"; exon_number "9"; exon_id "ENSMUSE00000246100.4"; gene_type "protein_coding"; gene_name "Spon2"; transcript_type "protein_coding"; transcript_name "Spon2-201"; protein_id "ENSMUSP00000042701.5"; transcript_support_level "1"; mgi_id "MGI:1923724"; tag "not_organism_supported"; ccdsid "CCDS19200.1"; havana_gene "OTTMUSG00000055359.1"; havana_transcript "OTTMUST00000137051.1";
chr5	HAVANA	CDS	33373677	33373868	.	-	.	gene_id "ENSMUSG00000037379.8"; transcript_id "ENSMUST00000046186.8"; exon_number "10"; exon_id "ENSMUSE00000246100.4"; gene_type "protein_coding"; gene_name "Spon2"; transcript_type "protein_coding"; transcript_name "Spon2-201"; protein_id "ENSMUSP00000042701.5"; transcript_support_level "1"; mgi_id "MGI:1923724"; tag "not_organism_supported"; ccdsid "CCDS19200.1"; havana_gene "OTTMUSG00000055359.1"; havana_transcript "OTTMUST00000137051.1";
chr5	HAVANA	exon	33372893	33373067	.	-	.	gene_id "ENSMUSG00000037379.8"; transcript_id "ENSMUST00000046186.8"; exon_number "11"; exon_id "ENSMUSE00001491901.1"; gene_type "protein_coding"; gene_name "Spon2"; transcript_type "protein_coding"; transcript_name "Spon2-201"; protein_id "ENSMUSP00000042701.5"; transcript_support_level "1"; mgi_id "MGI:1923724"; tag "not_organism_supported"; ccdsid "CCDS19200.1"; havana_gene "OTTMUSG00000055359.1"; havana_transcript "OTTMUST00000137051.1";
chr5	HAVANA	CDS	33372893	33373067	.	-	.	gene_id "ENSMUSG00000037379.8"; transcript_id "ENSMUST00000046186.8"; exon_number "12"; exon_id "ENSMUSE00001491901.1"; gene_type "protein_coding"; gene_name "Spon2"; transcript_type "protein_coding"; transcript_name "Spon2-201"; protein_id "ENSMUSP00000042701.5"; transcript_support_level "1"; mgi_id "MGI:1923724"; tag "not_organism_supported"; ccdsid "CCDS19200.1"; havana_gene "OTTMUSG00000055359.1"; havana_transcript "OTTMUST00000137051.1";
chr5	HAVANA	CDS	33371815	33371996	.	-	.	gene_id "ENSMUSG00000037379.8"; transcript_id "ENSMUST00000046186.8"; exon_number "13"; exon_id "1311";
chr5	HAVANA	stop_codon	33371812	33371814	.	-	.	gene_id "ENSMUSG00000037379.8"; transcript_id "ENSMUST00000046186.8"; exon_number "14"; exon_id "1312";
chr5	HAVANA	exon	33371271	33371996	.	-	.	gene_id "ENSMUSG00000037379.8"; transcript_id "ENSMUST00000046186.8"; exon_number "15"; exon_id "ENSMUSE00000479912.4"; gene_type "protein_coding"; gene_name "Spon2"; transcript_type "protein_coding"; transcript_name "Spon2-201"; protein_id "ENSMUSP00000042701.5"; transcript_support_level "1"; mgi_id "MGI:1923724"; tag "not_organism_supported"; ccdsid "CCDS19200.1"; havana_gene "OTTMUSG00000055359.1"; havana_transcript "OTTMUST00000137051.1";
chr5	HAVANA	UTR	33371271	33371814	.	-	.	gene_id "ENSMUSG00000037379.8"; transcript_id "ENSMUST00000046186.8"; exon_number "16"; exon_id "1313";
chr5	HAVANA	transcript	33371278	33375529	.	-	.	gene_id "ENSMUSG00000037379.8"; transcript_id "ENSMUST00000201199.2"; exons "5"; gene_type "protein_coding"; gene_name "Spon2"; transcript_type "retained_intron"; transcript_name "Spon2-204"; transcript_support_level "2"; mgi_id "MGI:1923724"; havana_gene "OTTMUSG00000055359.1"; havana_transcript "OTTMUST00000137052.1";
chr5	HAVANA	exon	33375292	33375529	.	-	.	gene_id "ENSMUSG00000037379.8"; transcript_id "ENSMUST00000201199.2"; exon_number "1"; exon_id "ENSMUSE00001491917.1"; gene_type "protein_coding"; gene_name "Spon2"; transcript_type "retained_intron"; transcript_name "Spon2-204"; transcript_support_level "2"; mgi_id "MGI:1923724"; havana_gene "OTTMUSG00000055359.1"; havana_transcript "OTTMUST00000137052.1";
chr5	HAVANA	exon	33374588	33374807	.	-	.	gene_id "ENSMUSG00000037379.8"; transcript_id "ENSMUST00000201199.2"; exon_number "2"; exon_id "ENSMUSE00001491908.1"; gene_type "protein_coding"; gene_name "Spon2"; transcript_type "retained_intron"; transcript_name "Spon2-204"; transcript_support_level "2"; mgi_id "MGI:1923724"; havana_gene "OTTMUSG00000055359.1"; havana_transcript "OTTMUST00000137052.1";
chr5	HAVANA	exon	33373677	33374164	.	-	.	gene_id "ENSMUSG00000037379.8"; transcript_id "ENSMUST00000201199.2"; exon_number "3"; exon_id "ENSMUSE00001491918.1"; gene_type "protein_coding"; gene_name "Spon2"; transcript_type "retained_intron"; transcript_name "Spon2-204"; transcript_support_level "2"; mgi_id "MGI:1923724"; havana_gene "OTTMUSG00000055359.1"; havana_transcript "OTTMUST00000137052.1";
chr5	HAVANA	exon	33372893	33373067	.	-	.	gene_id "ENSMUSG00000037379.8"; transcript_id "ENSMUST00000201199.2"; exon_number "4"; exon_id "ENSMUSE00001491901.1"; gene_type "protein_coding"; gene_name "Spon2"; transcript_type "retained_intron"; transcript_name "Spon2-204"; transcript_support_level "2"; mgi_id "MGI:1923724"; havana_gene "OTTMUSG00000055359.1"; havana_transcript "OTTMUST00000137052.1";
chr5	HAVANA	exon	33371278	33371996	.	-	.	gene_id "ENSMUSG00000037379.8"; transcript_id "ENSMUST00000201199.2"; exon_number "5"; exon_id "ENSMUSE00001491915.1"; gene_type "protein_coding"; gene_name "Spon2"; transcript_type "retained_intron"; transcript_name "Spon2-204"; transcript_support_level "2"; mgi_id "MGI:1923724"; havana_gene "OTTMUSG00000055359.1"; havana_transcript "OTTMUST00000137052.1";
chr5	HAVANA	gene	33405067	33432338	.	-	.	gene_id "ENSMUSG00000037373.13"; transcripts "3"; gene_type "protein_coding"; gene_name "Ctbp1"; mgi_id "MGI:1201685"; havana_gene "OTTMUSG00000055360.1";
chr5	HAVANA	transcript	33405098	33432336	.	-	.	gene_id "ENSMUSG00000037373.13"; transcript_id "ENSMUST00000202868.4"; exons "10"; gene_type "protein_coding"; gene_name "Ctbp1"; transcript_type "protein_coding"; transcript_name "Ctbp1-211"; protein_id "ENSMUSP00000144024.2"; transcript_support_level "1"; mgi_id "MGI:1201685"; tag "NAGNAG_splice_site"; ccdsid "CCDS80256.1"; havana_gene "OTTMUSG00000055360.1"; havana_transcript "OTTMUST00000137058.1";
chr5	HAVANA	exon	33432123	33432336	.	-	.	gene_id "ENSMUSG00000037373.13"; transcript_id "ENSMUST00000202868.4"; exon_number "1"; exon_id "ENSMUSE00001360674.2"; gene_type "protein_coding"; gene_name "Ctbp1"; transcript_type "protein_coding"; transcript_name "Ctbp1-211"; protein_id "ENSMUSP00000144024.2"; transcript_support_level "1"; mgi_id "MGI:1201685"; tag "NAGNAG_splice_site"; ccdsid "CCDS80256.1"; havana_gene "OTTMUSG00000055360.1"; havana_transcript "OTTMUST00000137058.1";
chr5	HAVANA	UTR	33432123	33432336	.	-	.	gene_id "ENSMUSG00000037373.13"; transcript_id "ENSMUST00000202868.4"; exon_number "2"; exon_id "ENSMUSE00001360674.2"; gene_type "protein_coding"; gene_name "Ctbp1"; transcript_type "protein_coding"; transcript_name "Ctbp1-211"; protein_id "ENSMUSP00000144024.2"; transcript_support_level "1"; mgi_id "MGI:1201685"; tag "NAGNAG_splice_site"; ccdsid "CCDS80256.1"; havana_gene "OTTMUSG00000055360.1"; havana_transcript "OTTMUST00000137058.1";
chr5	HAVANA	UTR	33426793	33426978	.	-	.	gene_id "ENSMUSG00000037373.13"; transcript_id "ENSMUST00000202868.4"; exon_number "3"; exon_id "1314";
chr5	HAVANA	start_codon	33426790	33426792	.	-	.	gene_id "ENSMUSG00000037373.13"; transcript_id "ENSMUST00000202868.4"; exon_number "4"; exon_id "1315";
chr5	HAVANA	exon	33426786	33426978	.	-	.	gene_id "ENSMUSG00000037373.13"; transcript_id "ENSMUST00000202868.4"; exon_number "5"; exon_id "ENSMUSE00001363429.2"; gene_type "protein_coding"; gene_name "Ctbp1"; transcript_type "protein_coding"; transcript_name "Ctbp1-211"; protein_id "ENSMUSP00000144024.2"; transcript_support_level "1"; mgi_id "MGI:1201685"; tag "NAGNAG_splice_site"; ccdsid "CCDS80256.1"; havana_gene "OTTMUSG00000055360.1"; havana_transcript "OTTMUST00000137058.1";
chr5	HAVANA	CDS	33426786	33426792	.	-	.	gene_id "ENSMUSG00000037373.13"; transcript_id "ENSMUST00000202868.4"; exon_number "6"; exon_id "1316";
chr5	HAVANA	exon	33424227	33424381	.	-	.	gene_id "ENSMUSG00000037373.13"; transcript_id "ENSMUST00000202868.4"; exon_number "7"; exon_id "ENSMUSE00000245992.4"; gene_type "protein_coding"; gene_name "Ctbp1"; transcript_type "protein_coding"; transcript_name "Ctbp1-211"; protein_id "ENSMUSP00000144024.2"; transcript_support_level "1"; mgi_id "MGI:1201685"; tag "NAGNAG_splice_site"; ccdsid "CCDS80256.1"; havana_gene "OTTMUSG00000055360.1"; havana_transcript "OTTMUST00000137058.1";
chr5	HAVANA	CDS	33424227	33424381	.	-	.	gene_id "ENSMUSG00000037373.13"; transcript_id "ENSMUST00000202868.4"; exon_number "8"; exon_id "ENSMUSE00000245992.4"; gene_type "protein_coding"; gene_name "Ctbp1"; transcript_type "protein_coding"; transcript_name "Ctbp1-211"; protein_id "ENSMUSP00000144024.2"; transcript_support_level "1"; mgi_id "MGI:1201685"; tag "NAGNAG_splice_site"; ccdsid "CCDS80256.1"; havana_gene "OTTMUSG00000055360.1"; havana_transcript "OTTMUST00000137058.1";
chr5	HAVANA	exon	33418353	33418497	.	-	.	gene_id "ENSMUSG00000037373.13"; transcript_id "ENSMUST00000202868.4"; exon_number "9"; exon_id "ENSMUSE00000548492.2"; gene_type "protein_coding"; gene_name "Ctbp1"; transcript_type "protein_coding"; transcript_name "Ctbp1-211"; protein_id "ENSMUSP00000144024.2"; transcript_support_level "1"; mgi_id "MGI:1201685"; tag "NAGNAG_splice_site"; ccdsid "CCDS80256.1"; havana_gene "OTTMUSG00000055360.1"; havana_transcript "OTTMUST00000137058.1";
chr5	HAVANA	CDS	33418353	33418497	.	-	.	gene_id "ENSMUSG00000037373.13"; transcript_id "ENSMUST00000202868.4"; exon_number "10"; exon_id "ENSMUSE00000548492.2"; gene_type "protein_coding"; gene_name "Ctbp1"; transcript_type "protein_coding"; transcript_name "Ctbp1-211"; protein_id "ENSMUSP00000144024.2"; transcript_support_level "1"; mgi_id "MGI:1201685"; tag "NAGNAG_splice_site"; ccdsid "CCDS80256.1"; havana_gene "OTTMUSG00000055360.1"; havana_transcript "OTTMUST00000137058.1";
chr5	HAVANA	exon	33416482	33416688	.	-	.	gene_id "ENSMUSG00000037373.13"; transcript_id "ENSMUST00000202868.4"; exon_number "11"; exon_id "ENSMUSE00000245962.5"; gene_type "protein_coding"; gene_name "Ctbp1"; transcript_type "protein_coding"; transcript_name "Ctbp1-211"; protein_id "ENSMUSP00000144024.2"; transcript_support_level "1"; mgi_id "MGI:1201685"; tag "NAGNAG_splice_site"; ccdsid "CCDS80256.1"; havana_gene "OTTMUSG00000055360.1"; havana_transcript "OTTMUST00000137058.1";
chr5	HAVANA	CDS	33416482	33416688	.	-	.	gene_id "ENSMUSG00000037373.13"; transcript_id "ENSMUST00000202868.4"; exon_number "12"; exon_id "ENSMUSE00000245962.5"; gene_type "protein_coding"; gene_name "Ctbp1"; transcript_type "protein_coding"; transcript_name "Ctbp1-211"; protein_id "ENSMUSP00000144024.2"; transcript_support_level "1"; mgi_id "MGI:1201685"; tag "NAGNAG_splice_site"; ccdsid "CCDS80256.1"; havana_gene "OTTMUSG00000055360.1"; havana_transcript "OTTMUST00000137058.1";
chr5	HAVANA	exon	33408202	33408416	.	-	.	gene_id "ENSMUSG00000037373.13"; transcript_id "ENSMUST00000202868.4"; exon_number "13"; exon_id "ENSMUSE00001374294.2"; gene_type "protein_coding"; gene_name "Ctbp1"; transcript_type "protein_coding"; transcript_name "Ctbp1-211"; protein_id "ENSMUSP00000144024.2"; transcript_support_level "1"; mgi_id "MGI:1201685"; tag "NAGNAG_splice_site"; ccdsid "CCDS80256.1"; havana_gene "OTTMUSG00000055360.1"; havana_transcript "OTTMUST00000137058.1";
chr5	HAVANA	CDS	33408202	33408416	.	-	.	gene_id "ENSMUSG00000037373.13"; transcript_id "ENSMUST00000202868.4"; exon_number "14"; exon_id "ENSMUSE00001374294.2"; gene_type "protein_coding"; gene_name "Ctbp1"; transcript_type "protein_coding"; transcript_name "Ctbp1-211"; protein_id "ENSMUSP00000144024.2"; transcript_support_level "1"; mgi_id "MGI:1201685"; tag "NAGNAG_splice_site"; ccdsid "CCDS80256.1"; havana_gene "OTTMUSG00000055360.1"; havana_transcript "OTTMUST00000137058.1";
chr5	HAVANA	exon	33407715	33407845	.	-	.	gene_id "ENSMUSG00000037373.13"; transcript_id "ENSMUST00000202868.4"; exon_number "15"; exon_id "ENSMUSE00000548486.2"; gene_type "protein_coding"; gene_name "Ctbp1"; transcript_type "protein_coding"; transcript_name "Ctbp1-211"; protein_id "ENSMUSP00000144024.2"; transcript_support_level "1"; mgi_id "MGI:1201685"; tag "NAGNAG_splice_site"; ccdsid "CCDS80256.1"; havana_gene "OTTMUSG00000055360.1"; havana_transcript "OTTMUST00000137058.1";
chr5	HAVANA	CDS	33407715	33407845	.	-	.	gene_id "ENSMUSG00000037373.13"; transcript_id "ENSMUST00000202868.4"; exon_number "16"; exon_id "ENSMUSE00000548486.2"; gene_type "protein_coding"; gene_name "Ctbp1"; transcript_type "protein_coding"; transcript_name "Ctbp1-211"; protein_id "ENSMUSP00000144024.2"; transcript_support_level "1"; mgi_id "MGI:1201685"; tag "NAGNAG_splice_site"; ccdsid "CCDS80256.1"; havana_gene "OTTMUSG00000055360.1"; havana_transcript "OTTMUST00000137058.1";
chr5	HAVANA	exon	33406931	33407058	.	-	.	gene_id "ENSMUSG00000037373.13"; transcript_id "ENSMUST00000202868.4"; exon_number "17"; exon_id "ENSMUSE00000548483.2"; gene_type "protein_coding"; gene_name "Ctbp1"; transcript_type "protein_coding"; transcript_name "Ctbp1-211"; protein_id "ENSMUSP00000144024.2"; transcript_support_level "1"; mgi_id "MGI:1201685"; tag "NAGNAG_splice_site"; ccdsid "CCDS80256.1"; havana_gene "OTTMUSG00000055360.1"; havana_transcript "OTTMUST00000137058.1";
chr5	HAVANA	CDS	33406931	33407058	.	-	.	gene_id "ENSMUSG00000037373.13"; transcript_id "ENSMUST00000202868.4"; exon_number "18"; exon_id "ENSMUSE00000548483.2"; gene_type "protein_coding"; gene_name "Ctbp1"; transcript_type "protein_coding"; transcript_name "Ctbp1-211"; protein_id "ENSMUSP00000144024.2"; transcript_support_level "1"; mgi_id "MGI:1201685"; tag "NAGNAG_splice_site"; ccdsid "CCDS80256.1"; havana_gene "OTTMUSG00000055360.1"; havana_transcript "OTTMUST00000137058.1";
chr5	HAVANA	exon	33406451	33406568	.	-	.	gene_id "ENSMUSG00000037373.13"; transcript_id "ENSMUST00000202868.4"; exon_number "19"; exon_id "ENSMUSE00000245917.4"; gene_type "protein_coding"; gene_name "Ctbp1"; transcript_type "protein_coding"; transcript_name "Ctbp1-211"; protein_id "ENSMUSP00000144024.2"; transcript_support_level "1"; mgi_id "MGI:1201685"; tag "NAGNAG_splice_site"; ccdsid "CCDS80256.1"; havana_gene "OTTMUSG00000055360.1"; havana_transcript "OTTMUST00000137058.1";
chr5	HAVANA	CDS	33406451	33406568	.	-	.	gene_id "ENSMUSG00000037373.13"; transcript_id "ENSMUST00000202868.4"; exon_number "20"; exon_id "ENSMUSE00000245917.4"; gene_type "protein_coding"; gene_name "Ctbp1"; transcript_type "protein_coding"; transcript_name "Ctbp1-211"; protein_id "ENSMUSP00000144024.2"; transcript_support_level "1"; mgi_id "MGI:1201685"; tag "NAGNAG_splice_site"; ccdsid "CCDS80256.1"; havana_gene "OTTMUSG00000055360.1"; havana_transcript "OTTMUST00000137058.1";
chr5	HAVANA	CDS	33405847	33406027	.	-	.	gene_id "ENSMUSG00000037373.13"; transcript_id "ENSMUST00000202868.4"; exon_number "21"; exon_id "1317";
chr5	HAVANA	stop_codon	33405844	33405846	.	-	.	gene_id "ENSMUSG00000037373.13"; transcript_id "ENSMUST00000202868.4"; exon_number "22"; exon_id "1318";
chr5	HAVANA	exon	33405098	33406027	.	-	.	gene_id "ENSMUSG00000037373.13"; transcript_id "ENSMUST00000202868.4"; exon_number "23"; exon_id "ENSMUSE00001363347.2"; gene_type "protein_coding"; gene_name "Ctbp1"; transcript_type "protein_coding"; transcript_name "Ctbp1-211"; protein_id "ENSMUSP00000144024.2"; transcript_support_level "1"; mgi_id "MGI:1201685"; tag "NAGNAG_splice_site"; ccdsid "CCDS80256.1"; havana_gene "OTTMUSG00000055360.1"; havana_transcript "OTTMUST00000137058.1";
chr5	HAVANA	UTR	33405098	33405846	.	-	.	gene_id "ENSMUSG00000037373.13"; transcript_id "ENSMUST00000202868.4"; exon_number "24"; exon_id "1319";
chr5	HAVANA	transcript	33405098	33432336	.	-	.	gene_id "ENSMUSG00000037373.13"; transcript_id "ENSMUST00000201575.4"; exons "8"; gene_type "protein_coding"; gene_name "Ctbp1"; transcript_type "protein_coding"; transcript_name "Ctbp1-206"; protein_id "ENSMUSP00000144554.2"; transcript_support_level "1"; mgi_id "MGI:1201685"; tag "NAGNAG_splice_site"; ccdsid "CCDS80255.1"; havana_gene "OTTMUSG00000055360.1"; havana_transcript "OTTMUST00000137057.1";
chr5	HAVANA	exon	33432123	33432336	.	-	.	gene_id "ENSMUSG00000037373.13"; transcript_id "ENSMUST00000201575.4"; exon_number "1"; exon_id "ENSMUSE00001360674.2"; gene_type "protein_coding"; gene_name "Ctbp1"; transcript_type "protein_coding"; transcript_name "Ctbp1-206"; protein_id "ENSMUSP00000144554.2"; transcript_support_level "1"; mgi_id "MGI:1201685"; tag "NAGNAG_splice_site"; ccdsid "CCDS80255.1"; havana_gene "OTTMUSG00000055360.1"; havana_transcript "OTTMUST00000137057.1";
chr5	HAVANA	UTR	33432123	33432336	.	-	.	gene_id "ENSMUSG00000037373.13"; transcript_id "ENSMUST00000201575.4"; exon_number "2"; exon_id "ENSMUSE00001360674.2"; gene_type "protein_coding"; gene_name "Ctbp1"; transcript_type "protein_coding"; transcript_name "Ctbp1-206"; protein_id "ENSMUSP00000144554.2"; transcript_support_level "1"; mgi_id "MGI:1201685"; tag "NAGNAG_splice_site"; ccdsid "CCDS80255.1"; havana_gene "OTTMUSG00000055360.1"; havana_transcript "OTTMUST00000137057.1";
chr5	HAVANA	UTR	33418471	33418497	.	-	.	gene_id "ENSMUSG00000037373.13"; transcript_id "ENSMUST00000201575.4"; exon_number "3"; exon_id "1320";
chr5	HAVANA	start_codon	33418468	33418470	.	-	.	gene_id "ENSMUSG00000037373.13"; transcript_id "ENSMUST00000201575.4"; exon_number "4"; exon_id "1321";
chr5	HAVANA	exon	33418353	33418497	.	-	.	gene_id "ENSMUSG00000037373.13"; transcript_id "ENSMUST00000201575.4"; exon_number "5"; exon_id "ENSMUSE00000548492.2"; gene_type "protein_coding"; gene_name "Ctbp1"; transcript_type "protein_coding"; transcript_name "Ctbp1-206"; protein_id "ENSMUSP00000144554.2"; transcript_support_level "1"; mgi_id "MGI:1201685"; tag "NAGNAG_splice_site"; ccdsid "CCDS80255.1"; havana_gene "OTTMUSG00000055360.1"; havana_transcript "OTTMUST00000137057.1";
chr5	HAVANA	CDS	33418353	33418470	.	-	.	gene_id "ENSMUSG00000037373.13"; transcript_id "ENSMUST00000201575.4"; exon_number "6"; exon_id "1322";
chr5	HAVANA	exon	33416482	33416688	.	-	.	gene_id "ENSMUSG00000037373.13"; transcript_id "ENSMUST00000201575.4"; exon_number "7"; exon_id "ENSMUSE00000245962.5"; gene_type "protein_coding"; gene_name "Ctbp1"; transcript_type "protein_coding"; transcript_name "Ctbp1-206"; protein_id "ENSMUSP00000144554.2"; transcript_support_level "1"; mgi_id "MGI:1201685"; tag "NAGNAG_splice_site"; ccdsid "CCDS80255.1"; havana_gene "OTTMUSG00000055360.1"; havana_transcript "OTTMUST00000137057.1";
chr5	HAVANA	CDS	33416482	33416688	.	-	.	gene_id "ENSMUSG00000037373.13"; transcript_id "ENSMUST00000201575.4"; exon_number "8"; exon_id "ENSMUSE00000245962.5"; gene_type "protein_coding"; gene_name "Ctbp1"; transcript_type "protein_coding"; transcript_name "Ctbp1-206"; protein_id "ENSMUSP00000144554.2"; transcript_support_level "1"; mgi_id "MGI:1201685"; tag "NAGNAG_splice_site"; ccdsid "CCDS80255.1"; havana_gene "OTTMUSG00000055360.1"; havana_transcript "OTTMUST00000137057.1";
chr5	HAVANA	exon	33408202	33408416	.	-	.	gene_id "ENSMUSG00000037373.13"; transcript_id "ENSMUST00000201575.4"; exon_number "9"; exon_id "ENSMUSE00001374294.2"; gene_type "protein_coding"; gene_name "Ctbp1"; transcript_type "protein_coding"; transcript_name "Ctbp1-206"; protein_id "ENSMUSP00000144554.2"; transcript_support_level "1"; mgi_id "MGI:1201685"; tag "NAGNAG_splice_site"; ccdsid "CCDS80255.1"; havana_gene "OTTMUSG00000055360.1"; havana_transcript "OTTMUST00000137057.1";
chr5	HAVANA	CDS	33408202	33408416	.	-	.	gene_id "ENSMUSG00000037373.13"; transcript_id "ENSMUST00000201575.4"; exon_number "10"; exon_id "ENSMUSE00001374294.2"; gene_type "protein_coding"; gene_name "Ctbp1"; transcript_type "protein_coding"; transcript_name "Ctbp1-206"; protein_id "ENSMUSP00000144554.2"; transcript_support_level "1"; mgi_id "MGI:1201685"; tag "NAGNAG_splice_site"; ccdsid "CCDS80255.1"; havana_gene "OTTMUSG00000055360.1"; havana_transcript "OTTMUST00000137057.1";
chr5	HAVANA	exon	33407715	33407845	.	-	.	gene_id "ENSMUSG00000037373.13"; transcript_id "ENSMUST00000201575.4"; exon_number "11"; exon_id "ENSMUSE00000548486.2"; gene_type "protein_coding"; gene_name "Ctbp1"; transcript_type "protein_coding"; transcript_name "Ctbp1-206"; protein_id "ENSMUSP00000144554.2"; transcript_support_level "1"; mgi_id "MGI:1201685"; tag "NAGNAG_splice_site"; ccdsid "CCDS80255.1"; havana_gene "OTTMUSG00000055360.1"; havana_transcript "OTTMUST00000137057.1";
chr5	HAVANA	CDS	33407715	33407845	.	-	.	gene_id "ENSMUSG00000037373.13"; transcript_id "ENSMUST00000201575.4"; exon_number "12"; exon_id "ENSMUSE00000548486.2"; gene_type "protein_coding"; gene_name "Ctbp1"; transcript_type "protein_coding"; transcript_name "Ctbp1-206"; protein_id "ENSMUSP00000144554.2"; transcript_support_level "1"; mgi_id "MGI:1201685"; tag "NAGNAG_splice_site"; ccdsid "CCDS80255.1"; havana_gene "OTTMUSG00000055360.1"; havana_transcript "OTTMUST00000137057.1";
chr5	HAVANA	exon	33406931	33407058	.	-	.	gene_id "ENSMUSG00000037373.13"; transcript_id "ENSMUST00000201575.4"; exon_number "13"; exon_id "ENSMUSE00000548483.2"; gene_type "protein_coding"; gene_name "Ctbp1"; transcript_type "protein_coding"; transcript_name "Ctbp1-206"; protein_id "ENSMUSP00000144554.2"; transcript_support_level "1"; mgi_id "MGI:1201685"; tag "NAGNAG_splice_site"; ccdsid "CCDS80255.1"; havana_gene "OTTMUSG00000055360.1"; havana_transcript "OTTMUST00000137057.1";
chr5	HAVANA	CDS	33406931	33407058	.	-	.	gene_id "ENSMUSG00000037373.13"; transcript_id "ENSMUST00000201575.4"; exon_number "14"; exon_id "ENSMUSE00000548483.2"; gene_type "protein_coding"; gene_name "Ctbp1"; transcript_type "protein_coding"; transcript_name "Ctbp1-206"; protein_id "ENSMUSP00000144554.2"; transcript_support_level "1"; mgi_id "MGI:1201685"; tag "NAGNAG_splice_site"; ccdsid "CCDS80255.1"; havana_gene "OTTMUSG00000055360.1"; havana_transcript "OTTMUST00000137057.1";
chr5	HAVANA	exon	33406451	33406568	.	-	.	gene_id "ENSMUSG00000037373.13"; transcript_id "ENSMUST00000201575.4"; exon_number "15"; exon_id "ENSMUSE00000245917.4"; gene_type "protein_coding"; gene_name "Ctbp1"; transcript_type "protein_coding"; transcript_name "Ctbp1-206"; protein_id "ENSMUSP00000144554.2"; transcript_support_level "1"; mgi_id "MGI:1201685"; tag "NAGNAG_splice_site"; ccdsid "CCDS80255.1"; havana_gene "OTTMUSG00000055360.1"; havana_transcript "OTTMUST00000137057.1";
chr5	HAVANA	CDS	33406451	33406568	.	-	.	gene_id "ENSMUSG00000037373.13"; transcript_id "ENSMUST00000201575.4"; exon_number "16"; exon_id "ENSMUSE00000245917.4"; gene_type "protein_coding"; gene_name "Ctbp1"; transcript_type "protein_coding"; transcript_name "Ctbp1-206"; protein_id "ENSMUSP00000144554.2"; transcript_support_level "1"; mgi_id "MGI:1201685"; tag "NAGNAG_splice_site"; ccdsid "CCDS80255.1"; havana_gene "OTTMUSG00000055360.1"; havana_transcript "OTTMUST00000137057.1";
chr5	HAVANA	CDS	33405847	33406030	.	-	.	gene_id "ENSMUSG00000037373.13"; transcript_id "ENSMUST00000201575.4"; exon_number "17"; exon_id "1323";
chr5	HAVANA	stop_codon	33405844	33405846	.	-	.	gene_id "ENSMUSG00000037373.13"; transcript_id "ENSMUST00000201575.4"; exon_number "18"; exon_id "chr5.1318";
chr5	HAVANA	exon	33405098	33406030	.	-	.	gene_id "ENSMUSG00000037373.13"; transcript_id "ENSMUST00000201575.4"; exon_number "19"; exon_id "ENSMUSE00001362104.2"; gene_type "protein_coding"; gene_name "Ctbp1"; transcript_type "protein_coding"; transcript_name "Ctbp1-206"; protein_id "ENSMUSP00000144554.2"; transcript_support_level "1"; mgi_id "MGI:1201685"; tag "NAGNAG_splice_site"; ccdsid "CCDS80255.1"; havana_gene "OTTMUSG00000055360.1"; havana_transcript "OTTMUST00000137057.1";
chr5	HAVANA	UTR	33405098	33405846	.	-	.	gene_id "ENSMUSG00000037373.13"; transcript_id "ENSMUST00000201575.4"; exon_number "20"; exon_id "chr5.1319";
chr5	HAVANA	transcript	33405067	33432338	.	-	.	gene_id "ENSMUSG00000037373.13"; transcript_id "ENSMUST00000079746.10"; exons "9"; gene_type "protein_coding"; gene_name "Ctbp1"; transcript_type "protein_coding"; transcript_name "Ctbp1-201"; protein_id "ENSMUSP00000078682.7"; transcript_support_level "1"; mgi_id "MGI:1201685"; tag "NAGNAG_splice_site"; ccdsid "CCDS19201.1"; havana_gene "OTTMUSG00000055360.1"; havana_transcript "OTTMUST00000137055.1";
chr5	HAVANA	UTR	33432163	33432338	.	-	.	gene_id "ENSMUSG00000037373.13"; transcript_id "ENSMUST00000079746.10"; exon_number "1"; exon_id "1324";
chr5	HAVANA	start_codon	33432160	33432162	.	-	.	gene_id "ENSMUSG00000037373.13"; transcript_id "ENSMUST00000079746.10"; exon_number "2"; exon_id "1325";
chr5	HAVANA	exon	33432123	33432338	.	-	.	gene_id "ENSMUSG00000037373.13"; transcript_id "ENSMUST00000079746.10"; exon_number "3"; exon_id "ENSMUSE00000401517.10"; gene_type "protein_coding"; gene_name "Ctbp1"; transcript_type "protein_coding"; transcript_name "Ctbp1-201"; protein_id "ENSMUSP00000078682.7"; transcript_support_level "1"; mgi_id "MGI:1201685"; tag "NAGNAG_splice_site"; ccdsid "CCDS19201.1"; havana_gene "OTTMUSG00000055360.1"; havana_transcript "OTTMUST00000137055.1";
chr5	HAVANA	CDS	33432123	33432162	.	-	.	gene_id "ENSMUSG00000037373.13"; transcript_id "ENSMUST00000079746.10"; exon_number "4"; exon_id "1326";
chr5	HAVANA	exon	33424227	33424381	.	-	.	gene_id "ENSMUSG00000037373.13"; transcript_id "ENSMUST00000079746.10"; exon_number "5"; exon_id "ENSMUSE00000245992.4"; gene_type "protein_coding"; gene_name "Ctbp1"; transcript_type "protein_coding"; transcript_name "Ctbp1-201"; protein_id "ENSMUSP00000078682.7"; transcript_support_level "1"; mgi_id "MGI:1201685"; tag "NAGNAG_splice_site"; ccdsid "CCDS19201.1"; havana_gene "OTTMUSG00000055360.1"; havana_transcript "OTTMUST00000137055.1";
chr5	HAVANA	CDS	33424227	33424381	.	-	.	gene_id "ENSMUSG00000037373.13"; transcript_id "ENSMUST00000079746.10"; exon_number "6"; exon_id "ENSMUSE00000245992.4"; gene_type "protein_coding"; gene_name "Ctbp1"; transcript_type "protein_coding"; transcript_name "Ctbp1-201"; protein_id "ENSMUSP00000078682.7"; transcript_support_level "1"; mgi_id "MGI:1201685"; tag "NAGNAG_splice_site"; ccdsid "CCDS19201.1"; havana_gene "OTTMUSG00000055360.1"; havana_transcript "OTTMUST00000137055.1";
chr5	HAVANA	exon	33418353	33418497	.	-	.	gene_id "ENSMUSG00000037373.13"; transcript_id "ENSMUST00000079746.10"; exon_number "7"; exon_id "ENSMUSE00000548492.2"; gene_type "protein_coding"; gene_name "Ctbp1"; transcript_type "protein_coding"; transcript_name "Ctbp1-201"; protein_id "ENSMUSP00000078682.7"; transcript_support_level "1"; mgi_id "MGI:1201685"; tag "NAGNAG_splice_site"; ccdsid "CCDS19201.1"; havana_gene "OTTMUSG00000055360.1"; havana_transcript "OTTMUST00000137055.1";
chr5	HAVANA	CDS	33418353	33418497	.	-	.	gene_id "ENSMUSG00000037373.13"; transcript_id "ENSMUST00000079746.10"; exon_number "8"; exon_id "ENSMUSE00000548492.2"; gene_type "protein_coding"; gene_name "Ctbp1"; transcript_type "protein_coding"; transcript_name "Ctbp1-201"; protein_id "ENSMUSP00000078682.7"; transcript_support_level "1"; mgi_id "MGI:1201685"; tag "NAGNAG_splice_site"; ccdsid "CCDS19201.1"; havana_gene "OTTMUSG00000055360.1"; havana_transcript "OTTMUST00000137055.1";
chr5	HAVANA	exon	33416482	33416688	.	-	.	gene_id "ENSMUSG00000037373.13"; transcript_id "ENSMUST00000079746.10"; exon_number "9"; exon_id "ENSMUSE00000245962.5"; gene_type "protein_coding"; gene_name "Ctbp1"; transcript_type "protein_coding"; transcript_name "Ctbp1-201"; protein_id "ENSMUSP00000078682.7"; transcript_support_level "1"; mgi_id "MGI:1201685"; tag "NAGNAG_splice_site"; ccdsid "CCDS19201.1"; havana_gene "OTTMUSG00000055360.1"; havana_transcript "OTTMUST00000137055.1";
chr5	HAVANA	CDS	33416482	33416688	.	-	.	gene_id "ENSMUSG00000037373.13"; transcript_id "ENSMUST00000079746.10"; exon_number "10"; exon_id "ENSMUSE00000245962.5"; gene_type "protein_coding"; gene_name "Ctbp1"; transcript_type "protein_coding"; transcript_name "Ctbp1-201"; protein_id "ENSMUSP00000078682.7"; transcript_support_level "1"; mgi_id "MGI:1201685"; tag "NAGNAG_splice_site"; ccdsid "CCDS19201.1"; havana_gene "OTTMUSG00000055360.1"; havana_transcript "OTTMUST00000137055.1";
chr5	HAVANA	exon	33408202	33408416	.	-	.	gene_id "ENSMUSG00000037373.13"; transcript_id "ENSMUST00000079746.10"; exon_number "11"; exon_id "ENSMUSE00001374294.2"; gene_type "protein_coding"; gene_name "Ctbp1"; transcript_type "protein_coding"; transcript_name "Ctbp1-201"; protein_id "ENSMUSP00000078682.7"; transcript_support_level "1"; mgi_id "MGI:1201685"; tag "NAGNAG_splice_site"; ccdsid "CCDS19201.1"; havana_gene "OTTMUSG00000055360.1"; havana_transcript "OTTMUST00000137055.1";
chr5	HAVANA	CDS	33408202	33408416	.	-	.	gene_id "ENSMUSG00000037373.13"; transcript_id "ENSMUST00000079746.10"; exon_number "12"; exon_id "ENSMUSE00001374294.2"; gene_type "protein_coding"; gene_name "Ctbp1"; transcript_type "protein_coding"; transcript_name "Ctbp1-201"; protein_id "ENSMUSP00000078682.7"; transcript_support_level "1"; mgi_id "MGI:1201685"; tag "NAGNAG_splice_site"; ccdsid "CCDS19201.1"; havana_gene "OTTMUSG00000055360.1"; havana_transcript "OTTMUST00000137055.1";
chr5	HAVANA	exon	33407715	33407845	.	-	.	gene_id "ENSMUSG00000037373.13"; transcript_id "ENSMUST00000079746.10"; exon_number "13"; exon_id "ENSMUSE00000548486.2"; gene_type "protein_coding"; gene_name "Ctbp1"; transcript_type "protein_coding"; transcript_name "Ctbp1-201"; protein_id "ENSMUSP00000078682.7"; transcript_support_level "1"; mgi_id "MGI:1201685"; tag "NAGNAG_splice_site"; ccdsid "CCDS19201.1"; havana_gene "OTTMUSG00000055360.1"; havana_transcript "OTTMUST00000137055.1";
chr5	HAVANA	CDS	33407715	33407845	.	-	.	gene_id "ENSMUSG00000037373.13"; transcript_id "ENSMUST00000079746.10"; exon_number "14"; exon_id "ENSMUSE00000548486.2"; gene_type "protein_coding"; gene_name "Ctbp1"; transcript_type "protein_coding"; transcript_name "Ctbp1-201"; protein_id "ENSMUSP00000078682.7"; transcript_support_level "1"; mgi_id "MGI:1201685"; tag "NAGNAG_splice_site"; ccdsid "CCDS19201.1"; havana_gene "OTTMUSG00000055360.1"; havana_transcript "OTTMUST00000137055.1";
chr5	HAVANA	exon	33406931	33407058	.	-	.	gene_id "ENSMUSG00000037373.13"; transcript_id "ENSMUST00000079746.10"; exon_number "15"; exon_id "ENSMUSE00000548483.2"; gene_type "protein_coding"; gene_name "Ctbp1"; transcript_type "protein_coding"; transcript_name "Ctbp1-201"; protein_id "ENSMUSP00000078682.7"; transcript_support_level "1"; mgi_id "MGI:1201685"; tag "NAGNAG_splice_site"; ccdsid "CCDS19201.1"; havana_gene "OTTMUSG00000055360.1"; havana_transcript "OTTMUST00000137055.1";
chr5	HAVANA	CDS	33406931	33407058	.	-	.	gene_id "ENSMUSG00000037373.13"; transcript_id "ENSMUST00000079746.10"; exon_number "16"; exon_id "ENSMUSE00000548483.2"; gene_type "protein_coding"; gene_name "Ctbp1"; transcript_type "protein_coding"; transcript_name "Ctbp1-201"; protein_id "ENSMUSP00000078682.7"; transcript_support_level "1"; mgi_id "MGI:1201685"; tag "NAGNAG_splice_site"; ccdsid "CCDS19201.1"; havana_gene "OTTMUSG00000055360.1"; havana_transcript "OTTMUST00000137055.1";
chr5	HAVANA	exon	33406451	33406568	.	-	.	gene_id "ENSMUSG00000037373.13"; transcript_id "ENSMUST00000079746.10"; exon_number "17"; exon_id "ENSMUSE00000245917.4"; gene_type "protein_coding"; gene_name "Ctbp1"; transcript_type "protein_coding"; transcript_name "Ctbp1-201"; protein_id "ENSMUSP00000078682.7"; transcript_support_level "1"; mgi_id "MGI:1201685"; tag "NAGNAG_splice_site"; ccdsid "CCDS19201.1"; havana_gene "OTTMUSG00000055360.1"; havana_transcript "OTTMUST00000137055.1";
chr5	HAVANA	CDS	33406451	33406568	.	-	.	gene_id "ENSMUSG00000037373.13"; transcript_id "ENSMUST00000079746.10"; exon_number "18"; exon_id "ENSMUSE00000245917.4"; gene_type "protein_coding"; gene_name "Ctbp1"; transcript_type "protein_coding"; transcript_name "Ctbp1-201"; protein_id "ENSMUSP00000078682.7"; transcript_support_level "1"; mgi_id "MGI:1201685"; tag "NAGNAG_splice_site"; ccdsid "CCDS19201.1"; havana_gene "OTTMUSG00000055360.1"; havana_transcript "OTTMUST00000137055.1";
chr5	HAVANA	CDS	33405847	33406030	.	-	.	gene_id "ENSMUSG00000037373.13"; transcript_id "ENSMUST00000079746.10"; exon_number "19"; exon_id "chr5.1323";
chr5	HAVANA	stop_codon	33405844	33405846	.	-	.	gene_id "ENSMUSG00000037373.13"; transcript_id "ENSMUST00000079746.10"; exon_number "20"; exon_id "chr5.1318";
chr5	HAVANA	exon	33405067	33406030	.	-	.	gene_id "ENSMUSG00000037373.13"; transcript_id "ENSMUST00000079746.10"; exon_number "21"; exon_id "ENSMUSE00000519742.7"; gene_type "protein_coding"; gene_name "Ctbp1"; transcript_type "protein_coding"; transcript_name "Ctbp1-201"; protein_id "ENSMUSP00000078682.7"; transcript_support_level "1"; mgi_id "MGI:1201685"; tag "NAGNAG_splice_site"; ccdsid "CCDS19201.1"; havana_gene "OTTMUSG00000055360.1"; havana_transcript "OTTMUST00000137055.1";
chr5	HAVANA	UTR	33405067	33405846	.	-	.	gene_id "ENSMUSG00000037373.13"; transcript_id "ENSMUST00000079746.10"; exon_number "22"; exon_id "1327";
chr5	HAVANA	gene	33492853	33530640	.	+	.	gene_id "ENSMUSG00000079562.8"; transcripts "1"; gene_type "protein_coding"; gene_name "Maea"; mgi_id "MGI:1891748"; havana_gene "OTTMUSG00000055361.1";
chr5	HAVANA	transcript	33492853	33530640	.	+	.	gene_id "ENSMUSG00000079562.8"; transcript_id "ENSMUST00000114449.7"; exons "9"; gene_type "protein_coding"; gene_name "Maea"; transcript_type "protein_coding"; transcript_name "Maea-201"; protein_id "ENSMUSP00000110093.4"; transcript_support_level "1"; mgi_id "MGI:1891748"; tag "basic"; ccdsid "CCDS39063.1"; havana_gene "OTTMUSG00000055361.1"; havana_transcript "OTTMUST00000137068.1";
chr5	HAVANA	UTR	33492853	33492920	.	+	.	gene_id "ENSMUSG00000079562.8"; transcript_id "ENSMUST00000114449.7"; exon_number "1"; exon_id "1328";
chr5	HAVANA	exon	33492853	33492989	.	+	.	gene_id "ENSMUSG00000079562.8"; transcript_id "ENSMUST00000114449.7"; exon_number "2"; exon_id "ENSMUSE00001358703.2"; gene_type "protein_coding"; gene_name "Maea"; transcript_type "protein_coding"; transcript_name "Maea-201"; protein_id "ENSMUSP00000110093.4"; transcript_support_level "1"; mgi_id "MGI:1891748"; tag "basic"; ccdsid "CCDS39063.1"; havana_gene "OTTMUSG00000055361.1"; havana_transcript "OTTMUST00000137068.1";
chr5	HAVANA	start_codon	33492921	33492923	.	+	.	gene_id "ENSMUSG00000079562.8"; transcript_id "ENSMUST00000114449.7"; exon_number "3"; exon_id "1329";
chr5	HAVANA	CDS	33492921	33492989	.	+	.	gene_id "ENSMUSG00000079562.8"; transcript_id "ENSMUST00000114449.7"; exon_number "4"; exon_id "1330";
chr5	HAVANA	CDS	33515784	33515966	.	+	.	gene_id "ENSMUSG00000079562.8"; transcript_id "ENSMUST00000114449.7"; exon_number "5"; exon_id "ENSMUSE00001360708.2"; gene_type "protein_coding"; gene_name "Maea"; transcript_type "protein_coding"; transcript_name "Maea-201"; protein_id "ENSMUSP00000110093.4"; transcript_support_level "1"; mgi_id "MGI:1891748"; tag "basic"; ccdsid "CCDS39063.1"; havana_gene "OTTMUSG00000055361.1"; havana_transcript "OTTMUST00000137068.1";
chr5	HAVANA	exon	33515784	33515966	.	+	.	gene_id "ENSMUSG00000079562.8"; transcript_id "ENSMUST00000114449.7"; exon_number "6"; exon_id "ENSMUSE00001360708.2"; gene_type "protein_coding"; gene_name "Maea"; transcript_type "protein_coding"; transcript_name "Maea-201"; protein_id "ENSMUSP00000110093.4"; transcript_support_level "1"; mgi_id "MGI:1891748"; tag "basic"; ccdsid "CCDS39063.1"; havana_gene "OTTMUSG00000055361.1"; havana_transcript "OTTMUST00000137068.1";
chr5	HAVANA	CDS	33517696	33517899	.	+	.	gene_id "ENSMUSG00000079562.8"; transcript_id "ENSMUST00000114449.7"; exon_number "7"; exon_id "ENSMUSE00000699386.2"; gene_type "protein_coding"; gene_name "Maea"; transcript_type "protein_coding"; transcript_name "Maea-201"; protein_id "ENSMUSP00000110093.4"; transcript_support_level "1"; mgi_id "MGI:1891748"; tag "basic"; ccdsid "CCDS39063.1"; havana_gene "OTTMUSG00000055361.1"; havana_transcript "OTTMUST00000137068.1";
chr5	HAVANA	exon	33517696	33517899	.	+	.	gene_id "ENSMUSG00000079562.8"; transcript_id "ENSMUST00000114449.7"; exon_number "8"; exon_id "ENSMUSE00000699386.2"; gene_type "protein_coding"; gene_name "Maea"; transcript_type "protein_coding"; transcript_name "Maea-201"; protein_id "ENSMUSP00000110093.4"; transcript_support_level "1"; mgi_id "MGI:1891748"; tag "basic"; ccdsid "CCDS39063.1"; havana_gene "OTTMUSG00000055361.1"; havana_transcript "OTTMUST00000137068.1";
chr5	HAVANA	CDS	33520039	33520161	.	+	.	gene_id "ENSMUSG00000079562.8"; transcript_id "ENSMUST00000114449.7"; exon_number "9"; exon_id "ENSMUSE00000699385.2"; gene_type "protein_coding"; gene_name "Maea"; transcript_type "protein_coding"; transcript_name "Maea-201"; protein_id "ENSMUSP00000110093.4"; transcript_support_level "1"; mgi_id "MGI:1891748"; tag "basic"; ccdsid "CCDS39063.1"; havana_gene "OTTMUSG00000055361.1"; havana_transcript "OTTMUST00000137068.1";
chr5	HAVANA	exon	33520039	33520161	.	+	.	gene_id "ENSMUSG00000079562.8"; transcript_id "ENSMUST00000114449.7"; exon_number "10"; exon_id "ENSMUSE00000699385.2"; gene_type "protein_coding"; gene_name "Maea"; transcript_type "protein_coding"; transcript_name "Maea-201"; protein_id "ENSMUSP00000110093.4"; transcript_support_level "1"; mgi_id "MGI:1891748"; tag "basic"; ccdsid "CCDS39063.1"; havana_gene "OTTMUSG00000055361.1"; havana_transcript "OTTMUST00000137068.1";
chr5	HAVANA	CDS	33523066	33523142	.	+	.	gene_id "ENSMUSG00000079562.8"; transcript_id "ENSMUST00000114449.7"; exon_number "11"; exon_id "ENSMUSE00001361953.2"; gene_type "protein_coding"; gene_name "Maea"; transcript_type "protein_coding"; transcript_name "Maea-201"; protein_id "ENSMUSP00000110093.4"; transcript_support_level "1"; mgi_id "MGI:1891748"; tag "basic"; ccdsid "CCDS39063.1"; havana_gene "OTTMUSG00000055361.1"; havana_transcript "OTTMUST00000137068.1";
chr5	HAVANA	exon	33523066	33523142	.	+	.	gene_id "ENSMUSG00000079562.8"; transcript_id "ENSMUST00000114449.7"; exon_number "12"; exon_id "ENSMUSE00001361953.2"; gene_type "protein_coding"; gene_name "Maea"; transcript_type "protein_coding"; transcript_name "Maea-201"; protein_id "ENSMUSP00000110093.4"; transcript_support_level "1"; mgi_id "MGI:1891748"; tag "basic"; ccdsid "CCDS39063.1"; havana_gene "OTTMUSG00000055361.1"; havana_transcript "OTTMUST00000137068.1";
chr5	HAVANA	CDS	33525982	33526090	.	+	.	gene_id "ENSMUSG00000079562.8"; transcript_id "ENSMUST00000114449.7"; exon_number "13"; exon_id "ENSMUSE00001360707.2"; gene_type "protein_coding"; gene_name "Maea"; transcript_type "protein_coding"; transcript_name "Maea-201"; protein_id "ENSMUSP00000110093.4"; transcript_support_level "1"; mgi_id "MGI:1891748"; tag "basic"; ccdsid "CCDS39063.1"; havana_gene "OTTMUSG00000055361.1"; havana_transcript "OTTMUST00000137068.1";
chr5	HAVANA	exon	33525982	33526090	.	+	.	gene_id "ENSMUSG00000079562.8"; transcript_id "ENSMUST00000114449.7"; exon_number "14"; exon_id "ENSMUSE00001360707.2"; gene_type "protein_coding"; gene_name "Maea"; transcript_type "protein_coding"; transcript_name "Maea-201"; protein_id "ENSMUSP00000110093.4"; transcript_support_level "1"; mgi_id "MGI:1891748"; tag "basic"; ccdsid "CCDS39063.1"; havana_gene "OTTMUSG00000055361.1"; havana_transcript "OTTMUST00000137068.1";
chr5	HAVANA	CDS	33527775	33527908	.	+	.	gene_id "ENSMUSG00000079562.8"; transcript_id "ENSMUST00000114449.7"; exon_number "15"; exon_id "ENSMUSE00001360159.2"; gene_type "protein_coding"; gene_name "Maea"; transcript_type "protein_coding"; transcript_name "Maea-201"; protein_id "ENSMUSP00000110093.4"; transcript_support_level "1"; mgi_id "MGI:1891748"; tag "basic"; ccdsid "CCDS39063.1"; havana_gene "OTTMUSG00000055361.1"; havana_transcript "OTTMUST00000137068.1";
chr5	HAVANA	exon	33527775	33527908	.	+	.	gene_id "ENSMUSG00000079562.8"; transcript_id "ENSMUST00000114449.7"; exon_number "16"; exon_id "ENSMUSE00001360159.2"; gene_type "protein_coding"; gene_name "Maea"; transcript_type "protein_coding"; transcript_name "Maea-201"; protein_id "ENSMUSP00000110093.4"; transcript_support_level "1"; mgi_id "MGI:1891748"; tag "basic"; ccdsid "CCDS39063.1"; havana_gene "OTTMUSG00000055361.1"; havana_transcript "OTTMUST00000137068.1";
chr5	HAVANA	CDS	33528958	33529153	.	+	.	gene_id "ENSMUSG00000079562.8"; transcript_id "ENSMUST00000114449.7"; exon_number "17"; exon_id "ENSMUSE00000985411.2"; gene_type "protein_coding"; gene_name "Maea"; transcript_type "protein_coding"; transcript_name "Maea-201"; protein_id "ENSMUSP00000110093.4"; transcript_support_level "1"; mgi_id "MGI:1891748"; tag "basic"; ccdsid "CCDS39063.1"; havana_gene "OTTMUSG00000055361.1"; havana_transcript "OTTMUST00000137068.1";
chr5	HAVANA	exon	33528958	33529153	.	+	.	gene_id "ENSMUSG00000079562.8"; transcript_id "ENSMUST00000114449.7"; exon_number "18"; exon_id "ENSMUSE00000985411.2"; gene_type "protein_coding"; gene_name "Maea"; transcript_type "protein_coding"; transcript_name "Maea-201"; protein_id "ENSMUSP00000110093.4"; transcript_support_level "1"; mgi_id "MGI:1891748"; tag "basic"; ccdsid "CCDS39063.1"; havana_gene "OTTMUSG00000055361.1"; havana_transcript "OTTMUST00000137068.1";
chr5	HAVANA	CDS	33529611	33529703	.	+	.	gene_id "ENSMUSG00000079562.8"; transcript_id "ENSMUST00000114449.7"; exon_number "19"; exon_id "1331";
chr5	HAVANA	exon	33529611	33530640	.	+	.	gene_id "ENSMUSG00000079562.8"; transcript_id "ENSMUST00000114449.7"; exon_number "20"; exon_id "ENSMUSE00000982215.3"; gene_type "protein_coding"; gene_name "Maea"; transcript_type "protein_coding"; transcript_name "Maea-201"; protein_id "ENSMUSP00000110093.4"; transcript_support_level "1"; mgi_id "MGI:1891748"; tag "basic"; ccdsid "CCDS39063.1"; havana_gene "OTTMUSG00000055361.1"; havana_transcript "OTTMUST00000137068.1";
chr5	HAVANA	stop_codon	33529704	33529706	.	+	.	gene_id "ENSMUSG00000079562.8"; transcript_id "ENSMUST00000114449.7"; exon_number "21"; exon_id "1332";
chr5	HAVANA	UTR	33529704	33530640	.	+	.	gene_id "ENSMUSG00000079562.8"; transcript_id "ENSMUST00000114449.7"; exon_number "22"; exon_id "1333";
chr5	IsoQuant	gene	33494377	33507520	.	-	.	gene_id "novel_gene_chr5_2811"; transcripts "1";
chr5	IsoQuant	transcript	33494377	33507520	.	-	.	gene_id "novel_gene_chr5_2811"; transcript_id "transcript2810.chr5.nnic"; exons "2";
chr5	IsoQuant	exon	33504331	33507520	.	-	.	gene_id "novel_gene_chr5_2811"; transcript_id "transcript2810.chr5.nnic"; exon_number "1"; exon_id "1334";
chr5	IsoQuant	exon	33494377	33496900	.	-	.	gene_id "novel_gene_chr5_2811"; transcript_id "transcript2810.chr5.nnic"; exon_number "2"; exon_id "1335";
chr5	HAVANA	gene	33535891	33577098	.	+	.	gene_id "ENSMUSG00000037355.15"; transcripts "1"; gene_type "protein_coding"; gene_name "Uvssa"; mgi_id "MGI:1918351"; havana_gene "OTTMUSG00000028632.1";
chr5	IsoQuant	transcript	33535891	33567884	.	+	.	gene_id "ENSMUSG00000037355.15"; transcript_id "transcript2824.chr5.nic"; exons "8";
chr5	IsoQuant	exon	33535891	33536669	.	+	.	gene_id "ENSMUSG00000037355.15"; transcript_id "transcript2824.chr5.nic"; exon_number "1"; exon_id "1336";
chr5	IsoQuant	exon	33545000	33545330	.	+	.	gene_id "ENSMUSG00000037355.15"; transcript_id "transcript2824.chr5.nic"; exon_number "2"; exon_id "ENSMUSE00001220858.2";
chr5	IsoQuant	exon	33546060	33546180	.	+	.	gene_id "ENSMUSG00000037355.15"; transcript_id "transcript2824.chr5.nic"; exon_number "3"; exon_id "ENSMUSE00001278422.2";
chr5	IsoQuant	exon	33546986	33547381	.	+	.	gene_id "ENSMUSG00000037355.15"; transcript_id "transcript2824.chr5.nic"; exon_number "4"; exon_id "ENSMUSE00001210133.2";
chr5	IsoQuant	exon	33549088	33549200	.	+	.	gene_id "ENSMUSG00000037355.15"; transcript_id "transcript2824.chr5.nic"; exon_number "5"; exon_id "ENSMUSE00001252231.2";
chr5	IsoQuant	exon	33549400	33549528	.	+	.	gene_id "ENSMUSG00000037355.15"; transcript_id "transcript2824.chr5.nic"; exon_number "6"; exon_id "ENSMUSE00001285163.2";
chr5	IsoQuant	exon	33559838	33559943	.	+	.	gene_id "ENSMUSG00000037355.15"; transcript_id "transcript2824.chr5.nic"; exon_number "7"; exon_id "ENSMUSE00001249157.2";
chr5	IsoQuant	exon	33566153	33567884	.	+	.	gene_id "ENSMUSG00000037355.15"; transcript_id "transcript2824.chr5.nic"; exon_number "8"; exon_id "1337";
chr5	HAVANA	gene	33757691	33786979	.	-	.	gene_id "ENSMUSG00000037339.18"; transcripts "5"; gene_type "protein_coding"; gene_name "Fam53a"; mgi_id "MGI:1919225"; havana_gene "OTTMUSG00000025081.1";
chr5	IsoQuant	transcript	33757700	33786973	.	-	.	gene_id "ENSMUSG00000037339.18"; transcript_id "transcript2830.chr5.nnic"; exons "7";
chr5	IsoQuant	exon	33786681	33786973	.	-	.	gene_id "ENSMUSG00000037339.18"; transcript_id "transcript2830.chr5.nnic"; exon_number "1"; exon_id "1338";
chr5	IsoQuant	exon	33786197	33786321	.	-	.	gene_id "ENSMUSG00000037339.18"; transcript_id "transcript2830.chr5.nnic"; exon_number "2"; exon_id "ENSMUSE00000450734.4";
chr5	IsoQuant	exon	33771947	33772178	.	-	.	gene_id "ENSMUSG00000037339.18"; transcript_id "transcript2830.chr5.nnic"; exon_number "3"; exon_id "ENSMUSE00001066730.2";
chr5	IsoQuant	exon	33767776	33767830	.	-	.	gene_id "ENSMUSG00000037339.18"; transcript_id "transcript2830.chr5.nnic"; exon_number "4"; exon_id "ENSMUSE00001048131.2";
chr5	IsoQuant	exon	33765294	33765571	.	-	.	gene_id "ENSMUSG00000037339.18"; transcript_id "transcript2830.chr5.nnic"; exon_number "5"; exon_id "1339";
chr5	IsoQuant	exon	33764808	33765033	.	-	.	gene_id "ENSMUSG00000037339.18"; transcript_id "transcript2830.chr5.nnic"; exon_number "6"; exon_id "1340";
chr5	IsoQuant	exon	33757700	33758224	.	-	.	gene_id "ENSMUSG00000037339.18"; transcript_id "transcript2830.chr5.nnic"; exon_number "7"; exon_id "ENSMUSE00001209236.2";
chr5	IsoQuant	transcript	33757700	33786974	.	-	.	gene_id "ENSMUSG00000037339.18"; transcript_id "transcript2844.chr5.nic"; exons "5";
chr5	IsoQuant	exon	33786681	33786974	.	-	.	gene_id "ENSMUSG00000037339.18"; transcript_id "transcript2844.chr5.nic"; exon_number "1"; exon_id "1341";
chr5	IsoQuant	exon	33771947	33772178	.	-	.	gene_id "ENSMUSG00000037339.18"; transcript_id "transcript2844.chr5.nic"; exon_number "2"; exon_id "ENSMUSE00001066730.2";
chr5	IsoQuant	exon	33767776	33767830	.	-	.	gene_id "ENSMUSG00000037339.18"; transcript_id "transcript2844.chr5.nic"; exon_number "3"; exon_id "ENSMUSE00001048131.2";
chr5	IsoQuant	exon	33764808	33765571	.	-	.	gene_id "ENSMUSG00000037339.18"; transcript_id "transcript2844.chr5.nic"; exon_number "4"; exon_id "ENSMUSE00001286838.2";
chr5	IsoQuant	exon	33757700	33758224	.	-	.	gene_id "ENSMUSG00000037339.18"; transcript_id "transcript2844.chr5.nic"; exon_number "5"; exon_id "ENSMUSE00001209236.2";
chr5	HAVANA	transcript	33757700	33786966	.	-	.	gene_id "ENSMUSG00000037339.18"; transcript_id "ENSMUST00000045329.10"; exons "5"; gene_type "protein_coding"; gene_name "Fam53a"; transcript_type "protein_coding"; transcript_name "Fam53a-201"; protein_id "ENSMUSP00000045539.4"; transcript_support_level "1"; mgi_id "MGI:1919225"; tag "alternative_5_UTR"; ccdsid "CCDS19203.1"; havana_gene "OTTMUSG00000025081.1"; havana_transcript "OTTMUST00000061722.1";
chr5	HAVANA	exon	33786197	33786966	.	-	.	gene_id "ENSMUSG00000037339.18"; transcript_id "ENSMUST00000045329.10"; exon_number "1"; exon_id "ENSMUSE00000245348.4"; gene_type "protein_coding"; gene_name "Fam53a"; transcript_type "protein_coding"; transcript_name "Fam53a-201"; protein_id "ENSMUSP00000045539.4"; transcript_support_level "1"; mgi_id "MGI:1919225"; tag "alternative_5_UTR"; ccdsid "CCDS19203.1"; havana_gene "OTTMUSG00000025081.1"; havana_transcript "OTTMUST00000061722.1";
chr5	HAVANA	UTR	33786197	33786966	.	-	.	gene_id "ENSMUSG00000037339.18"; transcript_id "ENSMUST00000045329.10"; exon_number "2"; exon_id "ENSMUSE00000245348.4"; gene_type "protein_coding"; gene_name "Fam53a"; transcript_type "protein_coding"; transcript_name "Fam53a-201"; protein_id "ENSMUSP00000045539.4"; transcript_support_level "1"; mgi_id "MGI:1919225"; tag "alternative_5_UTR"; ccdsid "CCDS19203.1"; havana_gene "OTTMUSG00000025081.1"; havana_transcript "OTTMUST00000061722.1";
chr5	HAVANA	UTR	33772025	33772178	.	-	.	gene_id "ENSMUSG00000037339.18"; transcript_id "ENSMUST00000045329.10"; exon_number "3"; exon_id "1342";
chr5	HAVANA	start_codon	33772022	33772024	.	-	.	gene_id "ENSMUSG00000037339.18"; transcript_id "ENSMUST00000045329.10"; exon_number "4"; exon_id "1343";
chr5	HAVANA	exon	33771947	33772178	.	-	.	gene_id "ENSMUSG00000037339.18"; transcript_id "ENSMUST00000045329.10"; exon_number "5"; exon_id "ENSMUSE00001066730.2"; gene_type "protein_coding"; gene_name "Fam53a"; transcript_type "protein_coding"; transcript_name "Fam53a-201"; protein_id "ENSMUSP00000045539.4"; transcript_support_level "1"; mgi_id "MGI:1919225"; tag "alternative_5_UTR"; ccdsid "CCDS19203.1"; havana_gene "OTTMUSG00000025081.1"; havana_transcript "OTTMUST00000061722.1";
chr5	HAVANA	CDS	33771947	33772024	.	-	.	gene_id "ENSMUSG00000037339.18"; transcript_id "ENSMUST00000045329.10"; exon_number "6"; exon_id "1344";
chr5	HAVANA	exon	33767776	33767830	.	-	.	gene_id "ENSMUSG00000037339.18"; transcript_id "ENSMUST00000045329.10"; exon_number "7"; exon_id "ENSMUSE00001048131.2"; gene_type "protein_coding"; gene_name "Fam53a"; transcript_type "protein_coding"; transcript_name "Fam53a-201"; protein_id "ENSMUSP00000045539.4"; transcript_support_level "1"; mgi_id "MGI:1919225"; tag "alternative_5_UTR"; ccdsid "CCDS19203.1"; havana_gene "OTTMUSG00000025081.1"; havana_transcript "OTTMUST00000061722.1";
chr5	HAVANA	CDS	33767776	33767830	.	-	.	gene_id "ENSMUSG00000037339.18"; transcript_id "ENSMUST00000045329.10"; exon_number "8"; exon_id "ENSMUSE00001048131.2"; gene_type "protein_coding"; gene_name "Fam53a"; transcript_type "protein_coding"; transcript_name "Fam53a-201"; protein_id "ENSMUSP00000045539.4"; transcript_support_level "1"; mgi_id "MGI:1919225"; tag "alternative_5_UTR"; ccdsid "CCDS19203.1"; havana_gene "OTTMUSG00000025081.1"; havana_transcript "OTTMUST00000061722.1";
chr5	HAVANA	exon	33764808	33765571	.	-	.	gene_id "ENSMUSG00000037339.18"; transcript_id "ENSMUST00000045329.10"; exon_number "9"; exon_id "ENSMUSE00001286838.2"; gene_type "protein_coding"; gene_name "Fam53a"; transcript_type "protein_coding"; transcript_name "Fam53a-201"; protein_id "ENSMUSP00000045539.4"; transcript_support_level "1"; mgi_id "MGI:1919225"; tag "alternative_5_UTR"; ccdsid "CCDS19203.1"; havana_gene "OTTMUSG00000025081.1"; havana_transcript "OTTMUST00000061722.1";
chr5	HAVANA	CDS	33764808	33765571	.	-	.	gene_id "ENSMUSG00000037339.18"; transcript_id "ENSMUST00000045329.10"; exon_number "10"; exon_id "ENSMUSE00001286838.2"; gene_type "protein_coding"; gene_name "Fam53a"; transcript_type "protein_coding"; transcript_name "Fam53a-201"; protein_id "ENSMUSP00000045539.4"; transcript_support_level "1"; mgi_id "MGI:1919225"; tag "alternative_5_UTR"; ccdsid "CCDS19203.1"; havana_gene "OTTMUSG00000025081.1"; havana_transcript "OTTMUST00000061722.1";
chr5	HAVANA	CDS	33757916	33758224	.	-	.	gene_id "ENSMUSG00000037339.18"; transcript_id "ENSMUST00000045329.10"; exon_number "11"; exon_id "1345";
chr5	HAVANA	stop_codon	33757913	33757915	.	-	.	gene_id "ENSMUSG00000037339.18"; transcript_id "ENSMUST00000045329.10"; exon_number "12"; exon_id "1346";
chr5	HAVANA	exon	33757700	33758224	.	-	.	gene_id "ENSMUSG00000037339.18"; transcript_id "ENSMUST00000045329.10"; exon_number "13"; exon_id "ENSMUSE00001209236.2"; gene_type "protein_coding"; gene_name "Fam53a"; transcript_type "protein_coding"; transcript_name "Fam53a-201"; protein_id "ENSMUSP00000045539.4"; transcript_support_level "1"; mgi_id "MGI:1919225"; tag "alternative_5_UTR"; ccdsid "CCDS19203.1"; havana_gene "OTTMUSG00000025081.1"; havana_transcript "OTTMUST00000061722.1";
chr5	HAVANA	UTR	33757700	33757915	.	-	.	gene_id "ENSMUSG00000037339.18"; transcript_id "ENSMUST00000045329.10"; exon_number "14"; exon_id "1347";
chr5	HAVANA	transcript	33757691	33786979	.	-	.	gene_id "ENSMUSG00000037339.18"; transcript_id "ENSMUST00000065119.15"; exons "6"; gene_type "protein_coding"; gene_name "Fam53a"; transcript_type "protein_coding"; transcript_name "Fam53a-202"; protein_id "ENSMUSP00000070770.9"; transcript_support_level "1"; mgi_id "MGI:1919225"; tag "basic"; ccdsid "CCDS19203.1"; havana_gene "OTTMUSG00000025081.1"; havana_transcript "OTTMUST00000061699.1";
chr5	HAVANA	exon	33786681	33786979	.	-	.	gene_id "ENSMUSG00000037339.18"; transcript_id "ENSMUST00000065119.15"; exon_number "1"; exon_id "ENSMUSE00000843676.2"; gene_type "protein_coding"; gene_name "Fam53a"; transcript_type "protein_coding"; transcript_name "Fam53a-202"; protein_id "ENSMUSP00000070770.9"; transcript_support_level "1"; mgi_id "MGI:1919225"; tag "basic"; ccdsid "CCDS19203.1"; havana_gene "OTTMUSG00000025081.1"; havana_transcript "OTTMUST00000061699.1";
chr5	HAVANA	UTR	33786681	33786979	.	-	.	gene_id "ENSMUSG00000037339.18"; transcript_id "ENSMUST00000065119.15"; exon_number "2"; exon_id "ENSMUSE00000843676.2"; gene_type "protein_coding"; gene_name "Fam53a"; transcript_type "protein_coding"; transcript_name "Fam53a-202"; protein_id "ENSMUSP00000070770.9"; transcript_support_level "1"; mgi_id "MGI:1919225"; tag "basic"; ccdsid "CCDS19203.1"; havana_gene "OTTMUSG00000025081.1"; havana_transcript "OTTMUST00000061699.1";
chr5	HAVANA	exon	33786197	33786321	.	-	.	gene_id "ENSMUSG00000037339.18"; transcript_id "ENSMUST00000065119.15"; exon_number "3"; exon_id "ENSMUSE00000450734.4"; gene_type "protein_coding"; gene_name "Fam53a"; transcript_type "protein_coding"; transcript_name "Fam53a-202"; protein_id "ENSMUSP00000070770.9"; transcript_support_level "1"; mgi_id "MGI:1919225"; tag "basic"; ccdsid "CCDS19203.1"; havana_gene "OTTMUSG00000025081.1"; havana_transcript "OTTMUST00000061699.1";
chr5	HAVANA	UTR	33786197	33786321	.	-	.	gene_id "ENSMUSG00000037339.18"; transcript_id "ENSMUST00000065119.15"; exon_number "4"; exon_id "ENSMUSE00000450734.4"; gene_type "protein_coding"; gene_name "Fam53a"; transcript_type "protein_coding"; transcript_name "Fam53a-202"; protein_id "ENSMUSP00000070770.9"; transcript_support_level "1"; mgi_id "MGI:1919225"; tag "basic"; ccdsid "CCDS19203.1"; havana_gene "OTTMUSG00000025081.1"; havana_transcript "OTTMUST00000061699.1";
chr5	HAVANA	UTR	33772025	33772178	.	-	.	gene_id "ENSMUSG00000037339.18"; transcript_id "ENSMUST00000065119.15"; exon_number "5"; exon_id "chr5.1342";
chr5	HAVANA	start_codon	33772022	33772024	.	-	.	gene_id "ENSMUSG00000037339.18"; transcript_id "ENSMUST00000065119.15"; exon_number "6"; exon_id "chr5.1343";
chr5	HAVANA	exon	33771947	33772178	.	-	.	gene_id "ENSMUSG00000037339.18"; transcript_id "ENSMUST00000065119.15"; exon_number "7"; exon_id "ENSMUSE00001066730.2"; gene_type "protein_coding"; gene_name "Fam53a"; transcript_type "protein_coding"; transcript_name "Fam53a-202"; protein_id "ENSMUSP00000070770.9"; transcript_support_level "1"; mgi_id "MGI:1919225"; tag "basic"; ccdsid "CCDS19203.1"; havana_gene "OTTMUSG00000025081.1"; havana_transcript "OTTMUST00000061699.1";
chr5	HAVANA	CDS	33771947	33772024	.	-	.	gene_id "ENSMUSG00000037339.18"; transcript_id "ENSMUST00000065119.15"; exon_number "8"; exon_id "chr5.1344";
chr5	HAVANA	exon	33767776	33767830	.	-	.	gene_id "ENSMUSG00000037339.18"; transcript_id "ENSMUST00000065119.15"; exon_number "9"; exon_id "ENSMUSE00001048131.2"; gene_type "protein_coding"; gene_name "Fam53a"; transcript_type "protein_coding"; transcript_name "Fam53a-202"; protein_id "ENSMUSP00000070770.9"; transcript_support_level "1"; mgi_id "MGI:1919225"; tag "basic"; ccdsid "CCDS19203.1"; havana_gene "OTTMUSG00000025081.1"; havana_transcript "OTTMUST00000061699.1";
chr5	HAVANA	CDS	33767776	33767830	.	-	.	gene_id "ENSMUSG00000037339.18"; transcript_id "ENSMUST00000065119.15"; exon_number "10"; exon_id "ENSMUSE00001048131.2"; gene_type "protein_coding"; gene_name "Fam53a"; transcript_type "protein_coding"; transcript_name "Fam53a-202"; protein_id "ENSMUSP00000070770.9"; transcript_support_level "1"; mgi_id "MGI:1919225"; tag "basic"; ccdsid "CCDS19203.1"; havana_gene "OTTMUSG00000025081.1"; havana_transcript "OTTMUST00000061699.1";
chr5	HAVANA	exon	33764808	33765571	.	-	.	gene_id "ENSMUSG00000037339.18"; transcript_id "ENSMUST00000065119.15"; exon_number "11"; exon_id "ENSMUSE00001286838.2"; gene_type "protein_coding"; gene_name "Fam53a"; transcript_type "protein_coding"; transcript_name "Fam53a-202"; protein_id "ENSMUSP00000070770.9"; transcript_support_level "1"; mgi_id "MGI:1919225"; tag "basic"; ccdsid "CCDS19203.1"; havana_gene "OTTMUSG00000025081.1"; havana_transcript "OTTMUST00000061699.1";
chr5	HAVANA	CDS	33764808	33765571	.	-	.	gene_id "ENSMUSG00000037339.18"; transcript_id "ENSMUST00000065119.15"; exon_number "12"; exon_id "ENSMUSE00001286838.2"; gene_type "protein_coding"; gene_name "Fam53a"; transcript_type "protein_coding"; transcript_name "Fam53a-202"; protein_id "ENSMUSP00000070770.9"; transcript_support_level "1"; mgi_id "MGI:1919225"; tag "basic"; ccdsid "CCDS19203.1"; havana_gene "OTTMUSG00000025081.1"; havana_transcript "OTTMUST00000061699.1";
chr5	HAVANA	CDS	33757916	33758224	.	-	.	gene_id "ENSMUSG00000037339.18"; transcript_id "ENSMUST00000065119.15"; exon_number "13"; exon_id "chr5.1345";
chr5	HAVANA	stop_codon	33757913	33757915	.	-	.	gene_id "ENSMUSG00000037339.18"; transcript_id "ENSMUST00000065119.15"; exon_number "14"; exon_id "chr5.1346";
chr5	HAVANA	exon	33757691	33758224	.	-	.	gene_id "ENSMUSG00000037339.18"; transcript_id "ENSMUST00000065119.15"; exon_number "15"; exon_id "ENSMUSE00000761735.3"; gene_type "protein_coding"; gene_name "Fam53a"; transcript_type "protein_coding"; transcript_name "Fam53a-202"; protein_id "ENSMUSP00000070770.9"; transcript_support_level "1"; mgi_id "MGI:1919225"; tag "basic"; ccdsid "CCDS19203.1"; havana_gene "OTTMUSG00000025081.1"; havana_transcript "OTTMUST00000061699.1";
chr5	HAVANA	UTR	33757691	33757915	.	-	.	gene_id "ENSMUSG00000037339.18"; transcript_id "ENSMUST00000065119.15"; exon_number "16"; exon_id "1348";
chr5	HAVANA	transcript	33757700	33786932	.	-	.	gene_id "ENSMUSG00000037339.18"; transcript_id "ENSMUST00000150033.8"; exons "7"; gene_type "protein_coding"; gene_name "Fam53a"; transcript_type "nonsense_mediated_decay"; transcript_name "Fam53a-206"; protein_id "ENSMUSP00000117350.2"; transcript_support_level "1"; mgi_id "MGI:1919225"; havana_gene "OTTMUSG00000025081.1"; havana_transcript "OTTMUST00000061723.1";
chr5	HAVANA	exon	33786681	33786932	.	-	.	gene_id "ENSMUSG00000037339.18"; transcript_id "ENSMUST00000150033.8"; exon_number "1"; exon_id "ENSMUSE00000450741.8"; gene_type "protein_coding"; gene_name "Fam53a"; transcript_type "nonsense_mediated_decay"; transcript_name "Fam53a-206"; protein_id "ENSMUSP00000117350.2"; transcript_support_level "1"; mgi_id "MGI:1919225"; havana_gene "OTTMUSG00000025081.1"; havana_transcript "OTTMUST00000061723.1";
chr5	HAVANA	UTR	33786681	33786932	.	-	.	gene_id "ENSMUSG00000037339.18"; transcript_id "ENSMUST00000150033.8"; exon_number "2"; exon_id "ENSMUSE00000450741.8"; gene_type "protein_coding"; gene_name "Fam53a"; transcript_type "nonsense_mediated_decay"; transcript_name "Fam53a-206"; protein_id "ENSMUSP00000117350.2"; transcript_support_level "1"; mgi_id "MGI:1919225"; havana_gene "OTTMUSG00000025081.1"; havana_transcript "OTTMUST00000061723.1";
chr5	HAVANA	exon	33786197	33786321	.	-	.	gene_id "ENSMUSG00000037339.18"; transcript_id "ENSMUST00000150033.8"; exon_number "3"; exon_id "ENSMUSE00000450734.4"; gene_type "protein_coding"; gene_name "Fam53a"; transcript_type "nonsense_mediated_decay"; transcript_name "Fam53a-206"; protein_id "ENSMUSP00000117350.2"; transcript_support_level "1"; mgi_id "MGI:1919225"; havana_gene "OTTMUSG00000025081.1"; havana_transcript "OTTMUST00000061723.1";
chr5	HAVANA	UTR	33786197	33786321	.	-	.	gene_id "ENSMUSG00000037339.18"; transcript_id "ENSMUST00000150033.8"; exon_number "4"; exon_id "ENSMUSE00000450734.4"; gene_type "protein_coding"; gene_name "Fam53a"; transcript_type "nonsense_mediated_decay"; transcript_name "Fam53a-206"; protein_id "ENSMUSP00000117350.2"; transcript_support_level "1"; mgi_id "MGI:1919225"; havana_gene "OTTMUSG00000025081.1"; havana_transcript "OTTMUST00000061723.1";
chr5	HAVANA	UTR	33772025	33772178	.	-	.	gene_id "ENSMUSG00000037339.18"; transcript_id "ENSMUST00000150033.8"; exon_number "5"; exon_id "chr5.1342";
chr5	HAVANA	start_codon	33772022	33772024	.	-	.	gene_id "ENSMUSG00000037339.18"; transcript_id "ENSMUST00000150033.8"; exon_number "6"; exon_id "chr5.1343";
chr5	HAVANA	exon	33771947	33772178	.	-	.	gene_id "ENSMUSG00000037339.18"; transcript_id "ENSMUST00000150033.8"; exon_number "7"; exon_id "ENSMUSE00001066730.2"; gene_type "protein_coding"; gene_name "Fam53a"; transcript_type "nonsense_mediated_decay"; transcript_name "Fam53a-206"; protein_id "ENSMUSP00000117350.2"; transcript_support_level "1"; mgi_id "MGI:1919225"; havana_gene "OTTMUSG00000025081.1"; havana_transcript "OTTMUST00000061723.1";
chr5	HAVANA	CDS	33771947	33772024	.	-	.	gene_id "ENSMUSG00000037339.18"; transcript_id "ENSMUST00000150033.8"; exon_number "8"; exon_id "chr5.1344";
chr5	HAVANA	exon	33767776	33767830	.	-	.	gene_id "ENSMUSG00000037339.18"; transcript_id "ENSMUST00000150033.8"; exon_number "9"; exon_id "ENSMUSE00001048131.2"; gene_type "protein_coding"; gene_name "Fam53a"; transcript_type "nonsense_mediated_decay"; transcript_name "Fam53a-206"; protein_id "ENSMUSP00000117350.2"; transcript_support_level "1"; mgi_id "MGI:1919225"; havana_gene "OTTMUSG00000025081.1"; havana_transcript "OTTMUST00000061723.1";
chr5	HAVANA	CDS	33767776	33767830	.	-	.	gene_id "ENSMUSG00000037339.18"; transcript_id "ENSMUST00000150033.8"; exon_number "10"; exon_id "ENSMUSE00001048131.2"; gene_type "protein_coding"; gene_name "Fam53a"; transcript_type "nonsense_mediated_decay"; transcript_name "Fam53a-206"; protein_id "ENSMUSP00000117350.2"; transcript_support_level "1"; mgi_id "MGI:1919225"; havana_gene "OTTMUSG00000025081.1"; havana_transcript "OTTMUST00000061723.1";
chr5	HAVANA	CDS	33765805	33765833	.	-	.	gene_id "ENSMUSG00000037339.18"; transcript_id "ENSMUST00000150033.8"; exon_number "11"; exon_id "1349";
chr5	HAVANA	stop_codon	33765802	33765804	.	-	.	gene_id "ENSMUSG00000037339.18"; transcript_id "ENSMUST00000150033.8"; exon_number "12"; exon_id "1350";
chr5	HAVANA	exon	33765675	33765833	.	-	.	gene_id "ENSMUSG00000037339.18"; transcript_id "ENSMUST00000150033.8"; exon_number "13"; exon_id "ENSMUSE00001093150.2"; gene_type "protein_coding"; gene_name "Fam53a"; transcript_type "nonsense_mediated_decay"; transcript_name "Fam53a-206"; protein_id "ENSMUSP00000117350.2"; transcript_support_level "1"; mgi_id "MGI:1919225"; havana_gene "OTTMUSG00000025081.1"; havana_transcript "OTTMUST00000061723.1";
chr5	HAVANA	UTR	33765675	33765804	.	-	.	gene_id "ENSMUSG00000037339.18"; transcript_id "ENSMUST00000150033.8"; exon_number "14"; exon_id "1351";
chr5	HAVANA	exon	33764808	33765571	.	-	.	gene_id "ENSMUSG00000037339.18"; transcript_id "ENSMUST00000150033.8"; exon_number "15"; exon_id "ENSMUSE00001286838.2"; gene_type "protein_coding"; gene_name "Fam53a"; transcript_type "nonsense_mediated_decay"; transcript_name "Fam53a-206"; protein_id "ENSMUSP00000117350.2"; transcript_support_level "1"; mgi_id "MGI:1919225"; havana_gene "OTTMUSG00000025081.1"; havana_transcript "OTTMUST00000061723.1";
chr5	HAVANA	UTR	33764808	33765571	.	-	.	gene_id "ENSMUSG00000037339.18"; transcript_id "ENSMUST00000150033.8"; exon_number "16"; exon_id "ENSMUSE00001286838.2"; gene_type "protein_coding"; gene_name "Fam53a"; transcript_type "nonsense_mediated_decay"; transcript_name "Fam53a-206"; protein_id "ENSMUSP00000117350.2"; transcript_support_level "1"; mgi_id "MGI:1919225"; havana_gene "OTTMUSG00000025081.1"; havana_transcript "OTTMUST00000061723.1";
chr5	HAVANA	exon	33757700	33758224	.	-	.	gene_id "ENSMUSG00000037339.18"; transcript_id "ENSMUST00000150033.8"; exon_number "17"; exon_id "ENSMUSE00001209236.2"; gene_type "protein_coding"; gene_name "Fam53a"; transcript_type "nonsense_mediated_decay"; transcript_name "Fam53a-206"; protein_id "ENSMUSP00000117350.2"; transcript_support_level "1"; mgi_id "MGI:1919225"; havana_gene "OTTMUSG00000025081.1"; havana_transcript "OTTMUST00000061723.1";
chr5	HAVANA	UTR	33757700	33758224	.	-	.	gene_id "ENSMUSG00000037339.18"; transcript_id "ENSMUST00000150033.8"; exon_number "18"; exon_id "ENSMUSE00001209236.2"; gene_type "protein_coding"; gene_name "Fam53a"; transcript_type "nonsense_mediated_decay"; transcript_name "Fam53a-206"; protein_id "ENSMUSP00000117350.2"; transcript_support_level "1"; mgi_id "MGI:1919225"; havana_gene "OTTMUSG00000025081.1"; havana_transcript "OTTMUST00000061723.1";
chr5	HAVANA	gene	33792296	33809918	.	-	.	gene_id "ENSMUSG00000004642.14"; transcripts "4"; gene_type "protein_coding"; gene_name "Slbp"; mgi_id "MGI:108402"; havana_gene "OTTMUSG00000025101.1";
chr5	HAVANA	transcript	33797399	33809918	.	-	.	gene_id "ENSMUSG00000004642.14"; transcript_id "ENSMUST00000057551.14"; exons "8"; gene_type "protein_coding"; gene_name "Slbp"; transcript_type "protein_coding"; transcript_name "Slbp-201"; protein_id "ENSMUSP00000062930.8"; transcript_support_level "1"; mgi_id "MGI:108402"; tag "basic"; ccdsid "CCDS19205.1"; havana_gene "OTTMUSG00000025101.1"; havana_transcript "OTTMUST00000061741.1";
chr5	HAVANA	UTR	33809598	33809918	.	-	.	gene_id "ENSMUSG00000004642.14"; transcript_id "ENSMUST00000057551.14"; exon_number "1"; exon_id "1352";
chr5	HAVANA	start_codon	33809595	33809597	.	-	.	gene_id "ENSMUSG00000004642.14"; transcript_id "ENSMUST00000057551.14"; exon_number "2"; exon_id "1353";
chr5	HAVANA	exon	33809539	33809918	.	-	.	gene_id "ENSMUSG00000004642.14"; transcript_id "ENSMUST00000057551.14"; exon_number "3"; exon_id "ENSMUSE00000841449.2"; gene_type "protein_coding"; gene_name "Slbp"; transcript_type "protein_coding"; transcript_name "Slbp-201"; protein_id "ENSMUSP00000062930.8"; transcript_support_level "1"; mgi_id "MGI:108402"; tag "basic"; ccdsid "CCDS19205.1"; havana_gene "OTTMUSG00000025101.1"; havana_transcript "OTTMUST00000061741.1";
chr5	HAVANA	CDS	33809539	33809597	.	-	.	gene_id "ENSMUSG00000004642.14"; transcript_id "ENSMUST00000057551.14"; exon_number "4"; exon_id "1354";
chr5	HAVANA	exon	33809307	33809423	.	-	.	gene_id "ENSMUSG00000004642.14"; transcript_id "ENSMUST00000057551.14"; exon_number "5"; exon_id "ENSMUSE00001256050.2"; gene_type "protein_coding"; gene_name "Slbp"; transcript_type "protein_coding"; transcript_name "Slbp-201"; protein_id "ENSMUSP00000062930.8"; transcript_support_level "1"; mgi_id "MGI:108402"; tag "basic"; ccdsid "CCDS19205.1"; havana_gene "OTTMUSG00000025101.1"; havana_transcript "OTTMUST00000061741.1";
chr5	HAVANA	CDS	33809307	33809423	.	-	.	gene_id "ENSMUSG00000004642.14"; transcript_id "ENSMUST00000057551.14"; exon_number "6"; exon_id "ENSMUSE00001256050.2"; gene_type "protein_coding"; gene_name "Slbp"; transcript_type "protein_coding"; transcript_name "Slbp-201"; protein_id "ENSMUSP00000062930.8"; transcript_support_level "1"; mgi_id "MGI:108402"; tag "basic"; ccdsid "CCDS19205.1"; havana_gene "OTTMUSG00000025101.1"; havana_transcript "OTTMUST00000061741.1";
chr5	HAVANA	exon	33807087	33807191	.	-	.	gene_id "ENSMUSG00000004642.14"; transcript_id "ENSMUST00000057551.14"; exon_number "7"; exon_id "ENSMUSE00001227873.2"; gene_type "protein_coding"; gene_name "Slbp"; transcript_type "protein_coding"; transcript_name "Slbp-201"; protein_id "ENSMUSP00000062930.8"; transcript_support_level "1"; mgi_id "MGI:108402"; tag "basic"; ccdsid "CCDS19205.1"; havana_gene "OTTMUSG00000025101.1"; havana_transcript "OTTMUST00000061741.1";
chr5	HAVANA	CDS	33807087	33807191	.	-	.	gene_id "ENSMUSG00000004642.14"; transcript_id "ENSMUST00000057551.14"; exon_number "8"; exon_id "ENSMUSE00001227873.2"; gene_type "protein_coding"; gene_name "Slbp"; transcript_type "protein_coding"; transcript_name "Slbp-201"; protein_id "ENSMUSP00000062930.8"; transcript_support_level "1"; mgi_id "MGI:108402"; tag "basic"; ccdsid "CCDS19205.1"; havana_gene "OTTMUSG00000025101.1"; havana_transcript "OTTMUST00000061741.1";
chr5	HAVANA	exon	33803354	33803413	.	-	.	gene_id "ENSMUSG00000004642.14"; transcript_id "ENSMUST00000057551.14"; exon_number "9"; exon_id "ENSMUSE00001273354.2"; gene_type "protein_coding"; gene_name "Slbp"; transcript_type "protein_coding"; transcript_name "Slbp-201"; protein_id "ENSMUSP00000062930.8"; transcript_support_level "1"; mgi_id "MGI:108402"; tag "basic"; ccdsid "CCDS19205.1"; havana_gene "OTTMUSG00000025101.1"; havana_transcript "OTTMUST00000061741.1";
chr5	HAVANA	CDS	33803354	33803413	.	-	.	gene_id "ENSMUSG00000004642.14"; transcript_id "ENSMUST00000057551.14"; exon_number "10"; exon_id "ENSMUSE00001273354.2"; gene_type "protein_coding"; gene_name "Slbp"; transcript_type "protein_coding"; transcript_name "Slbp-201"; protein_id "ENSMUSP00000062930.8"; transcript_support_level "1"; mgi_id "MGI:108402"; tag "basic"; ccdsid "CCDS19205.1"; havana_gene "OTTMUSG00000025101.1"; havana_transcript "OTTMUST00000061741.1";
chr5	HAVANA	exon	33802844	33802981	.	-	.	gene_id "ENSMUSG00000004642.14"; transcript_id "ENSMUST00000057551.14"; exon_number "11"; exon_id "ENSMUSE00001242870.2"; gene_type "protein_coding"; gene_name "Slbp"; transcript_type "protein_coding"; transcript_name "Slbp-201"; protein_id "ENSMUSP00000062930.8"; transcript_support_level "1"; mgi_id "MGI:108402"; tag "basic"; ccdsid "CCDS19205.1"; havana_gene "OTTMUSG00000025101.1"; havana_transcript "OTTMUST00000061741.1";
chr5	HAVANA	CDS	33802844	33802981	.	-	.	gene_id "ENSMUSG00000004642.14"; transcript_id "ENSMUST00000057551.14"; exon_number "12"; exon_id "ENSMUSE00001242870.2"; gene_type "protein_coding"; gene_name "Slbp"; transcript_type "protein_coding"; transcript_name "Slbp-201"; protein_id "ENSMUSP00000062930.8"; transcript_support_level "1"; mgi_id "MGI:108402"; tag "basic"; ccdsid "CCDS19205.1"; havana_gene "OTTMUSG00000025101.1"; havana_transcript "OTTMUST00000061741.1";
chr5	HAVANA	exon	33801081	33801230	.	-	.	gene_id "ENSMUSG00000004642.14"; transcript_id "ENSMUST00000057551.14"; exon_number "13"; exon_id "ENSMUSE00001215926.2"; gene_type "protein_coding"; gene_name "Slbp"; transcript_type "protein_coding"; transcript_name "Slbp-201"; protein_id "ENSMUSP00000062930.8"; transcript_support_level "1"; mgi_id "MGI:108402"; tag "basic"; ccdsid "CCDS19205.1"; havana_gene "OTTMUSG00000025101.1"; havana_transcript "OTTMUST00000061741.1";
chr5	HAVANA	CDS	33801081	33801230	.	-	.	gene_id "ENSMUSG00000004642.14"; transcript_id "ENSMUST00000057551.14"; exon_number "14"; exon_id "ENSMUSE00001215926.2"; gene_type "protein_coding"; gene_name "Slbp"; transcript_type "protein_coding"; transcript_name "Slbp-201"; protein_id "ENSMUSP00000062930.8"; transcript_support_level "1"; mgi_id "MGI:108402"; tag "basic"; ccdsid "CCDS19205.1"; havana_gene "OTTMUSG00000025101.1"; havana_transcript "OTTMUST00000061741.1";
chr5	HAVANA	exon	33799245	33799326	.	-	.	gene_id "ENSMUSG00000004642.14"; transcript_id "ENSMUST00000057551.14"; exon_number "15"; exon_id "ENSMUSE00000185736.4"; gene_type "protein_coding"; gene_name "Slbp"; transcript_type "protein_coding"; transcript_name "Slbp-201"; protein_id "ENSMUSP00000062930.8"; transcript_support_level "1"; mgi_id "MGI:108402"; tag "basic"; ccdsid "CCDS19205.1"; havana_gene "OTTMUSG00000025101.1"; havana_transcript "OTTMUST00000061741.1";
chr5	HAVANA	CDS	33799245	33799326	.	-	.	gene_id "ENSMUSG00000004642.14"; transcript_id "ENSMUST00000057551.14"; exon_number "16"; exon_id "ENSMUSE00000185736.4"; gene_type "protein_coding"; gene_name "Slbp"; transcript_type "protein_coding"; transcript_name "Slbp-201"; protein_id "ENSMUSP00000062930.8"; transcript_support_level "1"; mgi_id "MGI:108402"; tag "basic"; ccdsid "CCDS19205.1"; havana_gene "OTTMUSG00000025101.1"; havana_transcript "OTTMUST00000061741.1";
chr5	HAVANA	CDS	33798159	33798272	.	-	.	gene_id "ENSMUSG00000004642.14"; transcript_id "ENSMUST00000057551.14"; exon_number "17"; exon_id "1355";
chr5	HAVANA	stop_codon	33798156	33798158	.	-	.	gene_id "ENSMUSG00000004642.14"; transcript_id "ENSMUST00000057551.14"; exon_number "18"; exon_id "1356";
chr5	HAVANA	exon	33797399	33798272	.	-	.	gene_id "ENSMUSG00000004642.14"; transcript_id "ENSMUST00000057551.14"; exon_number "19"; exon_id "ENSMUSE00000462065.5"; gene_type "protein_coding"; gene_name "Slbp"; transcript_type "protein_coding"; transcript_name "Slbp-201"; protein_id "ENSMUSP00000062930.8"; transcript_support_level "1"; mgi_id "MGI:108402"; tag "basic"; ccdsid "CCDS19205.1"; havana_gene "OTTMUSG00000025101.1"; havana_transcript "OTTMUST00000061741.1";
chr5	HAVANA	UTR	33797399	33798158	.	-	.	gene_id "ENSMUSG00000004642.14"; transcript_id "ENSMUST00000057551.14"; exon_number "20"; exon_id "1357";
chr5	IsoQuant	transcript	33797399	33809872	.	-	.	gene_id "ENSMUSG00000004642.14"; transcript_id "transcript2854.chr5.nnic"; exons "7";
chr5	IsoQuant	exon	33809539	33809872	.	-	.	gene_id "ENSMUSG00000004642.14"; transcript_id "transcript2854.chr5.nnic"; exon_number "1"; exon_id "1358";
chr5	IsoQuant	exon	33809307	33809423	.	-	.	gene_id "ENSMUSG00000004642.14"; transcript_id "transcript2854.chr5.nnic"; exon_number "2"; exon_id "ENSMUSE00001256050.2";
chr5	IsoQuant	exon	33803354	33803413	.	-	.	gene_id "ENSMUSG00000004642.14"; transcript_id "transcript2854.chr5.nnic"; exon_number "3"; exon_id "ENSMUSE00001273354.2";
chr5	IsoQuant	exon	33802844	33802981	.	-	.	gene_id "ENSMUSG00000004642.14"; transcript_id "transcript2854.chr5.nnic"; exon_number "4"; exon_id "ENSMUSE00001242870.2";
chr5	IsoQuant	exon	33801081	33801230	.	-	.	gene_id "ENSMUSG00000004642.14"; transcript_id "transcript2854.chr5.nnic"; exon_number "5"; exon_id "ENSMUSE00001215926.2";
chr5	IsoQuant	exon	33799245	33799326	.	-	.	gene_id "ENSMUSG00000004642.14"; transcript_id "transcript2854.chr5.nnic"; exon_number "6"; exon_id "ENSMUSE00000185736.4";
chr5	IsoQuant	exon	33797399	33798272	.	-	.	gene_id "ENSMUSG00000004642.14"; transcript_id "transcript2854.chr5.nnic"; exon_number "7"; exon_id "ENSMUSE00000462065.5";
chr5	HAVANA	transcript	33797399	33809650	.	-	.	gene_id "ENSMUSG00000004642.14"; transcript_id "ENSMUST00000101354.10"; exons "7"; gene_type "protein_coding"; gene_name "Slbp"; transcript_type "protein_coding"; transcript_name "Slbp-203"; protein_id "ENSMUSP00000098906.4"; transcript_support_level "1"; mgi_id "MGI:108402"; tag "basic"; ccdsid "CCDS80257.1"; havana_gene "OTTMUSG00000025101.1"; havana_transcript "OTTMUST00000061742.1";
chr5	HAVANA	UTR	33809598	33809650	.	-	.	gene_id "ENSMUSG00000004642.14"; transcript_id "ENSMUST00000101354.10"; exon_number "1"; exon_id "1359";
chr5	HAVANA	start_codon	33809595	33809597	.	-	.	gene_id "ENSMUSG00000004642.14"; transcript_id "ENSMUST00000101354.10"; exon_number "2"; exon_id "chr5.1353";
chr5	HAVANA	exon	33809539	33809650	.	-	.	gene_id "ENSMUSG00000004642.14"; transcript_id "ENSMUST00000101354.10"; exon_number "3"; exon_id "ENSMUSE00000834270.2"; gene_type "protein_coding"; gene_name "Slbp"; transcript_type "protein_coding"; transcript_name "Slbp-203"; protein_id "ENSMUSP00000098906.4"; transcript_support_level "1"; mgi_id "MGI:108402"; tag "basic"; ccdsid "CCDS80257.1"; havana_gene "OTTMUSG00000025101.1"; havana_transcript "OTTMUST00000061742.1";
chr5	HAVANA	CDS	33809539	33809597	.	-	.	gene_id "ENSMUSG00000004642.14"; transcript_id "ENSMUST00000101354.10"; exon_number "4"; exon_id "chr5.1354";
chr5	HAVANA	exon	33809307	33809423	.	-	.	gene_id "ENSMUSG00000004642.14"; transcript_id "ENSMUST00000101354.10"; exon_number "5"; exon_id "ENSMUSE00001256050.2"; gene_type "protein_coding"; gene_name "Slbp"; transcript_type "protein_coding"; transcript_name "Slbp-203"; protein_id "ENSMUSP00000098906.4"; transcript_support_level "1"; mgi_id "MGI:108402"; tag "basic"; ccdsid "CCDS80257.1"; havana_gene "OTTMUSG00000025101.1"; havana_transcript "OTTMUST00000061742.1";
chr5	HAVANA	CDS	33809307	33809423	.	-	.	gene_id "ENSMUSG00000004642.14"; transcript_id "ENSMUST00000101354.10"; exon_number "6"; exon_id "ENSMUSE00001256050.2"; gene_type "protein_coding"; gene_name "Slbp"; transcript_type "protein_coding"; transcript_name "Slbp-203"; protein_id "ENSMUSP00000098906.4"; transcript_support_level "1"; mgi_id "MGI:108402"; tag "basic"; ccdsid "CCDS80257.1"; havana_gene "OTTMUSG00000025101.1"; havana_transcript "OTTMUST00000061742.1";
chr5	HAVANA	exon	33807087	33807191	.	-	.	gene_id "ENSMUSG00000004642.14"; transcript_id "ENSMUST00000101354.10"; exon_number "7"; exon_id "ENSMUSE00001227873.2"; gene_type "protein_coding"; gene_name "Slbp"; transcript_type "protein_coding"; transcript_name "Slbp-203"; protein_id "ENSMUSP00000098906.4"; transcript_support_level "1"; mgi_id "MGI:108402"; tag "basic"; ccdsid "CCDS80257.1"; havana_gene "OTTMUSG00000025101.1"; havana_transcript "OTTMUST00000061742.1";
chr5	HAVANA	CDS	33807087	33807191	.	-	.	gene_id "ENSMUSG00000004642.14"; transcript_id "ENSMUST00000101354.10"; exon_number "8"; exon_id "ENSMUSE00001227873.2"; gene_type "protein_coding"; gene_name "Slbp"; transcript_type "protein_coding"; transcript_name "Slbp-203"; protein_id "ENSMUSP00000098906.4"; transcript_support_level "1"; mgi_id "MGI:108402"; tag "basic"; ccdsid "CCDS80257.1"; havana_gene "OTTMUSG00000025101.1"; havana_transcript "OTTMUST00000061742.1";
chr5	HAVANA	exon	33802844	33802981	.	-	.	gene_id "ENSMUSG00000004642.14"; transcript_id "ENSMUST00000101354.10"; exon_number "9"; exon_id "ENSMUSE00001242870.2"; gene_type "protein_coding"; gene_name "Slbp"; transcript_type "protein_coding"; transcript_name "Slbp-203"; protein_id "ENSMUSP00000098906.4"; transcript_support_level "1"; mgi_id "MGI:108402"; tag "basic"; ccdsid "CCDS80257.1"; havana_gene "OTTMUSG00000025101.1"; havana_transcript "OTTMUST00000061742.1";
chr5	HAVANA	CDS	33802844	33802981	.	-	.	gene_id "ENSMUSG00000004642.14"; transcript_id "ENSMUST00000101354.10"; exon_number "10"; exon_id "ENSMUSE00001242870.2"; gene_type "protein_coding"; gene_name "Slbp"; transcript_type "protein_coding"; transcript_name "Slbp-203"; protein_id "ENSMUSP00000098906.4"; transcript_support_level "1"; mgi_id "MGI:108402"; tag "basic"; ccdsid "CCDS80257.1"; havana_gene "OTTMUSG00000025101.1"; havana_transcript "OTTMUST00000061742.1";
chr5	HAVANA	exon	33801081	33801230	.	-	.	gene_id "ENSMUSG00000004642.14"; transcript_id "ENSMUST00000101354.10"; exon_number "11"; exon_id "ENSMUSE00001215926.2"; gene_type "protein_coding"; gene_name "Slbp"; transcript_type "protein_coding"; transcript_name "Slbp-203"; protein_id "ENSMUSP00000098906.4"; transcript_support_level "1"; mgi_id "MGI:108402"; tag "basic"; ccdsid "CCDS80257.1"; havana_gene "OTTMUSG00000025101.1"; havana_transcript "OTTMUST00000061742.1";
chr5	HAVANA	CDS	33801081	33801230	.	-	.	gene_id "ENSMUSG00000004642.14"; transcript_id "ENSMUST00000101354.10"; exon_number "12"; exon_id "ENSMUSE00001215926.2"; gene_type "protein_coding"; gene_name "Slbp"; transcript_type "protein_coding"; transcript_name "Slbp-203"; protein_id "ENSMUSP00000098906.4"; transcript_support_level "1"; mgi_id "MGI:108402"; tag "basic"; ccdsid "CCDS80257.1"; havana_gene "OTTMUSG00000025101.1"; havana_transcript "OTTMUST00000061742.1";
chr5	HAVANA	exon	33799245	33799326	.	-	.	gene_id "ENSMUSG00000004642.14"; transcript_id "ENSMUST00000101354.10"; exon_number "13"; exon_id "ENSMUSE00000185736.4"; gene_type "protein_coding"; gene_name "Slbp"; transcript_type "protein_coding"; transcript_name "Slbp-203"; protein_id "ENSMUSP00000098906.4"; transcript_support_level "1"; mgi_id "MGI:108402"; tag "basic"; ccdsid "CCDS80257.1"; havana_gene "OTTMUSG00000025101.1"; havana_transcript "OTTMUST00000061742.1";
chr5	HAVANA	CDS	33799245	33799326	.	-	.	gene_id "ENSMUSG00000004642.14"; transcript_id "ENSMUST00000101354.10"; exon_number "14"; exon_id "ENSMUSE00000185736.4"; gene_type "protein_coding"; gene_name "Slbp"; transcript_type "protein_coding"; transcript_name "Slbp-203"; protein_id "ENSMUSP00000098906.4"; transcript_support_level "1"; mgi_id "MGI:108402"; tag "basic"; ccdsid "CCDS80257.1"; havana_gene "OTTMUSG00000025101.1"; havana_transcript "OTTMUST00000061742.1";
chr5	HAVANA	CDS	33798159	33798272	.	-	.	gene_id "ENSMUSG00000004642.14"; transcript_id "ENSMUST00000101354.10"; exon_number "15"; exon_id "chr5.1355";
chr5	HAVANA	stop_codon	33798156	33798158	.	-	.	gene_id "ENSMUSG00000004642.14"; transcript_id "ENSMUST00000101354.10"; exon_number "16"; exon_id "chr5.1356";
chr5	HAVANA	exon	33797399	33798272	.	-	.	gene_id "ENSMUSG00000004642.14"; transcript_id "ENSMUST00000101354.10"; exon_number "17"; exon_id "ENSMUSE00000462065.5"; gene_type "protein_coding"; gene_name "Slbp"; transcript_type "protein_coding"; transcript_name "Slbp-203"; protein_id "ENSMUSP00000098906.4"; transcript_support_level "1"; mgi_id "MGI:108402"; tag "basic"; ccdsid "CCDS80257.1"; havana_gene "OTTMUSG00000025101.1"; havana_transcript "OTTMUST00000061742.1";
chr5	HAVANA	UTR	33797399	33798158	.	-	.	gene_id "ENSMUSG00000004642.14"; transcript_id "ENSMUST00000101354.10"; exon_number "18"; exon_id "chr5.1357";
chr5	IsoQuant	transcript	33807247	33809692	.	-	.	gene_id "ENSMUSG00000004642.14"; transcript_id "transcript2864.chr5.nnic"; exons "1";
chr5	IsoQuant	exon	33807247	33809692	.	-	.	gene_id "ENSMUSG00000004642.14"; transcript_id "transcript2864.chr5.nnic"; exon_number "1"; exon_id "1360";
chr5	HAVANA	gene	33810560	33815765	.	-	.	gene_id "ENSMUSG00000019295.9"; transcripts "3"; gene_type "protein_coding"; gene_name "Tmem129"; mgi_id "MGI:1915616"; havana_gene "OTTMUSG00000025080.1";
chr5	IsoQuant	transcript	33810563	33815765	.	-	.	gene_id "ENSMUSG00000019295.9"; transcript_id "transcript2907.chr5.nic"; exons "4";
chr5	IsoQuant	exon	33814616	33815765	.	-	.	gene_id "ENSMUSG00000019295.9"; transcript_id "transcript2907.chr5.nic"; exon_number "1"; exon_id "1361";
chr5	IsoQuant	exon	33812667	33813141	.	-	.	gene_id "ENSMUSG00000019295.9"; transcript_id "transcript2907.chr5.nic"; exon_number "2"; exon_id "ENSMUSE00001293468.2";
chr5	IsoQuant	exon	33812057	33812216	.	-	.	gene_id "ENSMUSG00000019295.9"; transcript_id "transcript2907.chr5.nic"; exon_number "3"; exon_id "ENSMUSE00001294962.2";
chr5	IsoQuant	exon	33810563	33811958	.	-	.	gene_id "ENSMUSG00000019295.9"; transcript_id "transcript2907.chr5.nic"; exon_number "4"; exon_id "ENSMUSE00000746779.2";
chr5	HAVANA	transcript	33810563	33815243	.	-	.	gene_id "ENSMUSG00000019295.9"; transcript_id "ENSMUST00000140931.2"; exons "4"; gene_type "protein_coding"; gene_name "Tmem129"; transcript_type "retained_intron"; transcript_name "Tmem129-203"; transcript_support_level "1"; mgi_id "MGI:1915616"; havana_gene "OTTMUSG00000025080.1"; havana_transcript "OTTMUST00000061697.1";
chr5	HAVANA	exon	33814906	33815243	.	-	.	gene_id "ENSMUSG00000019295.9"; transcript_id "ENSMUST00000140931.2"; exon_number "1"; exon_id "ENSMUSE00000375209.6"; gene_type "protein_coding"; gene_name "Tmem129"; transcript_type "retained_intron"; transcript_name "Tmem129-203"; transcript_support_level "1"; mgi_id "MGI:1915616"; havana_gene "OTTMUSG00000025080.1"; havana_transcript "OTTMUST00000061697.1";
chr5	HAVANA	exon	33812667	33813141	.	-	.	gene_id "ENSMUSG00000019295.9"; transcript_id "ENSMUST00000140931.2"; exon_number "2"; exon_id "ENSMUSE00001293468.2"; gene_type "protein_coding"; gene_name "Tmem129"; transcript_type "retained_intron"; transcript_name "Tmem129-203"; transcript_support_level "1"; mgi_id "MGI:1915616"; havana_gene "OTTMUSG00000025080.1"; havana_transcript "OTTMUST00000061697.1";
chr5	HAVANA	exon	33812057	33812216	.	-	.	gene_id "ENSMUSG00000019295.9"; transcript_id "ENSMUST00000140931.2"; exon_number "3"; exon_id "ENSMUSE00001294962.2"; gene_type "protein_coding"; gene_name "Tmem129"; transcript_type "retained_intron"; transcript_name "Tmem129-203"; transcript_support_level "1"; mgi_id "MGI:1915616"; havana_gene "OTTMUSG00000025080.1"; havana_transcript "OTTMUST00000061697.1";
chr5	HAVANA	exon	33810563	33811958	.	-	.	gene_id "ENSMUSG00000019295.9"; transcript_id "ENSMUST00000140931.2"; exon_number "4"; exon_id "ENSMUSE00000746779.2"; gene_type "protein_coding"; gene_name "Tmem129"; transcript_type "retained_intron"; transcript_name "Tmem129-203"; transcript_support_level "1"; mgi_id "MGI:1915616"; havana_gene "OTTMUSG00000025080.1"; havana_transcript "OTTMUST00000061697.1";
chr5	HAVANA	transcript	33810560	33815760	.	-	.	gene_id "ENSMUSG00000019295.9"; transcript_id "ENSMUST00000019439.9"; exons "4"; gene_type "protein_coding"; gene_name "Tmem129"; transcript_type "protein_coding"; transcript_name "Tmem129-201"; protein_id "ENSMUSP00000019439.8"; transcript_support_level "1"; mgi_id "MGI:1915616"; tag "basic"; ccdsid "CCDS19206.1"; havana_gene "OTTMUSG00000025080.1"; havana_transcript "OTTMUST00000061696.1";
chr5	HAVANA	UTR	33815172	33815760	.	-	.	gene_id "ENSMUSG00000019295.9"; transcript_id "ENSMUST00000019439.9"; exon_number "1"; exon_id "1362";
chr5	HAVANA	start_codon	33815169	33815171	.	-	.	gene_id "ENSMUSG00000019295.9"; transcript_id "ENSMUST00000019439.9"; exon_number "2"; exon_id "1363";
chr5	HAVANA	exon	33814967	33815760	.	-	.	gene_id "ENSMUSG00000019295.9"; transcript_id "ENSMUST00000019439.9"; exon_number "3"; exon_id "ENSMUSE00000785300.3"; gene_type "protein_coding"; gene_name "Tmem129"; transcript_type "protein_coding"; transcript_name "Tmem129-201"; protein_id "ENSMUSP00000019439.8"; transcript_support_level "1"; mgi_id "MGI:1915616"; tag "basic"; ccdsid "CCDS19206.1"; havana_gene "OTTMUSG00000025080.1"; havana_transcript "OTTMUST00000061696.1";
chr5	HAVANA	CDS	33814967	33815171	.	-	.	gene_id "ENSMUSG00000019295.9"; transcript_id "ENSMUST00000019439.9"; exon_number "4"; exon_id "1364";
chr5	HAVANA	exon	33812667	33813141	.	-	.	gene_id "ENSMUSG00000019295.9"; transcript_id "ENSMUST00000019439.9"; exon_number "5"; exon_id "ENSMUSE00001293468.2"; gene_type "protein_coding"; gene_name "Tmem129"; transcript_type "protein_coding"; transcript_name "Tmem129-201"; protein_id "ENSMUSP00000019439.8"; transcript_support_level "1"; mgi_id "MGI:1915616"; tag "basic"; ccdsid "CCDS19206.1"; havana_gene "OTTMUSG00000025080.1"; havana_transcript "OTTMUST00000061696.1";
chr5	HAVANA	CDS	33812667	33813141	.	-	.	gene_id "ENSMUSG00000019295.9"; transcript_id "ENSMUST00000019439.9"; exon_number "6"; exon_id "ENSMUSE00001293468.2"; gene_type "protein_coding"; gene_name "Tmem129"; transcript_type "protein_coding"; transcript_name "Tmem129-201"; protein_id "ENSMUSP00000019439.8"; transcript_support_level "1"; mgi_id "MGI:1915616"; tag "basic"; ccdsid "CCDS19206.1"; havana_gene "OTTMUSG00000025080.1"; havana_transcript "OTTMUST00000061696.1";
chr5	HAVANA	exon	33812057	33812216	.	-	.	gene_id "ENSMUSG00000019295.9"; transcript_id "ENSMUST00000019439.9"; exon_number "7"; exon_id "ENSMUSE00001294962.2"; gene_type "protein_coding"; gene_name "Tmem129"; transcript_type "protein_coding"; transcript_name "Tmem129-201"; protein_id "ENSMUSP00000019439.8"; transcript_support_level "1"; mgi_id "MGI:1915616"; tag "basic"; ccdsid "CCDS19206.1"; havana_gene "OTTMUSG00000025080.1"; havana_transcript "OTTMUST00000061696.1";
chr5	HAVANA	CDS	33812057	33812216	.	-	.	gene_id "ENSMUSG00000019295.9"; transcript_id "ENSMUST00000019439.9"; exon_number "8"; exon_id "ENSMUSE00001294962.2"; gene_type "protein_coding"; gene_name "Tmem129"; transcript_type "protein_coding"; transcript_name "Tmem129-201"; protein_id "ENSMUSP00000019439.8"; transcript_support_level "1"; mgi_id "MGI:1915616"; tag "basic"; ccdsid "CCDS19206.1"; havana_gene "OTTMUSG00000025080.1"; havana_transcript "OTTMUST00000061696.1";
chr5	HAVANA	CDS	33811713	33811958	.	-	.	gene_id "ENSMUSG00000019295.9"; transcript_id "ENSMUST00000019439.9"; exon_number "9"; exon_id "1365";
chr5	HAVANA	stop_codon	33811710	33811712	.	-	.	gene_id "ENSMUSG00000019295.9"; transcript_id "ENSMUST00000019439.9"; exon_number "10"; exon_id "1366";
chr5	HAVANA	exon	33810560	33811958	.	-	.	gene_id "ENSMUSG00000019295.9"; transcript_id "ENSMUST00000019439.9"; exon_number "11"; exon_id "ENSMUSE00000756797.2"; gene_type "protein_coding"; gene_name "Tmem129"; transcript_type "protein_coding"; transcript_name "Tmem129-201"; protein_id "ENSMUSP00000019439.8"; transcript_support_level "1"; mgi_id "MGI:1915616"; tag "basic"; ccdsid "CCDS19206.1"; havana_gene "OTTMUSG00000025080.1"; havana_transcript "OTTMUST00000061696.1";
chr5	HAVANA	UTR	33810560	33811712	.	-	.	gene_id "ENSMUSG00000019295.9"; transcript_id "ENSMUST00000019439.9"; exon_number "12"; exon_id "1367";
chr5	HAVANA	gene	33815440	33836339	.	+	.	gene_id "ENSMUSG00000037313.17"; transcripts "3"; gene_type "protein_coding"; gene_name "Tacc3"; mgi_id "MGI:1341163"; havana_gene "OTTMUSG00000025055.1";
chr5	IsoQuant	transcript	33815440	33829542	.	+	.	gene_id "ENSMUSG00000037313.17"; transcript_id "transcript2878.chr5.nic"; exons "15";
chr5	IsoQuant	exon	33815440	33816071	.	+	.	gene_id "ENSMUSG00000037313.17"; transcript_id "transcript2878.chr5.nic"; exon_number "1"; exon_id "1368";
chr5	IsoQuant	exon	33818687	33818728	.	+	.	gene_id "ENSMUSG00000037313.17"; transcript_id "transcript2878.chr5.nic"; exon_number "2"; exon_id "ENSMUSE00000712744.3";
chr5	IsoQuant	exon	33818865	33818989	.	+	.	gene_id "ENSMUSG00000037313.17"; transcript_id "transcript2878.chr5.nic"; exon_number "3"; exon_id "ENSMUSE00001265893.2";
chr5	IsoQuant	exon	33821165	33821246	.	+	.	gene_id "ENSMUSG00000037313.17"; transcript_id "transcript2878.chr5.nic"; exon_number "4"; exon_id "ENSMUSE00000513243.3";
chr5	IsoQuant	exon	33821611	33822199	.	+	.	gene_id "ENSMUSG00000037313.17"; transcript_id "transcript2878.chr5.nic"; exon_number "5"; exon_id "ENSMUSE00000654341.3";
chr5	IsoQuant	exon	33824037	33824089	.	+	.	gene_id "ENSMUSG00000037313.17"; transcript_id "transcript2878.chr5.nic"; exon_number "6"; exon_id "ENSMUSE00000244290.4";
chr5	IsoQuant	exon	33824408	33824511	.	+	.	gene_id "ENSMUSG00000037313.17"; transcript_id "transcript2878.chr5.nic"; exon_number "7"; exon_id "ENSMUSE00000483945.3";
chr5	IsoQuant	exon	33825307	33825397	.	+	.	gene_id "ENSMUSG00000037313.17"; transcript_id "transcript2878.chr5.nic"; exon_number "8"; exon_id "ENSMUSE00000244271.4";
chr5	IsoQuant	exon	33825478	33825579	.	+	.	gene_id "ENSMUSG00000037313.17"; transcript_id "transcript2878.chr5.nic"; exon_number "9"; exon_id "ENSMUSE00000244260.4";
chr5	IsoQuant	exon	33826006	33826082	.	+	.	gene_id "ENSMUSG00000037313.17"; transcript_id "transcript2878.chr5.nic"; exon_number "10"; exon_id "ENSMUSE00000244255.4";
chr5	IsoQuant	exon	33826162	33826205	.	+	.	gene_id "ENSMUSG00000037313.17"; transcript_id "transcript2878.chr5.nic"; exon_number "11"; exon_id "ENSMUSE00000244251.4";
chr5	IsoQuant	exon	33826822	33826991	.	+	.	gene_id "ENSMUSG00000037313.17"; transcript_id "transcript2878.chr5.nic"; exon_number "12"; exon_id "ENSMUSE00000244245.4";
chr5	IsoQuant	exon	33828748	33828854	.	+	.	gene_id "ENSMUSG00000037313.17"; transcript_id "transcript2878.chr5.nic"; exon_number "13"; exon_id "ENSMUSE00000464486.3";
chr5	IsoQuant	exon	33829009	33829129	.	+	.	gene_id "ENSMUSG00000037313.17"; transcript_id "transcript2878.chr5.nic"; exon_number "14"; exon_id "ENSMUSE00000244231.4";
chr5	IsoQuant	exon	33829326	33829542	.	+	.	gene_id "ENSMUSG00000037313.17"; transcript_id "transcript2878.chr5.nic"; exon_number "15"; exon_id "ENSMUSE00000699261.3";
chr5	HAVANA	transcript	33815472	33829545	.	+	.	gene_id "ENSMUSG00000037313.17"; transcript_id "ENSMUST00000074849.13"; exons "15"; gene_type "protein_coding"; gene_name "Tacc3"; transcript_type "protein_coding"; transcript_name "Tacc3-201"; protein_id "ENSMUSP00000074394.7"; transcript_support_level "1"; mgi_id "MGI:1341163"; tag "basic"; ccdsid "CCDS80258.1"; havana_gene "OTTMUSG00000025055.1"; havana_transcript "OTTMUST00000061652.1";
chr5	HAVANA	UTR	33815472	33816071	.	+	.	gene_id "ENSMUSG00000037313.17"; transcript_id "ENSMUST00000074849.13"; exon_number "1"; exon_id "ENSMUSE00000654369.2"; gene_type "protein_coding"; gene_name "Tacc3"; transcript_type "protein_coding"; transcript_name "Tacc3-201"; protein_id "ENSMUSP00000074394.7"; transcript_support_level "1"; mgi_id "MGI:1341163"; tag "basic"; ccdsid "CCDS80258.1"; havana_gene "OTTMUSG00000025055.1"; havana_transcript "OTTMUST00000061652.1";
chr5	HAVANA	exon	33815472	33816071	.	+	.	gene_id "ENSMUSG00000037313.17"; transcript_id "ENSMUST00000074849.13"; exon_number "2"; exon_id "ENSMUSE00000654369.2"; gene_type "protein_coding"; gene_name "Tacc3"; transcript_type "protein_coding"; transcript_name "Tacc3-201"; protein_id "ENSMUSP00000074394.7"; transcript_support_level "1"; mgi_id "MGI:1341163"; tag "basic"; ccdsid "CCDS80258.1"; havana_gene "OTTMUSG00000025055.1"; havana_transcript "OTTMUST00000061652.1";
chr5	HAVANA	UTR	33818566	33818566	.	+	.	gene_id "ENSMUSG00000037313.17"; transcript_id "ENSMUST00000074849.13"; exon_number "3"; exon_id "1369";
chr5	HAVANA	exon	33818566	33818728	.	+	.	gene_id "ENSMUSG00000037313.17"; transcript_id "ENSMUST00000074849.13"; exon_number "4"; exon_id "ENSMUSE00000492684.3"; gene_type "protein_coding"; gene_name "Tacc3"; transcript_type "protein_coding"; transcript_name "Tacc3-201"; protein_id "ENSMUSP00000074394.7"; transcript_support_level "1"; mgi_id "MGI:1341163"; tag "basic"; ccdsid "CCDS80258.1"; havana_gene "OTTMUSG00000025055.1"; havana_transcript "OTTMUST00000061652.1";
chr5	HAVANA	start_codon	33818567	33818569	.	+	.	gene_id "ENSMUSG00000037313.17"; transcript_id "ENSMUST00000074849.13"; exon_number "5"; exon_id "1370";
chr5	HAVANA	CDS	33818567	33818728	.	+	.	gene_id "ENSMUSG00000037313.17"; transcript_id "ENSMUST00000074849.13"; exon_number "6"; exon_id "1371";
chr5	HAVANA	CDS	33818865	33818989	.	+	.	gene_id "ENSMUSG00000037313.17"; transcript_id "ENSMUST00000074849.13"; exon_number "7"; exon_id "ENSMUSE00001265893.2"; gene_type "protein_coding"; gene_name "Tacc3"; transcript_type "protein_coding"; transcript_name "Tacc3-201"; protein_id "ENSMUSP00000074394.7"; transcript_support_level "1"; mgi_id "MGI:1341163"; tag "basic"; ccdsid "CCDS80258.1"; havana_gene "OTTMUSG00000025055.1"; havana_transcript "OTTMUST00000061652.1";
chr5	HAVANA	exon	33818865	33818989	.	+	.	gene_id "ENSMUSG00000037313.17"; transcript_id "ENSMUST00000074849.13"; exon_number "8"; exon_id "ENSMUSE00001265893.2"; gene_type "protein_coding"; gene_name "Tacc3"; transcript_type "protein_coding"; transcript_name "Tacc3-201"; protein_id "ENSMUSP00000074394.7"; transcript_support_level "1"; mgi_id "MGI:1341163"; tag "basic"; ccdsid "CCDS80258.1"; havana_gene "OTTMUSG00000025055.1"; havana_transcript "OTTMUST00000061652.1";
chr5	HAVANA	CDS	33821165	33821246	.	+	.	gene_id "ENSMUSG00000037313.17"; transcript_id "ENSMUST00000074849.13"; exon_number "9"; exon_id "ENSMUSE00000513243.3"; gene_type "protein_coding"; gene_name "Tacc3"; transcript_type "protein_coding"; transcript_name "Tacc3-201"; protein_id "ENSMUSP00000074394.7"; transcript_support_level "1"; mgi_id "MGI:1341163"; tag "basic"; ccdsid "CCDS80258.1"; havana_gene "OTTMUSG00000025055.1"; havana_transcript "OTTMUST00000061652.1";
chr5	HAVANA	exon	33821165	33821246	.	+	.	gene_id "ENSMUSG00000037313.17"; transcript_id "ENSMUST00000074849.13"; exon_number "10"; exon_id "ENSMUSE00000513243.3"; gene_type "protein_coding"; gene_name "Tacc3"; transcript_type "protein_coding"; transcript_name "Tacc3-201"; protein_id "ENSMUSP00000074394.7"; transcript_support_level "1"; mgi_id "MGI:1341163"; tag "basic"; ccdsid "CCDS80258.1"; havana_gene "OTTMUSG00000025055.1"; havana_transcript "OTTMUST00000061652.1";
chr5	HAVANA	CDS	33821611	33822199	.	+	.	gene_id "ENSMUSG00000037313.17"; transcript_id "ENSMUST00000074849.13"; exon_number "11"; exon_id "ENSMUSE00000654341.3"; gene_type "protein_coding"; gene_name "Tacc3"; transcript_type "protein_coding"; transcript_name "Tacc3-201"; protein_id "ENSMUSP00000074394.7"; transcript_support_level "1"; mgi_id "MGI:1341163"; tag "basic"; ccdsid "CCDS80258.1"; havana_gene "OTTMUSG00000025055.1"; havana_transcript "OTTMUST00000061652.1";
chr5	HAVANA	exon	33821611	33822199	.	+	.	gene_id "ENSMUSG00000037313.17"; transcript_id "ENSMUST00000074849.13"; exon_number "12"; exon_id "ENSMUSE00000654341.3"; gene_type "protein_coding"; gene_name "Tacc3"; transcript_type "protein_coding"; transcript_name "Tacc3-201"; protein_id "ENSMUSP00000074394.7"; transcript_support_level "1"; mgi_id "MGI:1341163"; tag "basic"; ccdsid "CCDS80258.1"; havana_gene "OTTMUSG00000025055.1"; havana_transcript "OTTMUST00000061652.1";
chr5	HAVANA	CDS	33824037	33824089	.	+	.	gene_id "ENSMUSG00000037313.17"; transcript_id "ENSMUST00000074849.13"; exon_number "13"; exon_id "ENSMUSE00000244290.4"; gene_type "protein_coding"; gene_name "Tacc3"; transcript_type "protein_coding"; transcript_name "Tacc3-201"; protein_id "ENSMUSP00000074394.7"; transcript_support_level "1"; mgi_id "MGI:1341163"; tag "basic"; ccdsid "CCDS80258.1"; havana_gene "OTTMUSG00000025055.1"; havana_transcript "OTTMUST00000061652.1";
chr5	HAVANA	exon	33824037	33824089	.	+	.	gene_id "ENSMUSG00000037313.17"; transcript_id "ENSMUST00000074849.13"; exon_number "14"; exon_id "ENSMUSE00000244290.4"; gene_type "protein_coding"; gene_name "Tacc3"; transcript_type "protein_coding"; transcript_name "Tacc3-201"; protein_id "ENSMUSP00000074394.7"; transcript_support_level "1"; mgi_id "MGI:1341163"; tag "basic"; ccdsid "CCDS80258.1"; havana_gene "OTTMUSG00000025055.1"; havana_transcript "OTTMUST00000061652.1";
chr5	HAVANA	CDS	33824387	33824511	.	+	.	gene_id "ENSMUSG00000037313.17"; transcript_id "ENSMUST00000074849.13"; exon_number "15"; exon_id "ENSMUSE00000699332.2"; gene_type "protein_coding"; gene_name "Tacc3"; transcript_type "protein_coding"; transcript_name "Tacc3-201"; protein_id "ENSMUSP00000074394.7"; transcript_support_level "1"; mgi_id "MGI:1341163"; tag "basic"; ccdsid "CCDS80258.1"; havana_gene "OTTMUSG00000025055.1"; havana_transcript "OTTMUST00000061652.1";
chr5	HAVANA	exon	33824387	33824511	.	+	.	gene_id "ENSMUSG00000037313.17"; transcript_id "ENSMUST00000074849.13"; exon_number "16"; exon_id "ENSMUSE00000699332.2"; gene_type "protein_coding"; gene_name "Tacc3"; transcript_type "protein_coding"; transcript_name "Tacc3-201"; protein_id "ENSMUSP00000074394.7"; transcript_support_level "1"; mgi_id "MGI:1341163"; tag "basic"; ccdsid "CCDS80258.1"; havana_gene "OTTMUSG00000025055.1"; havana_transcript "OTTMUST00000061652.1";
chr5	HAVANA	CDS	33825307	33825397	.	+	.	gene_id "ENSMUSG00000037313.17"; transcript_id "ENSMUST00000074849.13"; exon_number "17"; exon_id "ENSMUSE00000244271.4"; gene_type "protein_coding"; gene_name "Tacc3"; transcript_type "protein_coding"; transcript_name "Tacc3-201"; protein_id "ENSMUSP00000074394.7"; transcript_support_level "1"; mgi_id "MGI:1341163"; tag "basic"; ccdsid "CCDS80258.1"; havana_gene "OTTMUSG00000025055.1"; havana_transcript "OTTMUST00000061652.1";
chr5	HAVANA	exon	33825307	33825397	.	+	.	gene_id "ENSMUSG00000037313.17"; transcript_id "ENSMUST00000074849.13"; exon_number "18"; exon_id "ENSMUSE00000244271.4"; gene_type "protein_coding"; gene_name "Tacc3"; transcript_type "protein_coding"; transcript_name "Tacc3-201"; protein_id "ENSMUSP00000074394.7"; transcript_support_level "1"; mgi_id "MGI:1341163"; tag "basic"; ccdsid "CCDS80258.1"; havana_gene "OTTMUSG00000025055.1"; havana_transcript "OTTMUST00000061652.1";
chr5	HAVANA	CDS	33825478	33825579	.	+	.	gene_id "ENSMUSG00000037313.17"; transcript_id "ENSMUST00000074849.13"; exon_number "19"; exon_id "ENSMUSE00000244260.4"; gene_type "protein_coding"; gene_name "Tacc3"; transcript_type "protein_coding"; transcript_name "Tacc3-201"; protein_id "ENSMUSP00000074394.7"; transcript_support_level "1"; mgi_id "MGI:1341163"; tag "basic"; ccdsid "CCDS80258.1"; havana_gene "OTTMUSG00000025055.1"; havana_transcript "OTTMUST00000061652.1";
chr5	HAVANA	exon	33825478	33825579	.	+	.	gene_id "ENSMUSG00000037313.17"; transcript_id "ENSMUST00000074849.13"; exon_number "20"; exon_id "ENSMUSE00000244260.4"; gene_type "protein_coding"; gene_name "Tacc3"; transcript_type "protein_coding"; transcript_name "Tacc3-201"; protein_id "ENSMUSP00000074394.7"; transcript_support_level "1"; mgi_id "MGI:1341163"; tag "basic"; ccdsid "CCDS80258.1"; havana_gene "OTTMUSG00000025055.1"; havana_transcript "OTTMUST00000061652.1";
chr5	HAVANA	CDS	33826006	33826082	.	+	.	gene_id "ENSMUSG00000037313.17"; transcript_id "ENSMUST00000074849.13"; exon_number "21"; exon_id "ENSMUSE00000244255.4"; gene_type "protein_coding"; gene_name "Tacc3"; transcript_type "protein_coding"; transcript_name "Tacc3-201"; protein_id "ENSMUSP00000074394.7"; transcript_support_level "1"; mgi_id "MGI:1341163"; tag "basic"; ccdsid "CCDS80258.1"; havana_gene "OTTMUSG00000025055.1"; havana_transcript "OTTMUST00000061652.1";
chr5	HAVANA	exon	33826006	33826082	.	+	.	gene_id "ENSMUSG00000037313.17"; transcript_id "ENSMUST00000074849.13"; exon_number "22"; exon_id "ENSMUSE00000244255.4"; gene_type "protein_coding"; gene_name "Tacc3"; transcript_type "protein_coding"; transcript_name "Tacc3-201"; protein_id "ENSMUSP00000074394.7"; transcript_support_level "1"; mgi_id "MGI:1341163"; tag "basic"; ccdsid "CCDS80258.1"; havana_gene "OTTMUSG00000025055.1"; havana_transcript "OTTMUST00000061652.1";
chr5	HAVANA	CDS	33826162	33826205	.	+	.	gene_id "ENSMUSG00000037313.17"; transcript_id "ENSMUST00000074849.13"; exon_number "23"; exon_id "ENSMUSE00000244251.4"; gene_type "protein_coding"; gene_name "Tacc3"; transcript_type "protein_coding"; transcript_name "Tacc3-201"; protein_id "ENSMUSP00000074394.7"; transcript_support_level "1"; mgi_id "MGI:1341163"; tag "basic"; ccdsid "CCDS80258.1"; havana_gene "OTTMUSG00000025055.1"; havana_transcript "OTTMUST00000061652.1";
chr5	HAVANA	exon	33826162	33826205	.	+	.	gene_id "ENSMUSG00000037313.17"; transcript_id "ENSMUST00000074849.13"; exon_number "24"; exon_id "ENSMUSE00000244251.4"; gene_type "protein_coding"; gene_name "Tacc3"; transcript_type "protein_coding"; transcript_name "Tacc3-201"; protein_id "ENSMUSP00000074394.7"; transcript_support_level "1"; mgi_id "MGI:1341163"; tag "basic"; ccdsid "CCDS80258.1"; havana_gene "OTTMUSG00000025055.1"; havana_transcript "OTTMUST00000061652.1";
chr5	HAVANA	CDS	33826822	33826991	.	+	.	gene_id "ENSMUSG00000037313.17"; transcript_id "ENSMUST00000074849.13"; exon_number "25"; exon_id "ENSMUSE00000244245.4"; gene_type "protein_coding"; gene_name "Tacc3"; transcript_type "protein_coding"; transcript_name "Tacc3-201"; protein_id "ENSMUSP00000074394.7"; transcript_support_level "1"; mgi_id "MGI:1341163"; tag "basic"; ccdsid "CCDS80258.1"; havana_gene "OTTMUSG00000025055.1"; havana_transcript "OTTMUST00000061652.1";
chr5	HAVANA	exon	33826822	33826991	.	+	.	gene_id "ENSMUSG00000037313.17"; transcript_id "ENSMUST00000074849.13"; exon_number "26"; exon_id "ENSMUSE00000244245.4"; gene_type "protein_coding"; gene_name "Tacc3"; transcript_type "protein_coding"; transcript_name "Tacc3-201"; protein_id "ENSMUSP00000074394.7"; transcript_support_level "1"; mgi_id "MGI:1341163"; tag "basic"; ccdsid "CCDS80258.1"; havana_gene "OTTMUSG00000025055.1"; havana_transcript "OTTMUST00000061652.1";
chr5	HAVANA	CDS	33828748	33828854	.	+	.	gene_id "ENSMUSG00000037313.17"; transcript_id "ENSMUST00000074849.13"; exon_number "27"; exon_id "ENSMUSE00000464486.3"; gene_type "protein_coding"; gene_name "Tacc3"; transcript_type "protein_coding"; transcript_name "Tacc3-201"; protein_id "ENSMUSP00000074394.7"; transcript_support_level "1"; mgi_id "MGI:1341163"; tag "basic"; ccdsid "CCDS80258.1"; havana_gene "OTTMUSG00000025055.1"; havana_transcript "OTTMUST00000061652.1";
chr5	HAVANA	exon	33828748	33828854	.	+	.	gene_id "ENSMUSG00000037313.17"; transcript_id "ENSMUST00000074849.13"; exon_number "28"; exon_id "ENSMUSE00000464486.3"; gene_type "protein_coding"; gene_name "Tacc3"; transcript_type "protein_coding"; transcript_name "Tacc3-201"; protein_id "ENSMUSP00000074394.7"; transcript_support_level "1"; mgi_id "MGI:1341163"; tag "basic"; ccdsid "CCDS80258.1"; havana_gene "OTTMUSG00000025055.1"; havana_transcript "OTTMUST00000061652.1";
chr5	HAVANA	CDS	33829009	33829129	.	+	.	gene_id "ENSMUSG00000037313.17"; transcript_id "ENSMUST00000074849.13"; exon_number "29"; exon_id "ENSMUSE00000244231.4"; gene_type "protein_coding"; gene_name "Tacc3"; transcript_type "protein_coding"; transcript_name "Tacc3-201"; protein_id "ENSMUSP00000074394.7"; transcript_support_level "1"; mgi_id "MGI:1341163"; tag "basic"; ccdsid "CCDS80258.1"; havana_gene "OTTMUSG00000025055.1"; havana_transcript "OTTMUST00000061652.1";
chr5	HAVANA	exon	33829009	33829129	.	+	.	gene_id "ENSMUSG00000037313.17"; transcript_id "ENSMUST00000074849.13"; exon_number "30"; exon_id "ENSMUSE00000244231.4"; gene_type "protein_coding"; gene_name "Tacc3"; transcript_type "protein_coding"; transcript_name "Tacc3-201"; protein_id "ENSMUSP00000074394.7"; transcript_support_level "1"; mgi_id "MGI:1341163"; tag "basic"; ccdsid "CCDS80258.1"; havana_gene "OTTMUSG00000025055.1"; havana_transcript "OTTMUST00000061652.1";
chr5	HAVANA	CDS	33829326	33829388	.	+	.	gene_id "ENSMUSG00000037313.17"; transcript_id "ENSMUST00000074849.13"; exon_number "31"; exon_id "1372";
chr5	HAVANA	exon	33829326	33829545	.	+	.	gene_id "ENSMUSG00000037313.17"; transcript_id "ENSMUST00000074849.13"; exon_number "32"; exon_id "ENSMUSE00001221734.2"; gene_type "protein_coding"; gene_name "Tacc3"; transcript_type "protein_coding"; transcript_name "Tacc3-201"; protein_id "ENSMUSP00000074394.7"; transcript_support_level "1"; mgi_id "MGI:1341163"; tag "basic"; ccdsid "CCDS80258.1"; havana_gene "OTTMUSG00000025055.1"; havana_transcript "OTTMUST00000061652.1";
chr5	HAVANA	stop_codon	33829389	33829391	.	+	.	gene_id "ENSMUSG00000037313.17"; transcript_id "ENSMUST00000074849.13"; exon_number "33"; exon_id "1373";
chr5	HAVANA	UTR	33829389	33829545	.	+	.	gene_id "ENSMUSG00000037313.17"; transcript_id "ENSMUST00000074849.13"; exon_number "34"; exon_id "1374";
chr5	HAVANA	transcript	33815930	33829542	.	+	.	gene_id "ENSMUSG00000037313.17"; transcript_id "ENSMUST00000114426.10"; exons "15"; gene_type "protein_coding"; gene_name "Tacc3"; transcript_type "protein_coding"; transcript_name "Tacc3-203"; protein_id "ENSMUSP00000110069.4"; transcript_support_level "1"; mgi_id "MGI:1341163"; tag "basic"; ccdsid "CCDS39065.1"; havana_gene "OTTMUSG00000025055.1"; havana_transcript "OTTMUST00000061673.1";
chr5	HAVANA	UTR	33815930	33816071	.	+	.	gene_id "ENSMUSG00000037313.17"; transcript_id "ENSMUST00000114426.10"; exon_number "1"; exon_id "ENSMUSE00000493826.5"; gene_type "protein_coding"; gene_name "Tacc3"; transcript_type "protein_coding"; transcript_name "Tacc3-203"; protein_id "ENSMUSP00000110069.4"; transcript_support_level "1"; mgi_id "MGI:1341163"; tag "basic"; ccdsid "CCDS39065.1"; havana_gene "OTTMUSG00000025055.1"; havana_transcript "OTTMUST00000061673.1";
chr5	HAVANA	exon	33815930	33816071	.	+	.	gene_id "ENSMUSG00000037313.17"; transcript_id "ENSMUST00000114426.10"; exon_number "2"; exon_id "ENSMUSE00000493826.5"; gene_type "protein_coding"; gene_name "Tacc3"; transcript_type "protein_coding"; transcript_name "Tacc3-203"; protein_id "ENSMUSP00000110069.4"; transcript_support_level "1"; mgi_id "MGI:1341163"; tag "basic"; ccdsid "CCDS39065.1"; havana_gene "OTTMUSG00000025055.1"; havana_transcript "OTTMUST00000061673.1";
chr5	HAVANA	UTR	33818566	33818566	.	+	.	gene_id "ENSMUSG00000037313.17"; transcript_id "ENSMUST00000114426.10"; exon_number "3"; exon_id "chr5.1369";
chr5	HAVANA	exon	33818566	33818728	.	+	.	gene_id "ENSMUSG00000037313.17"; transcript_id "ENSMUST00000114426.10"; exon_number "4"; exon_id "ENSMUSE00000492684.3"; gene_type "protein_coding"; gene_name "Tacc3"; transcript_type "protein_coding"; transcript_name "Tacc3-203"; protein_id "ENSMUSP00000110069.4"; transcript_support_level "1"; mgi_id "MGI:1341163"; tag "basic"; ccdsid "CCDS39065.1"; havana_gene "OTTMUSG00000025055.1"; havana_transcript "OTTMUST00000061673.1";
chr5	HAVANA	start_codon	33818567	33818569	.	+	.	gene_id "ENSMUSG00000037313.17"; transcript_id "ENSMUST00000114426.10"; exon_number "5"; exon_id "chr5.1370";
chr5	HAVANA	CDS	33818567	33818728	.	+	.	gene_id "ENSMUSG00000037313.17"; transcript_id "ENSMUST00000114426.10"; exon_number "6"; exon_id "chr5.1371";
chr5	HAVANA	CDS	33818865	33818989	.	+	.	gene_id "ENSMUSG00000037313.17"; transcript_id "ENSMUST00000114426.10"; exon_number "7"; exon_id "ENSMUSE00001265893.2"; gene_type "protein_coding"; gene_name "Tacc3"; transcript_type "protein_coding"; transcript_name "Tacc3-203"; protein_id "ENSMUSP00000110069.4"; transcript_support_level "1"; mgi_id "MGI:1341163"; tag "basic"; ccdsid "CCDS39065.1"; havana_gene "OTTMUSG00000025055.1"; havana_transcript "OTTMUST00000061673.1";
chr5	HAVANA	exon	33818865	33818989	.	+	.	gene_id "ENSMUSG00000037313.17"; transcript_id "ENSMUST00000114426.10"; exon_number "8"; exon_id "ENSMUSE00001265893.2"; gene_type "protein_coding"; gene_name "Tacc3"; transcript_type "protein_coding"; transcript_name "Tacc3-203"; protein_id "ENSMUSP00000110069.4"; transcript_support_level "1"; mgi_id "MGI:1341163"; tag "basic"; ccdsid "CCDS39065.1"; havana_gene "OTTMUSG00000025055.1"; havana_transcript "OTTMUST00000061673.1";
chr5	HAVANA	CDS	33821165	33821246	.	+	.	gene_id "ENSMUSG00000037313.17"; transcript_id "ENSMUST00000114426.10"; exon_number "9"; exon_id "ENSMUSE00000513243.3"; gene_type "protein_coding"; gene_name "Tacc3"; transcript_type "protein_coding"; transcript_name "Tacc3-203"; protein_id "ENSMUSP00000110069.4"; transcript_support_level "1"; mgi_id "MGI:1341163"; tag "basic"; ccdsid "CCDS39065.1"; havana_gene "OTTMUSG00000025055.1"; havana_transcript "OTTMUST00000061673.1";
chr5	HAVANA	exon	33821165	33821246	.	+	.	gene_id "ENSMUSG00000037313.17"; transcript_id "ENSMUST00000114426.10"; exon_number "10"; exon_id "ENSMUSE00000513243.3"; gene_type "protein_coding"; gene_name "Tacc3"; transcript_type "protein_coding"; transcript_name "Tacc3-203"; protein_id "ENSMUSP00000110069.4"; transcript_support_level "1"; mgi_id "MGI:1341163"; tag "basic"; ccdsid "CCDS39065.1"; havana_gene "OTTMUSG00000025055.1"; havana_transcript "OTTMUST00000061673.1";
chr5	HAVANA	CDS	33821611	33822199	.	+	.	gene_id "ENSMUSG00000037313.17"; transcript_id "ENSMUST00000114426.10"; exon_number "11"; exon_id "ENSMUSE00000654341.3"; gene_type "protein_coding"; gene_name "Tacc3"; transcript_type "protein_coding"; transcript_name "Tacc3-203"; protein_id "ENSMUSP00000110069.4"; transcript_support_level "1"; mgi_id "MGI:1341163"; tag "basic"; ccdsid "CCDS39065.1"; havana_gene "OTTMUSG00000025055.1"; havana_transcript "OTTMUST00000061673.1";
chr5	HAVANA	exon	33821611	33822199	.	+	.	gene_id "ENSMUSG00000037313.17"; transcript_id "ENSMUST00000114426.10"; exon_number "12"; exon_id "ENSMUSE00000654341.3"; gene_type "protein_coding"; gene_name "Tacc3"; transcript_type "protein_coding"; transcript_name "Tacc3-203"; protein_id "ENSMUSP00000110069.4"; transcript_support_level "1"; mgi_id "MGI:1341163"; tag "basic"; ccdsid "CCDS39065.1"; havana_gene "OTTMUSG00000025055.1"; havana_transcript "OTTMUST00000061673.1";
chr5	HAVANA	CDS	33824037	33824089	.	+	.	gene_id "ENSMUSG00000037313.17"; transcript_id "ENSMUST00000114426.10"; exon_number "13"; exon_id "ENSMUSE00000244290.4"; gene_type "protein_coding"; gene_name "Tacc3"; transcript_type "protein_coding"; transcript_name "Tacc3-203"; protein_id "ENSMUSP00000110069.4"; transcript_support_level "1"; mgi_id "MGI:1341163"; tag "basic"; ccdsid "CCDS39065.1"; havana_gene "OTTMUSG00000025055.1"; havana_transcript "OTTMUST00000061673.1";
chr5	HAVANA	exon	33824037	33824089	.	+	.	gene_id "ENSMUSG00000037313.17"; transcript_id "ENSMUST00000114426.10"; exon_number "14"; exon_id "ENSMUSE00000244290.4"; gene_type "protein_coding"; gene_name "Tacc3"; transcript_type "protein_coding"; transcript_name "Tacc3-203"; protein_id "ENSMUSP00000110069.4"; transcript_support_level "1"; mgi_id "MGI:1341163"; tag "basic"; ccdsid "CCDS39065.1"; havana_gene "OTTMUSG00000025055.1"; havana_transcript "OTTMUST00000061673.1";
chr5	HAVANA	CDS	33824408	33824511	.	+	.	gene_id "ENSMUSG00000037313.17"; transcript_id "ENSMUST00000114426.10"; exon_number "15"; exon_id "ENSMUSE00000483945.3"; gene_type "protein_coding"; gene_name "Tacc3"; transcript_type "protein_coding"; transcript_name "Tacc3-203"; protein_id "ENSMUSP00000110069.4"; transcript_support_level "1"; mgi_id "MGI:1341163"; tag "basic"; ccdsid "CCDS39065.1"; havana_gene "OTTMUSG00000025055.1"; havana_transcript "OTTMUST00000061673.1";
chr5	HAVANA	exon	33824408	33824511	.	+	.	gene_id "ENSMUSG00000037313.17"; transcript_id "ENSMUST00000114426.10"; exon_number "16"; exon_id "ENSMUSE00000483945.3"; gene_type "protein_coding"; gene_name "Tacc3"; transcript_type "protein_coding"; transcript_name "Tacc3-203"; protein_id "ENSMUSP00000110069.4"; transcript_support_level "1"; mgi_id "MGI:1341163"; tag "basic"; ccdsid "CCDS39065.1"; havana_gene "OTTMUSG00000025055.1"; havana_transcript "OTTMUST00000061673.1";
chr5	HAVANA	CDS	33825307	33825397	.	+	.	gene_id "ENSMUSG00000037313.17"; transcript_id "ENSMUST00000114426.10"; exon_number "17"; exon_id "ENSMUSE00000244271.4"; gene_type "protein_coding"; gene_name "Tacc3"; transcript_type "protein_coding"; transcript_name "Tacc3-203"; protein_id "ENSMUSP00000110069.4"; transcript_support_level "1"; mgi_id "MGI:1341163"; tag "basic"; ccdsid "CCDS39065.1"; havana_gene "OTTMUSG00000025055.1"; havana_transcript "OTTMUST00000061673.1";
chr5	HAVANA	exon	33825307	33825397	.	+	.	gene_id "ENSMUSG00000037313.17"; transcript_id "ENSMUST00000114426.10"; exon_number "18"; exon_id "ENSMUSE00000244271.4"; gene_type "protein_coding"; gene_name "Tacc3"; transcript_type "protein_coding"; transcript_name "Tacc3-203"; protein_id "ENSMUSP00000110069.4"; transcript_support_level "1"; mgi_id "MGI:1341163"; tag "basic"; ccdsid "CCDS39065.1"; havana_gene "OTTMUSG00000025055.1"; havana_transcript "OTTMUST00000061673.1";
chr5	HAVANA	CDS	33825478	33825579	.	+	.	gene_id "ENSMUSG00000037313.17"; transcript_id "ENSMUST00000114426.10"; exon_number "19"; exon_id "ENSMUSE00000244260.4"; gene_type "protein_coding"; gene_name "Tacc3"; transcript_type "protein_coding"; transcript_name "Tacc3-203"; protein_id "ENSMUSP00000110069.4"; transcript_support_level "1"; mgi_id "MGI:1341163"; tag "basic"; ccdsid "CCDS39065.1"; havana_gene "OTTMUSG00000025055.1"; havana_transcript "OTTMUST00000061673.1";
chr5	HAVANA	exon	33825478	33825579	.	+	.	gene_id "ENSMUSG00000037313.17"; transcript_id "ENSMUST00000114426.10"; exon_number "20"; exon_id "ENSMUSE00000244260.4"; gene_type "protein_coding"; gene_name "Tacc3"; transcript_type "protein_coding"; transcript_name "Tacc3-203"; protein_id "ENSMUSP00000110069.4"; transcript_support_level "1"; mgi_id "MGI:1341163"; tag "basic"; ccdsid "CCDS39065.1"; havana_gene "OTTMUSG00000025055.1"; havana_transcript "OTTMUST00000061673.1";
chr5	HAVANA	CDS	33826006	33826082	.	+	.	gene_id "ENSMUSG00000037313.17"; transcript_id "ENSMUST00000114426.10"; exon_number "21"; exon_id "ENSMUSE00000244255.4"; gene_type "protein_coding"; gene_name "Tacc3"; transcript_type "protein_coding"; transcript_name "Tacc3-203"; protein_id "ENSMUSP00000110069.4"; transcript_support_level "1"; mgi_id "MGI:1341163"; tag "basic"; ccdsid "CCDS39065.1"; havana_gene "OTTMUSG00000025055.1"; havana_transcript "OTTMUST00000061673.1";
chr5	HAVANA	exon	33826006	33826082	.	+	.	gene_id "ENSMUSG00000037313.17"; transcript_id "ENSMUST00000114426.10"; exon_number "22"; exon_id "ENSMUSE00000244255.4"; gene_type "protein_coding"; gene_name "Tacc3"; transcript_type "protein_coding"; transcript_name "Tacc3-203"; protein_id "ENSMUSP00000110069.4"; transcript_support_level "1"; mgi_id "MGI:1341163"; tag "basic"; ccdsid "CCDS39065.1"; havana_gene "OTTMUSG00000025055.1"; havana_transcript "OTTMUST00000061673.1";
chr5	HAVANA	CDS	33826162	33826205	.	+	.	gene_id "ENSMUSG00000037313.17"; transcript_id "ENSMUST00000114426.10"; exon_number "23"; exon_id "ENSMUSE00000244251.4"; gene_type "protein_coding"; gene_name "Tacc3"; transcript_type "protein_coding"; transcript_name "Tacc3-203"; protein_id "ENSMUSP00000110069.4"; transcript_support_level "1"; mgi_id "MGI:1341163"; tag "basic"; ccdsid "CCDS39065.1"; havana_gene "OTTMUSG00000025055.1"; havana_transcript "OTTMUST00000061673.1";
chr5	HAVANA	exon	33826162	33826205	.	+	.	gene_id "ENSMUSG00000037313.17"; transcript_id "ENSMUST00000114426.10"; exon_number "24"; exon_id "ENSMUSE00000244251.4"; gene_type "protein_coding"; gene_name "Tacc3"; transcript_type "protein_coding"; transcript_name "Tacc3-203"; protein_id "ENSMUSP00000110069.4"; transcript_support_level "1"; mgi_id "MGI:1341163"; tag "basic"; ccdsid "CCDS39065.1"; havana_gene "OTTMUSG00000025055.1"; havana_transcript "OTTMUST00000061673.1";
chr5	HAVANA	CDS	33826822	33826991	.	+	.	gene_id "ENSMUSG00000037313.17"; transcript_id "ENSMUST00000114426.10"; exon_number "25"; exon_id "ENSMUSE00000244245.4"; gene_type "protein_coding"; gene_name "Tacc3"; transcript_type "protein_coding"; transcript_name "Tacc3-203"; protein_id "ENSMUSP00000110069.4"; transcript_support_level "1"; mgi_id "MGI:1341163"; tag "basic"; ccdsid "CCDS39065.1"; havana_gene "OTTMUSG00000025055.1"; havana_transcript "OTTMUST00000061673.1";
chr5	HAVANA	exon	33826822	33826991	.	+	.	gene_id "ENSMUSG00000037313.17"; transcript_id "ENSMUST00000114426.10"; exon_number "26"; exon_id "ENSMUSE00000244245.4"; gene_type "protein_coding"; gene_name "Tacc3"; transcript_type "protein_coding"; transcript_name "Tacc3-203"; protein_id "ENSMUSP00000110069.4"; transcript_support_level "1"; mgi_id "MGI:1341163"; tag "basic"; ccdsid "CCDS39065.1"; havana_gene "OTTMUSG00000025055.1"; havana_transcript "OTTMUST00000061673.1";
chr5	HAVANA	CDS	33828748	33828854	.	+	.	gene_id "ENSMUSG00000037313.17"; transcript_id "ENSMUST00000114426.10"; exon_number "27"; exon_id "ENSMUSE00000464486.3"; gene_type "protein_coding"; gene_name "Tacc3"; transcript_type "protein_coding"; transcript_name "Tacc3-203"; protein_id "ENSMUSP00000110069.4"; transcript_support_level "1"; mgi_id "MGI:1341163"; tag "basic"; ccdsid "CCDS39065.1"; havana_gene "OTTMUSG00000025055.1"; havana_transcript "OTTMUST00000061673.1";
chr5	HAVANA	exon	33828748	33828854	.	+	.	gene_id "ENSMUSG00000037313.17"; transcript_id "ENSMUST00000114426.10"; exon_number "28"; exon_id "ENSMUSE00000464486.3"; gene_type "protein_coding"; gene_name "Tacc3"; transcript_type "protein_coding"; transcript_name "Tacc3-203"; protein_id "ENSMUSP00000110069.4"; transcript_support_level "1"; mgi_id "MGI:1341163"; tag "basic"; ccdsid "CCDS39065.1"; havana_gene "OTTMUSG00000025055.1"; havana_transcript "OTTMUST00000061673.1";
chr5	HAVANA	CDS	33829009	33829129	.	+	.	gene_id "ENSMUSG00000037313.17"; transcript_id "ENSMUST00000114426.10"; exon_number "29"; exon_id "ENSMUSE00000244231.4"; gene_type "protein_coding"; gene_name "Tacc3"; transcript_type "protein_coding"; transcript_name "Tacc3-203"; protein_id "ENSMUSP00000110069.4"; transcript_support_level "1"; mgi_id "MGI:1341163"; tag "basic"; ccdsid "CCDS39065.1"; havana_gene "OTTMUSG00000025055.1"; havana_transcript "OTTMUST00000061673.1";
chr5	HAVANA	exon	33829009	33829129	.	+	.	gene_id "ENSMUSG00000037313.17"; transcript_id "ENSMUST00000114426.10"; exon_number "30"; exon_id "ENSMUSE00000244231.4"; gene_type "protein_coding"; gene_name "Tacc3"; transcript_type "protein_coding"; transcript_name "Tacc3-203"; protein_id "ENSMUSP00000110069.4"; transcript_support_level "1"; mgi_id "MGI:1341163"; tag "basic"; ccdsid "CCDS39065.1"; havana_gene "OTTMUSG00000025055.1"; havana_transcript "OTTMUST00000061673.1";
chr5	HAVANA	CDS	33829326	33829388	.	+	.	gene_id "ENSMUSG00000037313.17"; transcript_id "ENSMUST00000114426.10"; exon_number "31"; exon_id "chr5.1372";
chr5	HAVANA	exon	33829326	33829542	.	+	.	gene_id "ENSMUSG00000037313.17"; transcript_id "ENSMUST00000114426.10"; exon_number "32"; exon_id "ENSMUSE00000699261.3"; gene_type "protein_coding"; gene_name "Tacc3"; transcript_type "protein_coding"; transcript_name "Tacc3-203"; protein_id "ENSMUSP00000110069.4"; transcript_support_level "1"; mgi_id "MGI:1341163"; tag "basic"; ccdsid "CCDS39065.1"; havana_gene "OTTMUSG00000025055.1"; havana_transcript "OTTMUST00000061673.1";
chr5	HAVANA	stop_codon	33829389	33829391	.	+	.	gene_id "ENSMUSG00000037313.17"; transcript_id "ENSMUST00000114426.10"; exon_number "33"; exon_id "chr5.1373";
chr5	HAVANA	UTR	33829389	33829542	.	+	.	gene_id "ENSMUSG00000037313.17"; transcript_id "ENSMUST00000114426.10"; exon_number "34"; exon_id "1375";
chr5	HAVANA	gene	33877387	33881013	.	-	.	gene_id "ENSMUSG00000106896.2"; transcripts "1"; gene_type "TEC"; gene_name "G630022F23Rik"; mgi_id "MGI:3704248"; havana_gene "OTTMUSG00000055660.1";
chr5	HAVANA	transcript	33877387	33881013	.	-	.	gene_id "ENSMUSG00000106896.2"; transcript_id "ENSMUST00000202923.2"; exons "1"; gene_type "TEC"; gene_name "G630022F23Rik"; transcript_type "TEC"; transcript_name "G630022F23Rik-201"; transcript_support_level "NA"; mgi_id "MGI:3704248"; tag "basic"; havana_gene "OTTMUSG00000055660.1"; havana_transcript "OTTMUST00000137754.1";
chr5	HAVANA	exon	33877387	33881013	.	-	.	gene_id "ENSMUSG00000106896.2"; transcript_id "ENSMUST00000202923.2"; exon_number "1"; exon_id "ENSMUSE00001359733.2"; gene_type "TEC"; gene_name "G630022F23Rik"; transcript_type "TEC"; transcript_name "G630022F23Rik-201"; transcript_support_level "NA"; mgi_id "MGI:3704248"; tag "basic"; havana_gene "OTTMUSG00000055660.1"; havana_transcript "OTTMUST00000137754.1";
chr5	HAVANA	gene	33879018	33894412	.	+	.	gene_id "ENSMUSG00000054252.19"; transcripts "4"; gene_type "protein_coding"; gene_name "Fgfr3"; mgi_id "MGI:95524"; havana_gene "OTTMUSG00000021524.1";
chr5	ENSEMBL	transcript	33879068	33894412	.	+	.	gene_id "ENSMUSG00000054252.19"; transcript_id "ENSMUST00000169212.9"; exons "18"; gene_type "protein_coding"; gene_name "Fgfr3"; transcript_type "protein_coding"; transcript_name "Fgfr3-210"; protein_id "ENSMUSP00000130856.3"; transcript_support_level "1"; mgi_id "MGI:95524"; tag "basic"; ccdsid "CCDS51465.1"; havana_gene "OTTMUSG00000021524.1";
chr5	ENSEMBL	UTR	33879068	33879298	.	+	.	gene_id "ENSMUSG00000054252.19"; transcript_id "ENSMUST00000169212.9"; exon_number "1"; exon_id "ENSMUSE00000991227.2"; gene_type "protein_coding"; gene_name "Fgfr3"; transcript_type "protein_coding"; transcript_name "Fgfr3-210"; protein_id "ENSMUSP00000130856.3"; transcript_support_level "1"; mgi_id "MGI:95524"; tag "basic"; ccdsid "CCDS51465.1"; havana_gene "OTTMUSG00000021524.1";
chr5	ENSEMBL	exon	33879068	33879298	.	+	.	gene_id "ENSMUSG00000054252.19"; transcript_id "ENSMUST00000169212.9"; exon_number "2"; exon_id "ENSMUSE00000991227.2"; gene_type "protein_coding"; gene_name "Fgfr3"; transcript_type "protein_coding"; transcript_name "Fgfr3-210"; protein_id "ENSMUSP00000130856.3"; transcript_support_level "1"; mgi_id "MGI:95524"; tag "basic"; ccdsid "CCDS51465.1"; havana_gene "OTTMUSG00000021524.1";
chr5	ENSEMBL	UTR	33879650	33879752	.	+	.	gene_id "ENSMUSG00000054252.19"; transcript_id "ENSMUST00000169212.9"; exon_number "3"; exon_id "1376";
chr5	ENSEMBL	exon	33879650	33879855	.	+	.	gene_id "ENSMUSG00000054252.19"; transcript_id "ENSMUST00000169212.9"; exon_number "4"; exon_id "ENSMUSE00000654337.2"; gene_type "protein_coding"; gene_name "Fgfr3"; transcript_type "protein_coding"; transcript_name "Fgfr3-210"; protein_id "ENSMUSP00000130856.3"; transcript_support_level "1"; mgi_id "MGI:95524"; tag "basic"; ccdsid "CCDS51465.1"; havana_gene "OTTMUSG00000021524.1";
chr5	ENSEMBL	start_codon	33879753	33879755	.	+	.	gene_id "ENSMUSG00000054252.19"; transcript_id "ENSMUST00000169212.9"; exon_number "5"; exon_id "1377";
chr5	ENSEMBL	CDS	33879753	33879855	.	+	.	gene_id "ENSMUSG00000054252.19"; transcript_id "ENSMUST00000169212.9"; exon_number "6"; exon_id "1378";
chr5	ENSEMBL	CDS	33884991	33885260	.	+	.	gene_id "ENSMUSG00000054252.19"; transcript_id "ENSMUST00000169212.9"; exon_number "7"; exon_id "ENSMUSE00001218822.2"; gene_type "protein_coding"; gene_name "Fgfr3"; transcript_type "protein_coding"; transcript_name "Fgfr3-210"; protein_id "ENSMUSP00000130856.3"; transcript_support_level "1"; mgi_id "MGI:95524"; tag "basic"; ccdsid "CCDS51465.1"; havana_gene "OTTMUSG00000021524.1";
chr5	ENSEMBL	exon	33884991	33885260	.	+	.	gene_id "ENSMUSG00000054252.19"; transcript_id "ENSMUST00000169212.9"; exon_number "8"; exon_id "ENSMUSE00001218822.2"; gene_type "protein_coding"; gene_name "Fgfr3"; transcript_type "protein_coding"; transcript_name "Fgfr3-210"; protein_id "ENSMUSP00000130856.3"; transcript_support_level "1"; mgi_id "MGI:95524"; tag "basic"; ccdsid "CCDS51465.1"; havana_gene "OTTMUSG00000021524.1";
chr5	ENSEMBL	CDS	33885536	33885589	.	+	.	gene_id "ENSMUSG00000054252.19"; transcript_id "ENSMUST00000169212.9"; exon_number "9"; exon_id "ENSMUSE00001258603.2"; gene_type "protein_coding"; gene_name "Fgfr3"; transcript_type "protein_coding"; transcript_name "Fgfr3-210"; protein_id "ENSMUSP00000130856.3"; transcript_support_level "1"; mgi_id "MGI:95524"; tag "basic"; ccdsid "CCDS51465.1"; havana_gene "OTTMUSG00000021524.1";
chr5	ENSEMBL	exon	33885536	33885589	.	+	.	gene_id "ENSMUSG00000054252.19"; transcript_id "ENSMUST00000169212.9"; exon_number "10"; exon_id "ENSMUSE00001258603.2"; gene_type "protein_coding"; gene_name "Fgfr3"; transcript_type "protein_coding"; transcript_name "Fgfr3-210"; protein_id "ENSMUSP00000130856.3"; transcript_support_level "1"; mgi_id "MGI:95524"; tag "basic"; ccdsid "CCDS51465.1"; havana_gene "OTTMUSG00000021524.1";
chr5	ENSEMBL	CDS	33887025	33887194	.	+	.	gene_id "ENSMUSG00000054252.19"; transcript_id "ENSMUST00000169212.9"; exon_number "11"; exon_id "ENSMUSE00001371221.2"; gene_type "protein_coding"; gene_name "Fgfr3"; transcript_type "protein_coding"; transcript_name "Fgfr3-210"; protein_id "ENSMUSP00000130856.3"; transcript_support_level "1"; mgi_id "MGI:95524"; tag "basic"; ccdsid "CCDS51465.1"; havana_gene "OTTMUSG00000021524.1";
chr5	ENSEMBL	exon	33887025	33887194	.	+	.	gene_id "ENSMUSG00000054252.19"; transcript_id "ENSMUST00000169212.9"; exon_number "12"; exon_id "ENSMUSE00001371221.2"; gene_type "protein_coding"; gene_name "Fgfr3"; transcript_type "protein_coding"; transcript_name "Fgfr3-210"; protein_id "ENSMUSP00000130856.3"; transcript_support_level "1"; mgi_id "MGI:95524"; tag "basic"; ccdsid "CCDS51465.1"; havana_gene "OTTMUSG00000021524.1";
chr5	ENSEMBL	CDS	33887280	33887403	.	+	.	gene_id "ENSMUSG00000054252.19"; transcript_id "ENSMUST00000169212.9"; exon_number "13"; exon_id "ENSMUSE00001286956.2"; gene_type "protein_coding"; gene_name "Fgfr3"; transcript_type "protein_coding"; transcript_name "Fgfr3-210"; protein_id "ENSMUSP00000130856.3"; transcript_support_level "1"; mgi_id "MGI:95524"; tag "basic"; ccdsid "CCDS51465.1"; havana_gene "OTTMUSG00000021524.1";
chr5	ENSEMBL	exon	33887280	33887403	.	+	.	gene_id "ENSMUSG00000054252.19"; transcript_id "ENSMUST00000169212.9"; exon_number "14"; exon_id "ENSMUSE00001286956.2"; gene_type "protein_coding"; gene_name "Fgfr3"; transcript_type "protein_coding"; transcript_name "Fgfr3-210"; protein_id "ENSMUSP00000130856.3"; transcript_support_level "1"; mgi_id "MGI:95524"; tag "basic"; ccdsid "CCDS51465.1"; havana_gene "OTTMUSG00000021524.1";
chr5	ENSEMBL	CDS	33887488	33887678	.	+	.	gene_id "ENSMUSG00000054252.19"; transcript_id "ENSMUST00000169212.9"; exon_number "15"; exon_id "ENSMUSE00001287556.2"; gene_type "protein_coding"; gene_name "Fgfr3"; transcript_type "protein_coding"; transcript_name "Fgfr3-210"; protein_id "ENSMUSP00000130856.3"; transcript_support_level "1"; mgi_id "MGI:95524"; tag "basic"; ccdsid "CCDS51465.1"; havana_gene "OTTMUSG00000021524.1";
chr5	ENSEMBL	exon	33887488	33887678	.	+	.	gene_id "ENSMUSG00000054252.19"; transcript_id "ENSMUST00000169212.9"; exon_number "16"; exon_id "ENSMUSE00001287556.2"; gene_type "protein_coding"; gene_name "Fgfr3"; transcript_type "protein_coding"; transcript_name "Fgfr3-210"; protein_id "ENSMUSP00000130856.3"; transcript_support_level "1"; mgi_id "MGI:95524"; tag "basic"; ccdsid "CCDS51465.1"; havana_gene "OTTMUSG00000021524.1";
chr5	ENSEMBL	CDS	33889461	33889605	.	+	.	gene_id "ENSMUSG00000054252.19"; transcript_id "ENSMUST00000169212.9"; exon_number "17"; exon_id "ENSMUSE00001296678.2"; gene_type "protein_coding"; gene_name "Fgfr3"; transcript_type "protein_coding"; transcript_name "Fgfr3-210"; protein_id "ENSMUSP00000130856.3"; transcript_support_level "1"; mgi_id "MGI:95524"; tag "basic"; ccdsid "CCDS51465.1"; havana_gene "OTTMUSG00000021524.1";
chr5	ENSEMBL	exon	33889461	33889605	.	+	.	gene_id "ENSMUSG00000054252.19"; transcript_id "ENSMUST00000169212.9"; exon_number "18"; exon_id "ENSMUSE00001296678.2"; gene_type "protein_coding"; gene_name "Fgfr3"; transcript_type "protein_coding"; transcript_name "Fgfr3-210"; protein_id "ENSMUSP00000130856.3"; transcript_support_level "1"; mgi_id "MGI:95524"; tag "basic"; ccdsid "CCDS51465.1"; havana_gene "OTTMUSG00000021524.1";
chr5	ENSEMBL	CDS	33890066	33890256	.	+	.	gene_id "ENSMUSG00000054252.19"; transcript_id "ENSMUST00000169212.9"; exon_number "19"; exon_id "ENSMUSE00001245684.2"; gene_type "protein_coding"; gene_name "Fgfr3"; transcript_type "protein_coding"; transcript_name "Fgfr3-210"; protein_id "ENSMUSP00000130856.3"; transcript_support_level "1"; mgi_id "MGI:95524"; tag "basic"; ccdsid "CCDS51465.1"; havana_gene "OTTMUSG00000021524.1";
chr5	ENSEMBL	exon	33890066	33890256	.	+	.	gene_id "ENSMUSG00000054252.19"; transcript_id "ENSMUST00000169212.9"; exon_number "20"; exon_id "ENSMUSE00001245684.2"; gene_type "protein_coding"; gene_name "Fgfr3"; transcript_type "protein_coding"; transcript_name "Fgfr3-210"; protein_id "ENSMUSP00000130856.3"; transcript_support_level "1"; mgi_id "MGI:95524"; tag "basic"; ccdsid "CCDS51465.1"; havana_gene "OTTMUSG00000021524.1";
chr5	ENSEMBL	CDS	33890601	33890746	.	+	.	gene_id "ENSMUSG00000054252.19"; transcript_id "ENSMUST00000169212.9"; exon_number "21"; exon_id "ENSMUSE00000417936.4"; gene_type "protein_coding"; gene_name "Fgfr3"; transcript_type "protein_coding"; transcript_name "Fgfr3-210"; protein_id "ENSMUSP00000130856.3"; transcript_support_level "1"; mgi_id "MGI:95524"; tag "basic"; ccdsid "CCDS51465.1"; havana_gene "OTTMUSG00000021524.1";
chr5	ENSEMBL	exon	33890601	33890746	.	+	.	gene_id "ENSMUSG00000054252.19"; transcript_id "ENSMUST00000169212.9"; exon_number "22"; exon_id "ENSMUSE00000417936.4"; gene_type "protein_coding"; gene_name "Fgfr3"; transcript_type "protein_coding"; transcript_name "Fgfr3-210"; protein_id "ENSMUSP00000130856.3"; transcript_support_level "1"; mgi_id "MGI:95524"; tag "basic"; ccdsid "CCDS51465.1"; havana_gene "OTTMUSG00000021524.1";
chr5	ENSEMBL	CDS	33891004	33891125	.	+	.	gene_id "ENSMUSG00000054252.19"; transcript_id "ENSMUST00000169212.9"; exon_number "23"; exon_id "ENSMUSE00000417928.4"; gene_type "protein_coding"; gene_name "Fgfr3"; transcript_type "protein_coding"; transcript_name "Fgfr3-210"; protein_id "ENSMUSP00000130856.3"; transcript_support_level "1"; mgi_id "MGI:95524"; tag "basic"; ccdsid "CCDS51465.1"; havana_gene "OTTMUSG00000021524.1";
chr5	ENSEMBL	exon	33891004	33891125	.	+	.	gene_id "ENSMUSG00000054252.19"; transcript_id "ENSMUST00000169212.9"; exon_number "24"; exon_id "ENSMUSE00000417928.4"; gene_type "protein_coding"; gene_name "Fgfr3"; transcript_type "protein_coding"; transcript_name "Fgfr3-210"; protein_id "ENSMUSP00000130856.3"; transcript_support_level "1"; mgi_id "MGI:95524"; tag "basic"; ccdsid "CCDS51465.1"; havana_gene "OTTMUSG00000021524.1";
chr5	ENSEMBL	CDS	33891200	33891310	.	+	.	gene_id "ENSMUSG00000054252.19"; transcript_id "ENSMUST00000169212.9"; exon_number "25"; exon_id "ENSMUSE00001265140.2"; gene_type "protein_coding"; gene_name "Fgfr3"; transcript_type "protein_coding"; transcript_name "Fgfr3-210"; protein_id "ENSMUSP00000130856.3"; transcript_support_level "1"; mgi_id "MGI:95524"; tag "basic"; ccdsid "CCDS51465.1"; havana_gene "OTTMUSG00000021524.1";
chr5	ENSEMBL	exon	33891200	33891310	.	+	.	gene_id "ENSMUSG00000054252.19"; transcript_id "ENSMUST00000169212.9"; exon_number "26"; exon_id "ENSMUSE00001265140.2"; gene_type "protein_coding"; gene_name "Fgfr3"; transcript_type "protein_coding"; transcript_name "Fgfr3-210"; protein_id "ENSMUSP00000130856.3"; transcript_support_level "1"; mgi_id "MGI:95524"; tag "basic"; ccdsid "CCDS51465.1"; havana_gene "OTTMUSG00000021524.1";
chr5	ENSEMBL	CDS	33891391	33891581	.	+	.	gene_id "ENSMUSG00000054252.19"; transcript_id "ENSMUST00000169212.9"; exon_number "27"; exon_id "ENSMUSE00001239368.2"; gene_type "protein_coding"; gene_name "Fgfr3"; transcript_type "protein_coding"; transcript_name "Fgfr3-210"; protein_id "ENSMUSP00000130856.3"; transcript_support_level "1"; mgi_id "MGI:95524"; tag "basic"; ccdsid "CCDS51465.1"; havana_gene "OTTMUSG00000021524.1";
chr5	ENSEMBL	exon	33891391	33891581	.	+	.	gene_id "ENSMUSG00000054252.19"; transcript_id "ENSMUST00000169212.9"; exon_number "28"; exon_id "ENSMUSE00001239368.2"; gene_type "protein_coding"; gene_name "Fgfr3"; transcript_type "protein_coding"; transcript_name "Fgfr3-210"; protein_id "ENSMUSP00000130856.3"; transcript_support_level "1"; mgi_id "MGI:95524"; tag "basic"; ccdsid "CCDS51465.1"; havana_gene "OTTMUSG00000021524.1";
chr5	ENSEMBL	CDS	33891691	33891813	.	+	.	gene_id "ENSMUSG00000054252.19"; transcript_id "ENSMUST00000169212.9"; exon_number "29"; exon_id "ENSMUSE00000548223.2"; gene_type "protein_coding"; gene_name "Fgfr3"; transcript_type "protein_coding"; transcript_name "Fgfr3-210"; protein_id "ENSMUSP00000130856.3"; transcript_support_level "1"; mgi_id "MGI:95524"; tag "basic"; ccdsid "CCDS51465.1"; havana_gene "OTTMUSG00000021524.1";
chr5	ENSEMBL	exon	33891691	33891813	.	+	.	gene_id "ENSMUSG00000054252.19"; transcript_id "ENSMUST00000169212.9"; exon_number "30"; exon_id "ENSMUSE00000548223.2"; gene_type "protein_coding"; gene_name "Fgfr3"; transcript_type "protein_coding"; transcript_name "Fgfr3-210"; protein_id "ENSMUSP00000130856.3"; transcript_support_level "1"; mgi_id "MGI:95524"; tag "basic"; ccdsid "CCDS51465.1"; havana_gene "OTTMUSG00000021524.1";
chr5	ENSEMBL	CDS	33891897	33891967	.	+	.	gene_id "ENSMUSG00000054252.19"; transcript_id "ENSMUST00000169212.9"; exon_number "31"; exon_id "ENSMUSE00000548217.2"; gene_type "protein_coding"; gene_name "Fgfr3"; transcript_type "protein_coding"; transcript_name "Fgfr3-210"; protein_id "ENSMUSP00000130856.3"; transcript_support_level "1"; mgi_id "MGI:95524"; tag "basic"; ccdsid "CCDS51465.1"; havana_gene "OTTMUSG00000021524.1";
chr5	ENSEMBL	exon	33891897	33891967	.	+	.	gene_id "ENSMUSG00000054252.19"; transcript_id "ENSMUST00000169212.9"; exon_number "32"; exon_id "ENSMUSE00000548217.2"; gene_type "protein_coding"; gene_name "Fgfr3"; transcript_type "protein_coding"; transcript_name "Fgfr3-210"; protein_id "ENSMUSP00000130856.3"; transcript_support_level "1"; mgi_id "MGI:95524"; tag "basic"; ccdsid "CCDS51465.1"; havana_gene "OTTMUSG00000021524.1";
chr5	ENSEMBL	CDS	33892195	33892332	.	+	.	gene_id "ENSMUSG00000054252.19"; transcript_id "ENSMUST00000169212.9"; exon_number "33"; exon_id "ENSMUSE00000417898.4"; gene_type "protein_coding"; gene_name "Fgfr3"; transcript_type "protein_coding"; transcript_name "Fgfr3-210"; protein_id "ENSMUSP00000130856.3"; transcript_support_level "1"; mgi_id "MGI:95524"; tag "basic"; ccdsid "CCDS51465.1"; havana_gene "OTTMUSG00000021524.1";
chr5	ENSEMBL	exon	33892195	33892332	.	+	.	gene_id "ENSMUSG00000054252.19"; transcript_id "ENSMUST00000169212.9"; exon_number "34"; exon_id "ENSMUSE00000417898.4"; gene_type "protein_coding"; gene_name "Fgfr3"; transcript_type "protein_coding"; transcript_name "Fgfr3-210"; protein_id "ENSMUSP00000130856.3"; transcript_support_level "1"; mgi_id "MGI:95524"; tag "basic"; ccdsid "CCDS51465.1"; havana_gene "OTTMUSG00000021524.1";
chr5	ENSEMBL	CDS	33892477	33892582	.	+	.	gene_id "ENSMUSG00000054252.19"; transcript_id "ENSMUST00000169212.9"; exon_number "35"; exon_id "ENSMUSE00001211038.2"; gene_type "protein_coding"; gene_name "Fgfr3"; transcript_type "protein_coding"; transcript_name "Fgfr3-210"; protein_id "ENSMUSP00000130856.3"; transcript_support_level "1"; mgi_id "MGI:95524"; tag "basic"; ccdsid "CCDS51465.1"; havana_gene "OTTMUSG00000021524.1";
chr5	ENSEMBL	exon	33892477	33892582	.	+	.	gene_id "ENSMUSG00000054252.19"; transcript_id "ENSMUST00000169212.9"; exon_number "36"; exon_id "ENSMUSE00001211038.2"; gene_type "protein_coding"; gene_name "Fgfr3"; transcript_type "protein_coding"; transcript_name "Fgfr3-210"; protein_id "ENSMUSP00000130856.3"; transcript_support_level "1"; mgi_id "MGI:95524"; tag "basic"; ccdsid "CCDS51465.1"; havana_gene "OTTMUSG00000021524.1";
chr5	ENSEMBL	CDS	33892758	33892901	.	+	.	gene_id "ENSMUSG00000054252.19"; transcript_id "ENSMUST00000169212.9"; exon_number "37"; exon_id "1379";
chr5	ENSEMBL	exon	33892758	33894412	.	+	.	gene_id "ENSMUSG00000054252.19"; transcript_id "ENSMUST00000169212.9"; exon_number "38"; exon_id "ENSMUSE00000654303.4"; gene_type "protein_coding"; gene_name "Fgfr3"; transcript_type "protein_coding"; transcript_name "Fgfr3-210"; protein_id "ENSMUSP00000130856.3"; transcript_support_level "1"; mgi_id "MGI:95524"; tag "basic"; ccdsid "CCDS51465.1"; havana_gene "OTTMUSG00000021524.1";
chr5	ENSEMBL	stop_codon	33892902	33892904	.	+	.	gene_id "ENSMUSG00000054252.19"; transcript_id "ENSMUST00000169212.9"; exon_number "39"; exon_id "1380";
chr5	ENSEMBL	UTR	33892902	33894412	.	+	.	gene_id "ENSMUSG00000054252.19"; transcript_id "ENSMUST00000169212.9"; exon_number "40"; exon_id "1381";
chr5	IsoQuant	transcript	33879129	33894407	.	+	.	gene_id "ENSMUSG00000054252.19"; transcript_id "transcript2916.chr5.nic"; exons "17";
chr5	IsoQuant	exon	33879129	33879272	.	+	.	gene_id "ENSMUSG00000054252.19"; transcript_id "transcript2916.chr5.nic"; exon_number "1"; exon_id "1382";
chr5	IsoQuant	exon	33879650	33879855	.	+	.	gene_id "ENSMUSG00000054252.19"; transcript_id "transcript2916.chr5.nic"; exon_number "2"; exon_id "ENSMUSE00000654337.2";
chr5	IsoQuant	exon	33884991	33885260	.	+	.	gene_id "ENSMUSG00000054252.19"; transcript_id "transcript2916.chr5.nic"; exon_number "3"; exon_id "ENSMUSE00001218822.2";
chr5	IsoQuant	exon	33885536	33885589	.	+	.	gene_id "ENSMUSG00000054252.19"; transcript_id "transcript2916.chr5.nic"; exon_number "4"; exon_id "ENSMUSE00001258603.2";
chr5	IsoQuant	exon	33887025	33887194	.	+	.	gene_id "ENSMUSG00000054252.19"; transcript_id "transcript2916.chr5.nic"; exon_number "5"; exon_id "ENSMUSE00001371221.2";
chr5	IsoQuant	exon	33887280	33887678	.	+	.	gene_id "ENSMUSG00000054252.19"; transcript_id "transcript2916.chr5.nic"; exon_number "6"; exon_id "1383";
chr5	IsoQuant	exon	33889461	33889605	.	+	.	gene_id "ENSMUSG00000054252.19"; transcript_id "transcript2916.chr5.nic"; exon_number "7"; exon_id "ENSMUSE00001296678.2";
chr5	IsoQuant	exon	33890066	33890256	.	+	.	gene_id "ENSMUSG00000054252.19"; transcript_id "transcript2916.chr5.nic"; exon_number "8"; exon_id "ENSMUSE00001245684.2";
chr5	IsoQuant	exon	33890601	33890746	.	+	.	gene_id "ENSMUSG00000054252.19"; transcript_id "transcript2916.chr5.nic"; exon_number "9"; exon_id "ENSMUSE00000417936.4";
chr5	IsoQuant	exon	33891004	33891125	.	+	.	gene_id "ENSMUSG00000054252.19"; transcript_id "transcript2916.chr5.nic"; exon_number "10"; exon_id "ENSMUSE00000417928.4";
chr5	IsoQuant	exon	33891200	33891310	.	+	.	gene_id "ENSMUSG00000054252.19"; transcript_id "transcript2916.chr5.nic"; exon_number "11"; exon_id "ENSMUSE00001265140.2";
chr5	IsoQuant	exon	33891391	33891581	.	+	.	gene_id "ENSMUSG00000054252.19"; transcript_id "transcript2916.chr5.nic"; exon_number "12"; exon_id "ENSMUSE00001239368.2";
chr5	IsoQuant	exon	33891691	33891813	.	+	.	gene_id "ENSMUSG00000054252.19"; transcript_id "transcript2916.chr5.nic"; exon_number "13"; exon_id "ENSMUSE00000548223.2";
chr5	IsoQuant	exon	33891897	33891967	.	+	.	gene_id "ENSMUSG00000054252.19"; transcript_id "transcript2916.chr5.nic"; exon_number "14"; exon_id "ENSMUSE00000548217.2";
chr5	IsoQuant	exon	33892195	33892332	.	+	.	gene_id "ENSMUSG00000054252.19"; transcript_id "transcript2916.chr5.nic"; exon_number "15"; exon_id "ENSMUSE00000417898.4";
chr5	IsoQuant	exon	33892477	33892582	.	+	.	gene_id "ENSMUSG00000054252.19"; transcript_id "transcript2916.chr5.nic"; exon_number "16"; exon_id "ENSMUSE00001211038.2";
chr5	IsoQuant	exon	33892758	33894407	.	+	.	gene_id "ENSMUSG00000054252.19"; transcript_id "transcript2916.chr5.nic"; exon_number "17"; exon_id "ENSMUSE00001203855.2";
chr5	IsoQuant	transcript	33879093	33894407	.	+	.	gene_id "ENSMUSG00000054252.19"; transcript_id "transcript2919.chr5.nic"; exons "17";
chr5	IsoQuant	exon	33879093	33879298	.	+	.	gene_id "ENSMUSG00000054252.19"; transcript_id "transcript2919.chr5.nic"; exon_number "1"; exon_id "1384";
chr5	IsoQuant	exon	33879650	33879855	.	+	.	gene_id "ENSMUSG00000054252.19"; transcript_id "transcript2919.chr5.nic"; exon_number "2"; exon_id "ENSMUSE00000654337.2";
chr5	IsoQuant	exon	33884991	33885260	.	+	.	gene_id "ENSMUSG00000054252.19"; transcript_id "transcript2919.chr5.nic"; exon_number "3"; exon_id "ENSMUSE00001218822.2";
chr5	IsoQuant	exon	33887025	33887194	.	+	.	gene_id "ENSMUSG00000054252.19"; transcript_id "transcript2919.chr5.nic"; exon_number "4"; exon_id "ENSMUSE00001371221.2";
chr5	IsoQuant	exon	33887280	33887403	.	+	.	gene_id "ENSMUSG00000054252.19"; transcript_id "transcript2919.chr5.nic"; exon_number "5"; exon_id "ENSMUSE00001286956.2";
chr5	IsoQuant	exon	33887488	33887678	.	+	.	gene_id "ENSMUSG00000054252.19"; transcript_id "transcript2919.chr5.nic"; exon_number "6"; exon_id "ENSMUSE00001287556.2";
chr5	IsoQuant	exon	33889461	33889605	.	+	.	gene_id "ENSMUSG00000054252.19"; transcript_id "transcript2919.chr5.nic"; exon_number "7"; exon_id "ENSMUSE00001296678.2";
chr5	IsoQuant	exon	33890066	33890256	.	+	.	gene_id "ENSMUSG00000054252.19"; transcript_id "transcript2919.chr5.nic"; exon_number "8"; exon_id "ENSMUSE00001245684.2";
chr5	IsoQuant	exon	33890601	33890746	.	+	.	gene_id "ENSMUSG00000054252.19"; transcript_id "transcript2919.chr5.nic"; exon_number "9"; exon_id "ENSMUSE00000417936.4";
chr5	IsoQuant	exon	33891004	33891125	.	+	.	gene_id "ENSMUSG00000054252.19"; transcript_id "transcript2919.chr5.nic"; exon_number "10"; exon_id "ENSMUSE00000417928.4";
chr5	IsoQuant	exon	33891200	33891310	.	+	.	gene_id "ENSMUSG00000054252.19"; transcript_id "transcript2919.chr5.nic"; exon_number "11"; exon_id "ENSMUSE00001265140.2";
chr5	IsoQuant	exon	33891391	33891581	.	+	.	gene_id "ENSMUSG00000054252.19"; transcript_id "transcript2919.chr5.nic"; exon_number "12"; exon_id "ENSMUSE00001239368.2";
chr5	IsoQuant	exon	33891691	33891813	.	+	.	gene_id "ENSMUSG00000054252.19"; transcript_id "transcript2919.chr5.nic"; exon_number "13"; exon_id "ENSMUSE00000548223.2";
chr5	IsoQuant	exon	33891897	33891967	.	+	.	gene_id "ENSMUSG00000054252.19"; transcript_id "transcript2919.chr5.nic"; exon_number "14"; exon_id "ENSMUSE00000548217.2";
chr5	IsoQuant	exon	33892195	33892332	.	+	.	gene_id "ENSMUSG00000054252.19"; transcript_id "transcript2919.chr5.nic"; exon_number "15"; exon_id "ENSMUSE00000417898.4";
chr5	IsoQuant	exon	33892477	33892582	.	+	.	gene_id "ENSMUSG00000054252.19"; transcript_id "transcript2919.chr5.nic"; exon_number "16"; exon_id "ENSMUSE00001211038.2";
chr5	IsoQuant	exon	33892758	33894407	.	+	.	gene_id "ENSMUSG00000054252.19"; transcript_id "transcript2919.chr5.nic"; exon_number "17"; exon_id "ENSMUSE00001203855.2";
chr5	HAVANA	transcript	33879135	33894407	.	+	.	gene_id "ENSMUSG00000054252.19"; transcript_id "ENSMUST00000164207.10"; exons "18"; gene_type "protein_coding"; gene_name "Fgfr3"; transcript_type "protein_coding"; transcript_name "Fgfr3-209"; protein_id "ENSMUSP00000133064.4"; transcript_support_level "1"; mgi_id "MGI:95524"; tag "NAGNAG_splice_site"; ccdsid "CCDS57335.1"; havana_gene "OTTMUSG00000021524.1"; havana_transcript "OTTMUST00000112075.1";
chr5	HAVANA	UTR	33879135	33879272	.	+	.	gene_id "ENSMUSG00000054252.19"; transcript_id "ENSMUST00000164207.10"; exon_number "1"; exon_id "ENSMUSE00001137452.2"; gene_type "protein_coding"; gene_name "Fgfr3"; transcript_type "protein_coding"; transcript_name "Fgfr3-209"; protein_id "ENSMUSP00000133064.4"; transcript_support_level "1"; mgi_id "MGI:95524"; tag "NAGNAG_splice_site"; ccdsid "CCDS57335.1"; havana_gene "OTTMUSG00000021524.1"; havana_transcript "OTTMUST00000112075.1";
chr5	HAVANA	exon	33879135	33879272	.	+	.	gene_id "ENSMUSG00000054252.19"; transcript_id "ENSMUST00000164207.10"; exon_number "2"; exon_id "ENSMUSE00001137452.2"; gene_type "protein_coding"; gene_name "Fgfr3"; transcript_type "protein_coding"; transcript_name "Fgfr3-209"; protein_id "ENSMUSP00000133064.4"; transcript_support_level "1"; mgi_id "MGI:95524"; tag "NAGNAG_splice_site"; ccdsid "CCDS57335.1"; havana_gene "OTTMUSG00000021524.1"; havana_transcript "OTTMUST00000112075.1";
chr5	HAVANA	UTR	33879650	33879752	.	+	.	gene_id "ENSMUSG00000054252.19"; transcript_id "ENSMUST00000164207.10"; exon_number "3"; exon_id "chr5.1376";
chr5	HAVANA	exon	33879650	33879855	.	+	.	gene_id "ENSMUSG00000054252.19"; transcript_id "ENSMUST00000164207.10"; exon_number "4"; exon_id "ENSMUSE00000654337.2"; gene_type "protein_coding"; gene_name "Fgfr3"; transcript_type "protein_coding"; transcript_name "Fgfr3-209"; protein_id "ENSMUSP00000133064.4"; transcript_support_level "1"; mgi_id "MGI:95524"; tag "NAGNAG_splice_site"; ccdsid "CCDS57335.1"; havana_gene "OTTMUSG00000021524.1"; havana_transcript "OTTMUST00000112075.1";
chr5	HAVANA	start_codon	33879753	33879755	.	+	.	gene_id "ENSMUSG00000054252.19"; transcript_id "ENSMUST00000164207.10"; exon_number "5"; exon_id "chr5.1377";
chr5	HAVANA	CDS	33879753	33879855	.	+	.	gene_id "ENSMUSG00000054252.19"; transcript_id "ENSMUST00000164207.10"; exon_number "6"; exon_id "chr5.1378";
chr5	HAVANA	CDS	33884991	33885260	.	+	.	gene_id "ENSMUSG00000054252.19"; transcript_id "ENSMUST00000164207.10"; exon_number "7"; exon_id "ENSMUSE00001218822.2"; gene_type "protein_coding"; gene_name "Fgfr3"; transcript_type "protein_coding"; transcript_name "Fgfr3-209"; protein_id "ENSMUSP00000133064.4"; transcript_support_level "1"; mgi_id "MGI:95524"; tag "NAGNAG_splice_site"; ccdsid "CCDS57335.1"; havana_gene "OTTMUSG00000021524.1"; havana_transcript "OTTMUST00000112075.1";
chr5	HAVANA	exon	33884991	33885260	.	+	.	gene_id "ENSMUSG00000054252.19"; transcript_id "ENSMUST00000164207.10"; exon_number "8"; exon_id "ENSMUSE00001218822.2"; gene_type "protein_coding"; gene_name "Fgfr3"; transcript_type "protein_coding"; transcript_name "Fgfr3-209"; protein_id "ENSMUSP00000133064.4"; transcript_support_level "1"; mgi_id "MGI:95524"; tag "NAGNAG_splice_site"; ccdsid "CCDS57335.1"; havana_gene "OTTMUSG00000021524.1"; havana_transcript "OTTMUST00000112075.1";
chr5	HAVANA	CDS	33885536	33885589	.	+	.	gene_id "ENSMUSG00000054252.19"; transcript_id "ENSMUST00000164207.10"; exon_number "9"; exon_id "ENSMUSE00001258603.2"; gene_type "protein_coding"; gene_name "Fgfr3"; transcript_type "protein_coding"; transcript_name "Fgfr3-209"; protein_id "ENSMUSP00000133064.4"; transcript_support_level "1"; mgi_id "MGI:95524"; tag "NAGNAG_splice_site"; ccdsid "CCDS57335.1"; havana_gene "OTTMUSG00000021524.1"; havana_transcript "OTTMUST00000112075.1";
chr5	HAVANA	exon	33885536	33885589	.	+	.	gene_id "ENSMUSG00000054252.19"; transcript_id "ENSMUST00000164207.10"; exon_number "10"; exon_id "ENSMUSE00001258603.2"; gene_type "protein_coding"; gene_name "Fgfr3"; transcript_type "protein_coding"; transcript_name "Fgfr3-209"; protein_id "ENSMUSP00000133064.4"; transcript_support_level "1"; mgi_id "MGI:95524"; tag "NAGNAG_splice_site"; ccdsid "CCDS57335.1"; havana_gene "OTTMUSG00000021524.1"; havana_transcript "OTTMUST00000112075.1";
chr5	HAVANA	CDS	33887025	33887194	.	+	.	gene_id "ENSMUSG00000054252.19"; transcript_id "ENSMUST00000164207.10"; exon_number "11"; exon_id "ENSMUSE00001371221.2"; gene_type "protein_coding"; gene_name "Fgfr3"; transcript_type "protein_coding"; transcript_name "Fgfr3-209"; protein_id "ENSMUSP00000133064.4"; transcript_support_level "1"; mgi_id "MGI:95524"; tag "NAGNAG_splice_site"; ccdsid "CCDS57335.1"; havana_gene "OTTMUSG00000021524.1"; havana_transcript "OTTMUST00000112075.1";
chr5	HAVANA	exon	33887025	33887194	.	+	.	gene_id "ENSMUSG00000054252.19"; transcript_id "ENSMUST00000164207.10"; exon_number "12"; exon_id "ENSMUSE00001371221.2"; gene_type "protein_coding"; gene_name "Fgfr3"; transcript_type "protein_coding"; transcript_name "Fgfr3-209"; protein_id "ENSMUSP00000133064.4"; transcript_support_level "1"; mgi_id "MGI:95524"; tag "NAGNAG_splice_site"; ccdsid "CCDS57335.1"; havana_gene "OTTMUSG00000021524.1"; havana_transcript "OTTMUST00000112075.1";
chr5	HAVANA	CDS	33887280	33887403	.	+	.	gene_id "ENSMUSG00000054252.19"; transcript_id "ENSMUST00000164207.10"; exon_number "13"; exon_id "ENSMUSE00001286956.2"; gene_type "protein_coding"; gene_name "Fgfr3"; transcript_type "protein_coding"; transcript_name "Fgfr3-209"; protein_id "ENSMUSP00000133064.4"; transcript_support_level "1"; mgi_id "MGI:95524"; tag "NAGNAG_splice_site"; ccdsid "CCDS57335.1"; havana_gene "OTTMUSG00000021524.1"; havana_transcript "OTTMUST00000112075.1";
chr5	HAVANA	exon	33887280	33887403	.	+	.	gene_id "ENSMUSG00000054252.19"; transcript_id "ENSMUST00000164207.10"; exon_number "14"; exon_id "ENSMUSE00001286956.2"; gene_type "protein_coding"; gene_name "Fgfr3"; transcript_type "protein_coding"; transcript_name "Fgfr3-209"; protein_id "ENSMUSP00000133064.4"; transcript_support_level "1"; mgi_id "MGI:95524"; tag "NAGNAG_splice_site"; ccdsid "CCDS57335.1"; havana_gene "OTTMUSG00000021524.1"; havana_transcript "OTTMUST00000112075.1";
chr5	HAVANA	CDS	33887488	33887678	.	+	.	gene_id "ENSMUSG00000054252.19"; transcript_id "ENSMUST00000164207.10"; exon_number "15"; exon_id "ENSMUSE00001287556.2"; gene_type "protein_coding"; gene_name "Fgfr3"; transcript_type "protein_coding"; transcript_name "Fgfr3-209"; protein_id "ENSMUSP00000133064.4"; transcript_support_level "1"; mgi_id "MGI:95524"; tag "NAGNAG_splice_site"; ccdsid "CCDS57335.1"; havana_gene "OTTMUSG00000021524.1"; havana_transcript "OTTMUST00000112075.1";
chr5	HAVANA	exon	33887488	33887678	.	+	.	gene_id "ENSMUSG00000054252.19"; transcript_id "ENSMUST00000164207.10"; exon_number "16"; exon_id "ENSMUSE00001287556.2"; gene_type "protein_coding"; gene_name "Fgfr3"; transcript_type "protein_coding"; transcript_name "Fgfr3-209"; protein_id "ENSMUSP00000133064.4"; transcript_support_level "1"; mgi_id "MGI:95524"; tag "NAGNAG_splice_site"; ccdsid "CCDS57335.1"; havana_gene "OTTMUSG00000021524.1"; havana_transcript "OTTMUST00000112075.1";
chr5	HAVANA	CDS	33889461	33889605	.	+	.	gene_id "ENSMUSG00000054252.19"; transcript_id "ENSMUST00000164207.10"; exon_number "17"; exon_id "ENSMUSE00001296678.2"; gene_type "protein_coding"; gene_name "Fgfr3"; transcript_type "protein_coding"; transcript_name "Fgfr3-209"; protein_id "ENSMUSP00000133064.4"; transcript_support_level "1"; mgi_id "MGI:95524"; tag "NAGNAG_splice_site"; ccdsid "CCDS57335.1"; havana_gene "OTTMUSG00000021524.1"; havana_transcript "OTTMUST00000112075.1";
chr5	HAVANA	exon	33889461	33889605	.	+	.	gene_id "ENSMUSG00000054252.19"; transcript_id "ENSMUST00000164207.10"; exon_number "18"; exon_id "ENSMUSE00001296678.2"; gene_type "protein_coding"; gene_name "Fgfr3"; transcript_type "protein_coding"; transcript_name "Fgfr3-209"; protein_id "ENSMUSP00000133064.4"; transcript_support_level "1"; mgi_id "MGI:95524"; tag "NAGNAG_splice_site"; ccdsid "CCDS57335.1"; havana_gene "OTTMUSG00000021524.1"; havana_transcript "OTTMUST00000112075.1";
chr5	HAVANA	CDS	33890066	33890256	.	+	.	gene_id "ENSMUSG00000054252.19"; transcript_id "ENSMUST00000164207.10"; exon_number "19"; exon_id "ENSMUSE00001245684.2"; gene_type "protein_coding"; gene_name "Fgfr3"; transcript_type "protein_coding"; transcript_name "Fgfr3-209"; protein_id "ENSMUSP00000133064.4"; transcript_support_level "1"; mgi_id "MGI:95524"; tag "NAGNAG_splice_site"; ccdsid "CCDS57335.1"; havana_gene "OTTMUSG00000021524.1"; havana_transcript "OTTMUST00000112075.1";
chr5	HAVANA	exon	33890066	33890256	.	+	.	gene_id "ENSMUSG00000054252.19"; transcript_id "ENSMUST00000164207.10"; exon_number "20"; exon_id "ENSMUSE00001245684.2"; gene_type "protein_coding"; gene_name "Fgfr3"; transcript_type "protein_coding"; transcript_name "Fgfr3-209"; protein_id "ENSMUSP00000133064.4"; transcript_support_level "1"; mgi_id "MGI:95524"; tag "NAGNAG_splice_site"; ccdsid "CCDS57335.1"; havana_gene "OTTMUSG00000021524.1"; havana_transcript "OTTMUST00000112075.1";
chr5	HAVANA	CDS	33890598	33890746	.	+	.	gene_id "ENSMUSG00000054252.19"; transcript_id "ENSMUST00000164207.10"; exon_number "21"; exon_id "ENSMUSE00000654322.2"; gene_type "protein_coding"; gene_name "Fgfr3"; transcript_type "protein_coding"; transcript_name "Fgfr3-209"; protein_id "ENSMUSP00000133064.4"; transcript_support_level "1"; mgi_id "MGI:95524"; tag "NAGNAG_splice_site"; ccdsid "CCDS57335.1"; havana_gene "OTTMUSG00000021524.1"; havana_transcript "OTTMUST00000112075.1";
chr5	HAVANA	exon	33890598	33890746	.	+	.	gene_id "ENSMUSG00000054252.19"; transcript_id "ENSMUST00000164207.10"; exon_number "22"; exon_id "ENSMUSE00000654322.2"; gene_type "protein_coding"; gene_name "Fgfr3"; transcript_type "protein_coding"; transcript_name "Fgfr3-209"; protein_id "ENSMUSP00000133064.4"; transcript_support_level "1"; mgi_id "MGI:95524"; tag "NAGNAG_splice_site"; ccdsid "CCDS57335.1"; havana_gene "OTTMUSG00000021524.1"; havana_transcript "OTTMUST00000112075.1";
chr5	HAVANA	CDS	33891004	33891125	.	+	.	gene_id "ENSMUSG00000054252.19"; transcript_id "ENSMUST00000164207.10"; exon_number "23"; exon_id "ENSMUSE00000417928.4"; gene_type "protein_coding"; gene_name "Fgfr3"; transcript_type "protein_coding"; transcript_name "Fgfr3-209"; protein_id "ENSMUSP00000133064.4"; transcript_support_level "1"; mgi_id "MGI:95524"; tag "NAGNAG_splice_site"; ccdsid "CCDS57335.1"; havana_gene "OTTMUSG00000021524.1"; havana_transcript "OTTMUST00000112075.1";
chr5	HAVANA	exon	33891004	33891125	.	+	.	gene_id "ENSMUSG00000054252.19"; transcript_id "ENSMUST00000164207.10"; exon_number "24"; exon_id "ENSMUSE00000417928.4"; gene_type "protein_coding"; gene_name "Fgfr3"; transcript_type "protein_coding"; transcript_name "Fgfr3-209"; protein_id "ENSMUSP00000133064.4"; transcript_support_level "1"; mgi_id "MGI:95524"; tag "NAGNAG_splice_site"; ccdsid "CCDS57335.1"; havana_gene "OTTMUSG00000021524.1"; havana_transcript "OTTMUST00000112075.1";
chr5	HAVANA	CDS	33891200	33891310	.	+	.	gene_id "ENSMUSG00000054252.19"; transcript_id "ENSMUST00000164207.10"; exon_number "25"; exon_id "ENSMUSE00001265140.2"; gene_type "protein_coding"; gene_name "Fgfr3"; transcript_type "protein_coding"; transcript_name "Fgfr3-209"; protein_id "ENSMUSP00000133064.4"; transcript_support_level "1"; mgi_id "MGI:95524"; tag "NAGNAG_splice_site"; ccdsid "CCDS57335.1"; havana_gene "OTTMUSG00000021524.1"; havana_transcript "OTTMUST00000112075.1";
chr5	HAVANA	exon	33891200	33891310	.	+	.	gene_id "ENSMUSG00000054252.19"; transcript_id "ENSMUST00000164207.10"; exon_number "26"; exon_id "ENSMUSE00001265140.2"; gene_type "protein_coding"; gene_name "Fgfr3"; transcript_type "protein_coding"; transcript_name "Fgfr3-209"; protein_id "ENSMUSP00000133064.4"; transcript_support_level "1"; mgi_id "MGI:95524"; tag "NAGNAG_splice_site"; ccdsid "CCDS57335.1"; havana_gene "OTTMUSG00000021524.1"; havana_transcript "OTTMUST00000112075.1";
chr5	HAVANA	CDS	33891391	33891581	.	+	.	gene_id "ENSMUSG00000054252.19"; transcript_id "ENSMUST00000164207.10"; exon_number "27"; exon_id "ENSMUSE00001239368.2"; gene_type "protein_coding"; gene_name "Fgfr3"; transcript_type "protein_coding"; transcript_name "Fgfr3-209"; protein_id "ENSMUSP00000133064.4"; transcript_support_level "1"; mgi_id "MGI:95524"; tag "NAGNAG_splice_site"; ccdsid "CCDS57335.1"; havana_gene "OTTMUSG00000021524.1"; havana_transcript "OTTMUST00000112075.1";
chr5	HAVANA	exon	33891391	33891581	.	+	.	gene_id "ENSMUSG00000054252.19"; transcript_id "ENSMUST00000164207.10"; exon_number "28"; exon_id "ENSMUSE00001239368.2"; gene_type "protein_coding"; gene_name "Fgfr3"; transcript_type "protein_coding"; transcript_name "Fgfr3-209"; protein_id "ENSMUSP00000133064.4"; transcript_support_level "1"; mgi_id "MGI:95524"; tag "NAGNAG_splice_site"; ccdsid "CCDS57335.1"; havana_gene "OTTMUSG00000021524.1"; havana_transcript "OTTMUST00000112075.1";
chr5	HAVANA	CDS	33891691	33891813	.	+	.	gene_id "ENSMUSG00000054252.19"; transcript_id "ENSMUST00000164207.10"; exon_number "29"; exon_id "ENSMUSE00000548223.2"; gene_type "protein_coding"; gene_name "Fgfr3"; transcript_type "protein_coding"; transcript_name "Fgfr3-209"; protein_id "ENSMUSP00000133064.4"; transcript_support_level "1"; mgi_id "MGI:95524"; tag "NAGNAG_splice_site"; ccdsid "CCDS57335.1"; havana_gene "OTTMUSG00000021524.1"; havana_transcript "OTTMUST00000112075.1";
chr5	HAVANA	exon	33891691	33891813	.	+	.	gene_id "ENSMUSG00000054252.19"; transcript_id "ENSMUST00000164207.10"; exon_number "30"; exon_id "ENSMUSE00000548223.2"; gene_type "protein_coding"; gene_name "Fgfr3"; transcript_type "protein_coding"; transcript_name "Fgfr3-209"; protein_id "ENSMUSP00000133064.4"; transcript_support_level "1"; mgi_id "MGI:95524"; tag "NAGNAG_splice_site"; ccdsid "CCDS57335.1"; havana_gene "OTTMUSG00000021524.1"; havana_transcript "OTTMUST00000112075.1";
chr5	HAVANA	CDS	33891897	33891967	.	+	.	gene_id "ENSMUSG00000054252.19"; transcript_id "ENSMUST00000164207.10"; exon_number "31"; exon_id "ENSMUSE00000548217.2"; gene_type "protein_coding"; gene_name "Fgfr3"; transcript_type "protein_coding"; transcript_name "Fgfr3-209"; protein_id "ENSMUSP00000133064.4"; transcript_support_level "1"; mgi_id "MGI:95524"; tag "NAGNAG_splice_site"; ccdsid "CCDS57335.1"; havana_gene "OTTMUSG00000021524.1"; havana_transcript "OTTMUST00000112075.1";
chr5	HAVANA	exon	33891897	33891967	.	+	.	gene_id "ENSMUSG00000054252.19"; transcript_id "ENSMUST00000164207.10"; exon_number "32"; exon_id "ENSMUSE00000548217.2"; gene_type "protein_coding"; gene_name "Fgfr3"; transcript_type "protein_coding"; transcript_name "Fgfr3-209"; protein_id "ENSMUSP00000133064.4"; transcript_support_level "1"; mgi_id "MGI:95524"; tag "NAGNAG_splice_site"; ccdsid "CCDS57335.1"; havana_gene "OTTMUSG00000021524.1"; havana_transcript "OTTMUST00000112075.1";
chr5	HAVANA	CDS	33892195	33892332	.	+	.	gene_id "ENSMUSG00000054252.19"; transcript_id "ENSMUST00000164207.10"; exon_number "33"; exon_id "ENSMUSE00000417898.4"; gene_type "protein_coding"; gene_name "Fgfr3"; transcript_type "protein_coding"; transcript_name "Fgfr3-209"; protein_id "ENSMUSP00000133064.4"; transcript_support_level "1"; mgi_id "MGI:95524"; tag "NAGNAG_splice_site"; ccdsid "CCDS57335.1"; havana_gene "OTTMUSG00000021524.1"; havana_transcript "OTTMUST00000112075.1";
chr5	HAVANA	exon	33892195	33892332	.	+	.	gene_id "ENSMUSG00000054252.19"; transcript_id "ENSMUST00000164207.10"; exon_number "34"; exon_id "ENSMUSE00000417898.4"; gene_type "protein_coding"; gene_name "Fgfr3"; transcript_type "protein_coding"; transcript_name "Fgfr3-209"; protein_id "ENSMUSP00000133064.4"; transcript_support_level "1"; mgi_id "MGI:95524"; tag "NAGNAG_splice_site"; ccdsid "CCDS57335.1"; havana_gene "OTTMUSG00000021524.1"; havana_transcript "OTTMUST00000112075.1";
chr5	HAVANA	CDS	33892477	33892582	.	+	.	gene_id "ENSMUSG00000054252.19"; transcript_id "ENSMUST00000164207.10"; exon_number "35"; exon_id "ENSMUSE00001211038.2"; gene_type "protein_coding"; gene_name "Fgfr3"; transcript_type "protein_coding"; transcript_name "Fgfr3-209"; protein_id "ENSMUSP00000133064.4"; transcript_support_level "1"; mgi_id "MGI:95524"; tag "NAGNAG_splice_site"; ccdsid "CCDS57335.1"; havana_gene "OTTMUSG00000021524.1"; havana_transcript "OTTMUST00000112075.1";
chr5	HAVANA	exon	33892477	33892582	.	+	.	gene_id "ENSMUSG00000054252.19"; transcript_id "ENSMUST00000164207.10"; exon_number "36"; exon_id "ENSMUSE00001211038.2"; gene_type "protein_coding"; gene_name "Fgfr3"; transcript_type "protein_coding"; transcript_name "Fgfr3-209"; protein_id "ENSMUSP00000133064.4"; transcript_support_level "1"; mgi_id "MGI:95524"; tag "NAGNAG_splice_site"; ccdsid "CCDS57335.1"; havana_gene "OTTMUSG00000021524.1"; havana_transcript "OTTMUST00000112075.1";
chr5	HAVANA	CDS	33892758	33892901	.	+	.	gene_id "ENSMUSG00000054252.19"; transcript_id "ENSMUST00000164207.10"; exon_number "37"; exon_id "chr5.1379";
chr5	HAVANA	exon	33892758	33894407	.	+	.	gene_id "ENSMUSG00000054252.19"; transcript_id "ENSMUST00000164207.10"; exon_number "38"; exon_id "ENSMUSE00001203855.2"; gene_type "protein_coding"; gene_name "Fgfr3"; transcript_type "protein_coding"; transcript_name "Fgfr3-209"; protein_id "ENSMUSP00000133064.4"; transcript_support_level "1"; mgi_id "MGI:95524"; tag "NAGNAG_splice_site"; ccdsid "CCDS57335.1"; havana_gene "OTTMUSG00000021524.1"; havana_transcript "OTTMUST00000112075.1";
chr5	HAVANA	stop_codon	33892902	33892904	.	+	.	gene_id "ENSMUSG00000054252.19"; transcript_id "ENSMUST00000164207.10"; exon_number "39"; exon_id "chr5.1380";
chr5	HAVANA	UTR	33892902	33894407	.	+	.	gene_id "ENSMUSG00000054252.19"; transcript_id "ENSMUST00000164207.10"; exon_number "40"; exon_id "1385";
chr5	HAVANA	gene	33897017	33940161	.	-	.	gene_id "ENSMUSG00000005299.7"; transcripts "1"; gene_type "protein_coding"; gene_name "Letm1"; mgi_id "MGI:1932557"; tag "overlapping_locus"; havana_gene "OTTMUSG00000021523.1";
chr5	HAVANA	transcript	33897017	33940161	.	-	.	gene_id "ENSMUSG00000005299.7"; transcript_id "ENSMUST00000005431.6"; exons "14"; gene_type "protein_coding"; gene_name "Letm1"; transcript_type "protein_coding"; transcript_name "Letm1-201"; protein_id "ENSMUSP00000005431.6"; transcript_support_level "1"; mgi_id "MGI:1932557"; tag "basic"; ccdsid "CCDS19207.1"; havana_gene "OTTMUSG00000021523.1"; havana_transcript "OTTMUST00000051047.1";
chr5	HAVANA	UTR	33939897	33940161	.	-	.	gene_id "ENSMUSG00000005299.7"; transcript_id "ENSMUST00000005431.6"; exon_number "1"; exon_id "1386";
chr5	HAVANA	start_codon	33939894	33939896	.	-	.	gene_id "ENSMUSG00000005299.7"; transcript_id "ENSMUST00000005431.6"; exon_number "2"; exon_id "1387";
chr5	HAVANA	exon	33939818	33940161	.	-	.	gene_id "ENSMUSG00000005299.7"; transcript_id "ENSMUST00000005431.6"; exon_number "3"; exon_id "ENSMUSE00000823365.2"; gene_type "protein_coding"; gene_name "Letm1"; transcript_type "protein_coding"; transcript_name "Letm1-201"; protein_id "ENSMUSP00000005431.6"; transcript_support_level "1"; mgi_id "MGI:1932557"; tag "basic"; ccdsid "CCDS19207.1"; havana_gene "OTTMUSG00000021523.1"; havana_transcript "OTTMUST00000051047.1";
chr5	HAVANA	CDS	33939818	33939896	.	-	.	gene_id "ENSMUSG00000005299.7"; transcript_id "ENSMUST00000005431.6"; exon_number "4"; exon_id "1388";
chr5	HAVANA	exon	33935952	33936012	.	-	.	gene_id "ENSMUSG00000005299.7"; transcript_id "ENSMUST00000005431.6"; exon_number "5"; exon_id "ENSMUSE00000243720.4"; gene_type "protein_coding"; gene_name "Letm1"; transcript_type "protein_coding"; transcript_name "Letm1-201"; protein_id "ENSMUSP00000005431.6"; transcript_support_level "1"; mgi_id "MGI:1932557"; tag "basic"; ccdsid "CCDS19207.1"; havana_gene "OTTMUSG00000021523.1"; havana_transcript "OTTMUST00000051047.1";
chr5	HAVANA	CDS	33935952	33936012	.	-	.	gene_id "ENSMUSG00000005299.7"; transcript_id "ENSMUST00000005431.6"; exon_number "6"; exon_id "ENSMUSE00000243720.4"; gene_type "protein_coding"; gene_name "Letm1"; transcript_type "protein_coding"; transcript_name "Letm1-201"; protein_id "ENSMUSP00000005431.6"; transcript_support_level "1"; mgi_id "MGI:1932557"; tag "basic"; ccdsid "CCDS19207.1"; havana_gene "OTTMUSG00000021523.1"; havana_transcript "OTTMUST00000051047.1";
chr5	HAVANA	exon	33926705	33927155	.	-	.	gene_id "ENSMUSG00000005299.7"; transcript_id "ENSMUST00000005431.6"; exon_number "7"; exon_id "ENSMUSE00001363968.2"; gene_type "protein_coding"; gene_name "Letm1"; transcript_type "protein_coding"; transcript_name "Letm1-201"; protein_id "ENSMUSP00000005431.6"; transcript_support_level "1"; mgi_id "MGI:1932557"; tag "basic"; ccdsid "CCDS19207.1"; havana_gene "OTTMUSG00000021523.1"; havana_transcript "OTTMUST00000051047.1";
chr5	HAVANA	CDS	33926705	33927155	.	-	.	gene_id "ENSMUSG00000005299.7"; transcript_id "ENSMUST00000005431.6"; exon_number "8"; exon_id "ENSMUSE00001363968.2"; gene_type "protein_coding"; gene_name "Letm1"; transcript_type "protein_coding"; transcript_name "Letm1-201"; protein_id "ENSMUSP00000005431.6"; transcript_support_level "1"; mgi_id "MGI:1932557"; tag "basic"; ccdsid "CCDS19207.1"; havana_gene "OTTMUSG00000021523.1"; havana_transcript "OTTMUST00000051047.1";
chr5	HAVANA	exon	33919803	33919946	.	-	.	gene_id "ENSMUSG00000005299.7"; transcript_id "ENSMUST00000005431.6"; exon_number "9"; exon_id "ENSMUSE00001361223.2"; gene_type "protein_coding"; gene_name "Letm1"; transcript_type "protein_coding"; transcript_name "Letm1-201"; protein_id "ENSMUSP00000005431.6"; transcript_support_level "1"; mgi_id "MGI:1932557"; tag "basic"; ccdsid "CCDS19207.1"; havana_gene "OTTMUSG00000021523.1"; havana_transcript "OTTMUST00000051047.1";
chr5	HAVANA	CDS	33919803	33919946	.	-	.	gene_id "ENSMUSG00000005299.7"; transcript_id "ENSMUST00000005431.6"; exon_number "10"; exon_id "ENSMUSE00001361223.2"; gene_type "protein_coding"; gene_name "Letm1"; transcript_type "protein_coding"; transcript_name "Letm1-201"; protein_id "ENSMUSP00000005431.6"; transcript_support_level "1"; mgi_id "MGI:1932557"; tag "basic"; ccdsid "CCDS19207.1"; havana_gene "OTTMUSG00000021523.1"; havana_transcript "OTTMUST00000051047.1";
chr5	HAVANA	exon	33918924	33919061	.	-	.	gene_id "ENSMUSG00000005299.7"; transcript_id "ENSMUST00000005431.6"; exon_number "11"; exon_id "ENSMUSE00000243690.4"; gene_type "protein_coding"; gene_name "Letm1"; transcript_type "protein_coding"; transcript_name "Letm1-201"; protein_id "ENSMUSP00000005431.6"; transcript_support_level "1"; mgi_id "MGI:1932557"; tag "basic"; ccdsid "CCDS19207.1"; havana_gene "OTTMUSG00000021523.1"; havana_transcript "OTTMUST00000051047.1";
chr5	HAVANA	CDS	33918924	33919061	.	-	.	gene_id "ENSMUSG00000005299.7"; transcript_id "ENSMUST00000005431.6"; exon_number "12"; exon_id "ENSMUSE00000243690.4"; gene_type "protein_coding"; gene_name "Letm1"; transcript_type "protein_coding"; transcript_name "Letm1-201"; protein_id "ENSMUSP00000005431.6"; transcript_support_level "1"; mgi_id "MGI:1932557"; tag "basic"; ccdsid "CCDS19207.1"; havana_gene "OTTMUSG00000021523.1"; havana_transcript "OTTMUST00000051047.1";
chr5	HAVANA	exon	33918067	33918270	.	-	.	gene_id "ENSMUSG00000005299.7"; transcript_id "ENSMUST00000005431.6"; exon_number "13"; exon_id "ENSMUSE00000243683.4"; gene_type "protein_coding"; gene_name "Letm1"; transcript_type "protein_coding"; transcript_name "Letm1-201"; protein_id "ENSMUSP00000005431.6"; transcript_support_level "1"; mgi_id "MGI:1932557"; tag "basic"; ccdsid "CCDS19207.1"; havana_gene "OTTMUSG00000021523.1"; havana_transcript "OTTMUST00000051047.1";
chr5	HAVANA	CDS	33918067	33918270	.	-	.	gene_id "ENSMUSG00000005299.7"; transcript_id "ENSMUST00000005431.6"; exon_number "14"; exon_id "ENSMUSE00000243683.4"; gene_type "protein_coding"; gene_name "Letm1"; transcript_type "protein_coding"; transcript_name "Letm1-201"; protein_id "ENSMUSP00000005431.6"; transcript_support_level "1"; mgi_id "MGI:1932557"; tag "basic"; ccdsid "CCDS19207.1"; havana_gene "OTTMUSG00000021523.1"; havana_transcript "OTTMUST00000051047.1";
chr5	HAVANA	exon	33909836	33909955	.	-	.	gene_id "ENSMUSG00000005299.7"; transcript_id "ENSMUST00000005431.6"; exon_number "15"; exon_id "ENSMUSE00000185720.4"; gene_type "protein_coding"; gene_name "Letm1"; transcript_type "protein_coding"; transcript_name "Letm1-201"; protein_id "ENSMUSP00000005431.6"; transcript_support_level "1"; mgi_id "MGI:1932557"; tag "basic"; ccdsid "CCDS19207.1"; havana_gene "OTTMUSG00000021523.1"; havana_transcript "OTTMUST00000051047.1";
chr5	HAVANA	CDS	33909836	33909955	.	-	.	gene_id "ENSMUSG00000005299.7"; transcript_id "ENSMUST00000005431.6"; exon_number "16"; exon_id "ENSMUSE00000185720.4"; gene_type "protein_coding"; gene_name "Letm1"; transcript_type "protein_coding"; transcript_name "Letm1-201"; protein_id "ENSMUSP00000005431.6"; transcript_support_level "1"; mgi_id "MGI:1932557"; tag "basic"; ccdsid "CCDS19207.1"; havana_gene "OTTMUSG00000021523.1"; havana_transcript "OTTMUST00000051047.1";
chr5	HAVANA	exon	33906086	33906217	.	-	.	gene_id "ENSMUSG00000005299.7"; transcript_id "ENSMUST00000005431.6"; exon_number "17"; exon_id "ENSMUSE00001248118.2"; gene_type "protein_coding"; gene_name "Letm1"; transcript_type "protein_coding"; transcript_name "Letm1-201"; protein_id "ENSMUSP00000005431.6"; transcript_support_level "1"; mgi_id "MGI:1932557"; tag "basic"; ccdsid "CCDS19207.1"; havana_gene "OTTMUSG00000021523.1"; havana_transcript "OTTMUST00000051047.1";
chr5	HAVANA	CDS	33906086	33906217	.	-	.	gene_id "ENSMUSG00000005299.7"; transcript_id "ENSMUST00000005431.6"; exon_number "18"; exon_id "ENSMUSE00001248118.2"; gene_type "protein_coding"; gene_name "Letm1"; transcript_type "protein_coding"; transcript_name "Letm1-201"; protein_id "ENSMUSP00000005431.6"; transcript_support_level "1"; mgi_id "MGI:1932557"; tag "basic"; ccdsid "CCDS19207.1"; havana_gene "OTTMUSG00000021523.1"; havana_transcript "OTTMUST00000051047.1";
chr5	HAVANA	exon	33905505	33905645	.	-	.	gene_id "ENSMUSG00000005299.7"; transcript_id "ENSMUST00000005431.6"; exon_number "19"; exon_id "ENSMUSE00001302433.2"; gene_type "protein_coding"; gene_name "Letm1"; transcript_type "protein_coding"; transcript_name "Letm1-201"; protein_id "ENSMUSP00000005431.6"; transcript_support_level "1"; mgi_id "MGI:1932557"; tag "basic"; ccdsid "CCDS19207.1"; havana_gene "OTTMUSG00000021523.1"; havana_transcript "OTTMUST00000051047.1";
chr5	HAVANA	CDS	33905505	33905645	.	-	.	gene_id "ENSMUSG00000005299.7"; transcript_id "ENSMUST00000005431.6"; exon_number "20"; exon_id "ENSMUSE00001302433.2"; gene_type "protein_coding"; gene_name "Letm1"; transcript_type "protein_coding"; transcript_name "Letm1-201"; protein_id "ENSMUSP00000005431.6"; transcript_support_level "1"; mgi_id "MGI:1932557"; tag "basic"; ccdsid "CCDS19207.1"; havana_gene "OTTMUSG00000021523.1"; havana_transcript "OTTMUST00000051047.1";
chr5	HAVANA	exon	33904720	33904854	.	-	.	gene_id "ENSMUSG00000005299.7"; transcript_id "ENSMUST00000005431.6"; exon_number "21"; exon_id "ENSMUSE00001209902.2"; gene_type "protein_coding"; gene_name "Letm1"; transcript_type "protein_coding"; transcript_name "Letm1-201"; protein_id "ENSMUSP00000005431.6"; transcript_support_level "1"; mgi_id "MGI:1932557"; tag "basic"; ccdsid "CCDS19207.1"; havana_gene "OTTMUSG00000021523.1"; havana_transcript "OTTMUST00000051047.1";
chr5	HAVANA	CDS	33904720	33904854	.	-	.	gene_id "ENSMUSG00000005299.7"; transcript_id "ENSMUST00000005431.6"; exon_number "22"; exon_id "ENSMUSE00001209902.2"; gene_type "protein_coding"; gene_name "Letm1"; transcript_type "protein_coding"; transcript_name "Letm1-201"; protein_id "ENSMUSP00000005431.6"; transcript_support_level "1"; mgi_id "MGI:1932557"; tag "basic"; ccdsid "CCDS19207.1"; havana_gene "OTTMUSG00000021523.1"; havana_transcript "OTTMUST00000051047.1";
chr5	HAVANA	exon	33903584	33903718	.	-	.	gene_id "ENSMUSG00000005299.7"; transcript_id "ENSMUST00000005431.6"; exon_number "23"; exon_id "ENSMUSE00000185724.4"; gene_type "protein_coding"; gene_name "Letm1"; transcript_type "protein_coding"; transcript_name "Letm1-201"; protein_id "ENSMUSP00000005431.6"; transcript_support_level "1"; mgi_id "MGI:1932557"; tag "basic"; ccdsid "CCDS19207.1"; havana_gene "OTTMUSG00000021523.1"; havana_transcript "OTTMUST00000051047.1";
chr5	HAVANA	CDS	33903584	33903718	.	-	.	gene_id "ENSMUSG00000005299.7"; transcript_id "ENSMUST00000005431.6"; exon_number "24"; exon_id "ENSMUSE00000185724.4"; gene_type "protein_coding"; gene_name "Letm1"; transcript_type "protein_coding"; transcript_name "Letm1-201"; protein_id "ENSMUSP00000005431.6"; transcript_support_level "1"; mgi_id "MGI:1932557"; tag "basic"; ccdsid "CCDS19207.1"; havana_gene "OTTMUSG00000021523.1"; havana_transcript "OTTMUST00000051047.1";
chr5	HAVANA	exon	33902360	33902547	.	-	.	gene_id "ENSMUSG00000005299.7"; transcript_id "ENSMUST00000005431.6"; exon_number "25"; exon_id "ENSMUSE00000185731.4"; gene_type "protein_coding"; gene_name "Letm1"; transcript_type "protein_coding"; transcript_name "Letm1-201"; protein_id "ENSMUSP00000005431.6"; transcript_support_level "1"; mgi_id "MGI:1932557"; tag "basic"; ccdsid "CCDS19207.1"; havana_gene "OTTMUSG00000021523.1"; havana_transcript "OTTMUST00000051047.1";
chr5	HAVANA	CDS	33902360	33902547	.	-	.	gene_id "ENSMUSG00000005299.7"; transcript_id "ENSMUST00000005431.6"; exon_number "26"; exon_id "ENSMUSE00000185731.4"; gene_type "protein_coding"; gene_name "Letm1"; transcript_type "protein_coding"; transcript_name "Letm1-201"; protein_id "ENSMUSP00000005431.6"; transcript_support_level "1"; mgi_id "MGI:1932557"; tag "basic"; ccdsid "CCDS19207.1"; havana_gene "OTTMUSG00000021523.1"; havana_transcript "OTTMUST00000051047.1";
chr5	HAVANA	exon	33900986	33901124	.	-	.	gene_id "ENSMUSG00000005299.7"; transcript_id "ENSMUST00000005431.6"; exon_number "27"; exon_id "ENSMUSE00001312119.2"; gene_type "protein_coding"; gene_name "Letm1"; transcript_type "protein_coding"; transcript_name "Letm1-201"; protein_id "ENSMUSP00000005431.6"; transcript_support_level "1"; mgi_id "MGI:1932557"; tag "basic"; ccdsid "CCDS19207.1"; havana_gene "OTTMUSG00000021523.1"; havana_transcript "OTTMUST00000051047.1";
chr5	HAVANA	CDS	33900986	33901124	.	-	.	gene_id "ENSMUSG00000005299.7"; transcript_id "ENSMUST00000005431.6"; exon_number "28"; exon_id "ENSMUSE00001312119.2"; gene_type "protein_coding"; gene_name "Letm1"; transcript_type "protein_coding"; transcript_name "Letm1-201"; protein_id "ENSMUSP00000005431.6"; transcript_support_level "1"; mgi_id "MGI:1932557"; tag "basic"; ccdsid "CCDS19207.1"; havana_gene "OTTMUSG00000021523.1"; havana_transcript "OTTMUST00000051047.1";
chr5	HAVANA	CDS	33899810	33899956	.	-	.	gene_id "ENSMUSG00000005299.7"; transcript_id "ENSMUST00000005431.6"; exon_number "29"; exon_id "1389";
chr5	HAVANA	stop_codon	33899807	33899809	.	-	.	gene_id "ENSMUSG00000005299.7"; transcript_id "ENSMUST00000005431.6"; exon_number "30"; exon_id "1390";
chr5	HAVANA	exon	33897017	33899956	.	-	.	gene_id "ENSMUSG00000005299.7"; transcript_id "ENSMUST00000005431.6"; exon_number "31"; exon_id "ENSMUSE00000735498.2"; gene_type "protein_coding"; gene_name "Letm1"; transcript_type "protein_coding"; transcript_name "Letm1-201"; protein_id "ENSMUSP00000005431.6"; transcript_support_level "1"; mgi_id "MGI:1932557"; tag "basic"; ccdsid "CCDS19207.1"; havana_gene "OTTMUSG00000021523.1"; havana_transcript "OTTMUST00000051047.1";
chr5	HAVANA	UTR	33897017	33899809	.	-	.	gene_id "ENSMUSG00000005299.7"; transcript_id "ENSMUST00000005431.6"; exon_number "32"; exon_id "1391";
chr5	HAVANA	gene	33978017	34055319	.	+	.	gene_id "ENSMUSG00000057406.17"; transcripts "4"; gene_type "protein_coding"; gene_name "Nsd2"; mgi_id "MGI:1276574"; havana_gene "OTTMUSG00000025044.1";
chr5	HAVANA	transcript	33978069	34055310	.	+	.	gene_id "ENSMUSG00000057406.17"; transcript_id "ENSMUST00000075812.11"; exons "23"; gene_type "protein_coding"; gene_name "Nsd2"; transcript_type "protein_coding"; transcript_name "Nsd2-203"; protein_id "ENSMUSP00000075210.5"; transcript_support_level "5"; mgi_id "MGI:1276574"; tag "basic"; ccdsid "CCDS51467.1"; havana_gene "OTTMUSG00000025044.1"; havana_transcript "OTTMUST00000061620.1";
chr5	HAVANA	UTR	33978069	33978221	.	+	.	gene_id "ENSMUSG00000057406.17"; transcript_id "ENSMUST00000075812.11"; exon_number "1"; exon_id "ENSMUSE00000699186.2"; gene_type "protein_coding"; gene_name "Nsd2"; transcript_type "protein_coding"; transcript_name "Nsd2-203"; protein_id "ENSMUSP00000075210.5"; transcript_support_level "5"; mgi_id "MGI:1276574"; tag "basic"; ccdsid "CCDS51467.1"; havana_gene "OTTMUSG00000025044.1"; havana_transcript "OTTMUST00000061620.1";
chr5	HAVANA	exon	33978069	33978221	.	+	.	gene_id "ENSMUSG00000057406.17"; transcript_id "ENSMUST00000075812.11"; exon_number "2"; exon_id "ENSMUSE00000699186.2"; gene_type "protein_coding"; gene_name "Nsd2"; transcript_type "protein_coding"; transcript_name "Nsd2-203"; protein_id "ENSMUSP00000075210.5"; transcript_support_level "5"; mgi_id "MGI:1276574"; tag "basic"; ccdsid "CCDS51467.1"; havana_gene "OTTMUSG00000025044.1"; havana_transcript "OTTMUST00000061620.1";
chr5	HAVANA	UTR	33979003	33979072	.	+	.	gene_id "ENSMUSG00000057406.17"; transcript_id "ENSMUST00000075812.11"; exon_number "3"; exon_id "ENSMUSE00000699183.2"; gene_type "protein_coding"; gene_name "Nsd2"; transcript_type "protein_coding"; transcript_name "Nsd2-203"; protein_id "ENSMUSP00000075210.5"; transcript_support_level "5"; mgi_id "MGI:1276574"; tag "basic"; ccdsid "CCDS51467.1"; havana_gene "OTTMUSG00000025044.1"; havana_transcript "OTTMUST00000061620.1";
chr5	HAVANA	exon	33979003	33979072	.	+	.	gene_id "ENSMUSG00000057406.17"; transcript_id "ENSMUST00000075812.11"; exon_number "4"; exon_id "ENSMUSE00000699183.2"; gene_type "protein_coding"; gene_name "Nsd2"; transcript_type "protein_coding"; transcript_name "Nsd2-203"; protein_id "ENSMUSP00000075210.5"; transcript_support_level "5"; mgi_id "MGI:1276574"; tag "basic"; ccdsid "CCDS51467.1"; havana_gene "OTTMUSG00000025044.1"; havana_transcript "OTTMUST00000061620.1";
chr5	HAVANA	UTR	34000456	34000484	.	+	.	gene_id "ENSMUSG00000057406.17"; transcript_id "ENSMUST00000075812.11"; exon_number "5"; exon_id "1392";
chr5	HAVANA	exon	34000456	34001081	.	+	.	gene_id "ENSMUSG00000057406.17"; transcript_id "ENSMUST00000075812.11"; exon_number "6"; exon_id "ENSMUSE00000508043.5"; gene_type "protein_coding"; gene_name "Nsd2"; transcript_type "protein_coding"; transcript_name "Nsd2-203"; protein_id "ENSMUSP00000075210.5"; transcript_support_level "5"; mgi_id "MGI:1276574"; tag "basic"; ccdsid "CCDS51467.1"; havana_gene "OTTMUSG00000025044.1"; havana_transcript "OTTMUST00000061620.1";
chr5	HAVANA	start_codon	34000485	34000487	.	+	.	gene_id "ENSMUSG00000057406.17"; transcript_id "ENSMUST00000075812.11"; exon_number "7"; exon_id "1393";
chr5	HAVANA	CDS	34000485	34001081	.	+	.	gene_id "ENSMUSG00000057406.17"; transcript_id "ENSMUST00000075812.11"; exon_number "8"; exon_id "ENSMUSE00000600771.2"; gene_type "protein_coding"; gene_name "Nsd2"; transcript_type "protein_coding"; transcript_name "Nsd2-203"; protein_id "ENSMUSP00000075210.5"; transcript_support_level "5"; mgi_id "MGI:1276574"; tag "basic"; ccdsid "CCDS51467.1"; havana_gene "OTTMUSG00000025044.1"; havana_transcript "OTTMUST00000061620.1";
chr5	HAVANA	CDS	34003449	34003611	.	+	.	gene_id "ENSMUSG00000057406.17"; transcript_id "ENSMUST00000075812.11"; exon_number "9"; exon_id "ENSMUSE00000510089.3"; gene_type "protein_coding"; gene_name "Nsd2"; transcript_type "protein_coding"; transcript_name "Nsd2-203"; protein_id "ENSMUSP00000075210.5"; transcript_support_level "5"; mgi_id "MGI:1276574"; tag "basic"; ccdsid "CCDS51467.1"; havana_gene "OTTMUSG00000025044.1"; havana_transcript "OTTMUST00000061620.1";
chr5	HAVANA	exon	34003449	34003611	.	+	.	gene_id "ENSMUSG00000057406.17"; transcript_id "ENSMUST00000075812.11"; exon_number "10"; exon_id "ENSMUSE00000510089.3"; gene_type "protein_coding"; gene_name "Nsd2"; transcript_type "protein_coding"; transcript_name "Nsd2-203"; protein_id "ENSMUSP00000075210.5"; transcript_support_level "5"; mgi_id "MGI:1276574"; tag "basic"; ccdsid "CCDS51467.1"; havana_gene "OTTMUSG00000025044.1"; havana_transcript "OTTMUST00000061620.1";
chr5	HAVANA	CDS	34011954	34012120	.	+	.	gene_id "ENSMUSG00000057406.17"; transcript_id "ENSMUST00000075812.11"; exon_number "11"; exon_id "ENSMUSE00000600774.3"; gene_type "protein_coding"; gene_name "Nsd2"; transcript_type "protein_coding"; transcript_name "Nsd2-203"; protein_id "ENSMUSP00000075210.5"; transcript_support_level "5"; mgi_id "MGI:1276574"; tag "basic"; ccdsid "CCDS51467.1"; havana_gene "OTTMUSG00000025044.1"; havana_transcript "OTTMUST00000061620.1";
chr5	HAVANA	exon	34011954	34012120	.	+	.	gene_id "ENSMUSG00000057406.17"; transcript_id "ENSMUST00000075812.11"; exon_number "12"; exon_id "ENSMUSE00000600774.3"; gene_type "protein_coding"; gene_name "Nsd2"; transcript_type "protein_coding"; transcript_name "Nsd2-203"; protein_id "ENSMUSP00000075210.5"; transcript_support_level "5"; mgi_id "MGI:1276574"; tag "basic"; ccdsid "CCDS51467.1"; havana_gene "OTTMUSG00000025044.1"; havana_transcript "OTTMUST00000061620.1";
chr5	HAVANA	CDS	34012598	34013080	.	+	.	gene_id "ENSMUSG00000057406.17"; transcript_id "ENSMUST00000075812.11"; exon_number "13"; exon_id "ENSMUSE00000516619.5"; gene_type "protein_coding"; gene_name "Nsd2"; transcript_type "protein_coding"; transcript_name "Nsd2-203"; protein_id "ENSMUSP00000075210.5"; transcript_support_level "5"; mgi_id "MGI:1276574"; tag "basic"; ccdsid "CCDS51467.1"; havana_gene "OTTMUSG00000025044.1"; havana_transcript "OTTMUST00000061620.1";
chr5	HAVANA	exon	34012598	34013080	.	+	.	gene_id "ENSMUSG00000057406.17"; transcript_id "ENSMUST00000075812.11"; exon_number "14"; exon_id "ENSMUSE00000516619.5"; gene_type "protein_coding"; gene_name "Nsd2"; transcript_type "protein_coding"; transcript_name "Nsd2-203"; protein_id "ENSMUSP00000075210.5"; transcript_support_level "5"; mgi_id "MGI:1276574"; tag "basic"; ccdsid "CCDS51467.1"; havana_gene "OTTMUSG00000025044.1"; havana_transcript "OTTMUST00000061620.1";
chr5	HAVANA	CDS	34018378	34018522	.	+	.	gene_id "ENSMUSG00000057406.17"; transcript_id "ENSMUST00000075812.11"; exon_number "15"; exon_id "ENSMUSE00000654282.2"; gene_type "protein_coding"; gene_name "Nsd2"; transcript_type "protein_coding"; transcript_name "Nsd2-203"; protein_id "ENSMUSP00000075210.5"; transcript_support_level "5"; mgi_id "MGI:1276574"; tag "basic"; ccdsid "CCDS51467.1"; havana_gene "OTTMUSG00000025044.1"; havana_transcript "OTTMUST00000061620.1";
chr5	HAVANA	exon	34018378	34018522	.	+	.	gene_id "ENSMUSG00000057406.17"; transcript_id "ENSMUST00000075812.11"; exon_number "16"; exon_id "ENSMUSE00000654282.2"; gene_type "protein_coding"; gene_name "Nsd2"; transcript_type "protein_coding"; transcript_name "Nsd2-203"; protein_id "ENSMUSP00000075210.5"; transcript_support_level "5"; mgi_id "MGI:1276574"; tag "basic"; ccdsid "CCDS51467.1"; havana_gene "OTTMUSG00000025044.1"; havana_transcript "OTTMUST00000061620.1";
chr5	HAVANA	CDS	34022004	34022122	.	+	.	gene_id "ENSMUSG00000057406.17"; transcript_id "ENSMUST00000075812.11"; exon_number "17"; exon_id "ENSMUSE00000654281.2"; gene_type "protein_coding"; gene_name "Nsd2"; transcript_type "protein_coding"; transcript_name "Nsd2-203"; protein_id "ENSMUSP00000075210.5"; transcript_support_level "5"; mgi_id "MGI:1276574"; tag "basic"; ccdsid "CCDS51467.1"; havana_gene "OTTMUSG00000025044.1"; havana_transcript "OTTMUST00000061620.1";
chr5	HAVANA	exon	34022004	34022122	.	+	.	gene_id "ENSMUSG00000057406.17"; transcript_id "ENSMUST00000075812.11"; exon_number "18"; exon_id "ENSMUSE00000654281.2"; gene_type "protein_coding"; gene_name "Nsd2"; transcript_type "protein_coding"; transcript_name "Nsd2-203"; protein_id "ENSMUSP00000075210.5"; transcript_support_level "5"; mgi_id "MGI:1276574"; tag "basic"; ccdsid "CCDS51467.1"; havana_gene "OTTMUSG00000025044.1"; havana_transcript "OTTMUST00000061620.1";
chr5	HAVANA	CDS	34024918	34025002	.	+	.	gene_id "ENSMUSG00000057406.17"; transcript_id "ENSMUST00000075812.11"; exon_number "19"; exon_id "ENSMUSE00001216497.2"; gene_type "protein_coding"; gene_name "Nsd2"; transcript_type "protein_coding"; transcript_name "Nsd2-203"; protein_id "ENSMUSP00000075210.5"; transcript_support_level "5"; mgi_id "MGI:1276574"; tag "basic"; ccdsid "CCDS51467.1"; havana_gene "OTTMUSG00000025044.1"; havana_transcript "OTTMUST00000061620.1";
chr5	HAVANA	exon	34024918	34025002	.	+	.	gene_id "ENSMUSG00000057406.17"; transcript_id "ENSMUST00000075812.11"; exon_number "20"; exon_id "ENSMUSE00001216497.2"; gene_type "protein_coding"; gene_name "Nsd2"; transcript_type "protein_coding"; transcript_name "Nsd2-203"; protein_id "ENSMUSP00000075210.5"; transcript_support_level "5"; mgi_id "MGI:1276574"; tag "basic"; ccdsid "CCDS51467.1"; havana_gene "OTTMUSG00000025044.1"; havana_transcript "OTTMUST00000061620.1";
chr5	HAVANA	CDS	34026098	34026222	.	+	.	gene_id "ENSMUSG00000057406.17"; transcript_id "ENSMUST00000075812.11"; exon_number "21"; exon_id "ENSMUSE00001212338.2"; gene_type "protein_coding"; gene_name "Nsd2"; transcript_type "protein_coding"; transcript_name "Nsd2-203"; protein_id "ENSMUSP00000075210.5"; transcript_support_level "5"; mgi_id "MGI:1276574"; tag "basic"; ccdsid "CCDS51467.1"; havana_gene "OTTMUSG00000025044.1"; havana_transcript "OTTMUST00000061620.1";
chr5	HAVANA	exon	34026098	34026222	.	+	.	gene_id "ENSMUSG00000057406.17"; transcript_id "ENSMUST00000075812.11"; exon_number "22"; exon_id "ENSMUSE00001212338.2"; gene_type "protein_coding"; gene_name "Nsd2"; transcript_type "protein_coding"; transcript_name "Nsd2-203"; protein_id "ENSMUSP00000075210.5"; transcript_support_level "5"; mgi_id "MGI:1276574"; tag "basic"; ccdsid "CCDS51467.1"; havana_gene "OTTMUSG00000025044.1"; havana_transcript "OTTMUST00000061620.1";
chr5	HAVANA	CDS	34036402	34036533	.	+	.	gene_id "ENSMUSG00000057406.17"; transcript_id "ENSMUST00000075812.11"; exon_number "23"; exon_id "ENSMUSE00001247066.2"; gene_type "protein_coding"; gene_name "Nsd2"; transcript_type "protein_coding"; transcript_name "Nsd2-203"; protein_id "ENSMUSP00000075210.5"; transcript_support_level "5"; mgi_id "MGI:1276574"; tag "basic"; ccdsid "CCDS51467.1"; havana_gene "OTTMUSG00000025044.1"; havana_transcript "OTTMUST00000061620.1";
chr5	HAVANA	exon	34036402	34036533	.	+	.	gene_id "ENSMUSG00000057406.17"; transcript_id "ENSMUST00000075812.11"; exon_number "24"; exon_id "ENSMUSE00001247066.2"; gene_type "protein_coding"; gene_name "Nsd2"; transcript_type "protein_coding"; transcript_name "Nsd2-203"; protein_id "ENSMUSP00000075210.5"; transcript_support_level "5"; mgi_id "MGI:1276574"; tag "basic"; ccdsid "CCDS51467.1"; havana_gene "OTTMUSG00000025044.1"; havana_transcript "OTTMUST00000061620.1";
chr5	HAVANA	CDS	34037396	34037519	.	+	.	gene_id "ENSMUSG00000057406.17"; transcript_id "ENSMUST00000075812.11"; exon_number "25"; exon_id "ENSMUSE00001253884.2"; gene_type "protein_coding"; gene_name "Nsd2"; transcript_type "protein_coding"; transcript_name "Nsd2-203"; protein_id "ENSMUSP00000075210.5"; transcript_support_level "5"; mgi_id "MGI:1276574"; tag "basic"; ccdsid "CCDS51467.1"; havana_gene "OTTMUSG00000025044.1"; havana_transcript "OTTMUST00000061620.1";
chr5	HAVANA	exon	34037396	34037519	.	+	.	gene_id "ENSMUSG00000057406.17"; transcript_id "ENSMUST00000075812.11"; exon_number "26"; exon_id "ENSMUSE00001253884.2"; gene_type "protein_coding"; gene_name "Nsd2"; transcript_type "protein_coding"; transcript_name "Nsd2-203"; protein_id "ENSMUSP00000075210.5"; transcript_support_level "5"; mgi_id "MGI:1276574"; tag "basic"; ccdsid "CCDS51467.1"; havana_gene "OTTMUSG00000025044.1"; havana_transcript "OTTMUST00000061620.1";
chr5	HAVANA	CDS	34038331	34038531	.	+	.	gene_id "ENSMUSG00000057406.17"; transcript_id "ENSMUST00000075812.11"; exon_number "27"; exon_id "ENSMUSE00001299803.2"; gene_type "protein_coding"; gene_name "Nsd2"; transcript_type "protein_coding"; transcript_name "Nsd2-203"; protein_id "ENSMUSP00000075210.5"; transcript_support_level "5"; mgi_id "MGI:1276574"; tag "basic"; ccdsid "CCDS51467.1"; havana_gene "OTTMUSG00000025044.1"; havana_transcript "OTTMUST00000061620.1";
chr5	HAVANA	exon	34038331	34038531	.	+	.	gene_id "ENSMUSG00000057406.17"; transcript_id "ENSMUST00000075812.11"; exon_number "28"; exon_id "ENSMUSE00001299803.2"; gene_type "protein_coding"; gene_name "Nsd2"; transcript_type "protein_coding"; transcript_name "Nsd2-203"; protein_id "ENSMUSP00000075210.5"; transcript_support_level "5"; mgi_id "MGI:1276574"; tag "basic"; ccdsid "CCDS51467.1"; havana_gene "OTTMUSG00000025044.1"; havana_transcript "OTTMUST00000061620.1";
chr5	HAVANA	CDS	34039332	34039511	.	+	.	gene_id "ENSMUSG00000057406.17"; transcript_id "ENSMUST00000075812.11"; exon_number "29"; exon_id "ENSMUSE00001220114.2"; gene_type "protein_coding"; gene_name "Nsd2"; transcript_type "protein_coding"; transcript_name "Nsd2-203"; protein_id "ENSMUSP00000075210.5"; transcript_support_level "5"; mgi_id "MGI:1276574"; tag "basic"; ccdsid "CCDS51467.1"; havana_gene "OTTMUSG00000025044.1"; havana_transcript "OTTMUST00000061620.1";
chr5	HAVANA	exon	34039332	34039511	.	+	.	gene_id "ENSMUSG00000057406.17"; transcript_id "ENSMUST00000075812.11"; exon_number "30"; exon_id "ENSMUSE00001220114.2"; gene_type "protein_coding"; gene_name "Nsd2"; transcript_type "protein_coding"; transcript_name "Nsd2-203"; protein_id "ENSMUSP00000075210.5"; transcript_support_level "5"; mgi_id "MGI:1276574"; tag "basic"; ccdsid "CCDS51467.1"; havana_gene "OTTMUSG00000025044.1"; havana_transcript "OTTMUST00000061620.1";
chr5	HAVANA	CDS	34039871	34040027	.	+	.	gene_id "ENSMUSG00000057406.17"; transcript_id "ENSMUST00000075812.11"; exon_number "31"; exon_id "ENSMUSE00001256847.2"; gene_type "protein_coding"; gene_name "Nsd2"; transcript_type "protein_coding"; transcript_name "Nsd2-203"; protein_id "ENSMUSP00000075210.5"; transcript_support_level "5"; mgi_id "MGI:1276574"; tag "basic"; ccdsid "CCDS51467.1"; havana_gene "OTTMUSG00000025044.1"; havana_transcript "OTTMUST00000061620.1";
chr5	HAVANA	exon	34039871	34040027	.	+	.	gene_id "ENSMUSG00000057406.17"; transcript_id "ENSMUST00000075812.11"; exon_number "32"; exon_id "ENSMUSE00001256847.2"; gene_type "protein_coding"; gene_name "Nsd2"; transcript_type "protein_coding"; transcript_name "Nsd2-203"; protein_id "ENSMUSP00000075210.5"; transcript_support_level "5"; mgi_id "MGI:1276574"; tag "basic"; ccdsid "CCDS51467.1"; havana_gene "OTTMUSG00000025044.1"; havana_transcript "OTTMUST00000061620.1";
chr5	HAVANA	CDS	34040143	34040348	.	+	.	gene_id "ENSMUSG00000057406.17"; transcript_id "ENSMUST00000075812.11"; exon_number "33"; exon_id "ENSMUSE00001303196.2"; gene_type "protein_coding"; gene_name "Nsd2"; transcript_type "protein_coding"; transcript_name "Nsd2-203"; protein_id "ENSMUSP00000075210.5"; transcript_support_level "5"; mgi_id "MGI:1276574"; tag "basic"; ccdsid "CCDS51467.1"; havana_gene "OTTMUSG00000025044.1"; havana_transcript "OTTMUST00000061620.1";
chr5	HAVANA	exon	34040143	34040348	.	+	.	gene_id "ENSMUSG00000057406.17"; transcript_id "ENSMUST00000075812.11"; exon_number "34"; exon_id "ENSMUSE00001303196.2"; gene_type "protein_coding"; gene_name "Nsd2"; transcript_type "protein_coding"; transcript_name "Nsd2-203"; protein_id "ENSMUSP00000075210.5"; transcript_support_level "5"; mgi_id "MGI:1276574"; tag "basic"; ccdsid "CCDS51467.1"; havana_gene "OTTMUSG00000025044.1"; havana_transcript "OTTMUST00000061620.1";
chr5	HAVANA	CDS	34042331	34042434	.	+	.	gene_id "ENSMUSG00000057406.17"; transcript_id "ENSMUST00000075812.11"; exon_number "35"; exon_id "ENSMUSE00001358016.2"; gene_type "protein_coding"; gene_name "Nsd2"; transcript_type "protein_coding"; transcript_name "Nsd2-203"; protein_id "ENSMUSP00000075210.5"; transcript_support_level "5"; mgi_id "MGI:1276574"; tag "basic"; ccdsid "CCDS51467.1"; havana_gene "OTTMUSG00000025044.1"; havana_transcript "OTTMUST00000061620.1";
chr5	HAVANA	exon	34042331	34042434	.	+	.	gene_id "ENSMUSG00000057406.17"; transcript_id "ENSMUST00000075812.11"; exon_number "36"; exon_id "ENSMUSE00001358016.2"; gene_type "protein_coding"; gene_name "Nsd2"; transcript_type "protein_coding"; transcript_name "Nsd2-203"; protein_id "ENSMUSP00000075210.5"; transcript_support_level "5"; mgi_id "MGI:1276574"; tag "basic"; ccdsid "CCDS51467.1"; havana_gene "OTTMUSG00000025044.1"; havana_transcript "OTTMUST00000061620.1";
chr5	HAVANA	CDS	34042726	34042995	.	+	.	gene_id "ENSMUSG00000057406.17"; transcript_id "ENSMUST00000075812.11"; exon_number "37"; exon_id "ENSMUSE00001238130.2"; gene_type "protein_coding"; gene_name "Nsd2"; transcript_type "protein_coding"; transcript_name "Nsd2-203"; protein_id "ENSMUSP00000075210.5"; transcript_support_level "5"; mgi_id "MGI:1276574"; tag "basic"; ccdsid "CCDS51467.1"; havana_gene "OTTMUSG00000025044.1"; havana_transcript "OTTMUST00000061620.1";
chr5	HAVANA	exon	34042726	34042995	.	+	.	gene_id "ENSMUSG00000057406.17"; transcript_id "ENSMUST00000075812.11"; exon_number "38"; exon_id "ENSMUSE00001238130.2"; gene_type "protein_coding"; gene_name "Nsd2"; transcript_type "protein_coding"; transcript_name "Nsd2-203"; protein_id "ENSMUSP00000075210.5"; transcript_support_level "5"; mgi_id "MGI:1276574"; tag "basic"; ccdsid "CCDS51467.1"; havana_gene "OTTMUSG00000025044.1"; havana_transcript "OTTMUST00000061620.1";
chr5	HAVANA	CDS	34044596	34044712	.	+	.	gene_id "ENSMUSG00000057406.17"; transcript_id "ENSMUST00000075812.11"; exon_number "39"; exon_id "ENSMUSE00001228879.2"; gene_type "protein_coding"; gene_name "Nsd2"; transcript_type "protein_coding"; transcript_name "Nsd2-203"; protein_id "ENSMUSP00000075210.5"; transcript_support_level "5"; mgi_id "MGI:1276574"; tag "basic"; ccdsid "CCDS51467.1"; havana_gene "OTTMUSG00000025044.1"; havana_transcript "OTTMUST00000061620.1";
chr5	HAVANA	exon	34044596	34044712	.	+	.	gene_id "ENSMUSG00000057406.17"; transcript_id "ENSMUST00000075812.11"; exon_number "40"; exon_id "ENSMUSE00001228879.2"; gene_type "protein_coding"; gene_name "Nsd2"; transcript_type "protein_coding"; transcript_name "Nsd2-203"; protein_id "ENSMUSP00000075210.5"; transcript_support_level "5"; mgi_id "MGI:1276574"; tag "basic"; ccdsid "CCDS51467.1"; havana_gene "OTTMUSG00000025044.1"; havana_transcript "OTTMUST00000061620.1";
chr5	HAVANA	CDS	34048850	34048991	.	+	.	gene_id "ENSMUSG00000057406.17"; transcript_id "ENSMUST00000075812.11"; exon_number "41"; exon_id "ENSMUSE00001237535.2"; gene_type "protein_coding"; gene_name "Nsd2"; transcript_type "protein_coding"; transcript_name "Nsd2-203"; protein_id "ENSMUSP00000075210.5"; transcript_support_level "5"; mgi_id "MGI:1276574"; tag "basic"; ccdsid "CCDS51467.1"; havana_gene "OTTMUSG00000025044.1"; havana_transcript "OTTMUST00000061620.1";
chr5	HAVANA	exon	34048850	34048991	.	+	.	gene_id "ENSMUSG00000057406.17"; transcript_id "ENSMUST00000075812.11"; exon_number "42"; exon_id "ENSMUSE00001237535.2"; gene_type "protein_coding"; gene_name "Nsd2"; transcript_type "protein_coding"; transcript_name "Nsd2-203"; protein_id "ENSMUSP00000075210.5"; transcript_support_level "5"; mgi_id "MGI:1276574"; tag "basic"; ccdsid "CCDS51467.1"; havana_gene "OTTMUSG00000025044.1"; havana_transcript "OTTMUST00000061620.1";
chr5	HAVANA	CDS	34049284	34049390	.	+	.	gene_id "ENSMUSG00000057406.17"; transcript_id "ENSMUST00000075812.11"; exon_number "43"; exon_id "ENSMUSE00001301252.2"; gene_type "protein_coding"; gene_name "Nsd2"; transcript_type "protein_coding"; transcript_name "Nsd2-203"; protein_id "ENSMUSP00000075210.5"; transcript_support_level "5"; mgi_id "MGI:1276574"; tag "basic"; ccdsid "CCDS51467.1"; havana_gene "OTTMUSG00000025044.1"; havana_transcript "OTTMUST00000061620.1";
chr5	HAVANA	exon	34049284	34049390	.	+	.	gene_id "ENSMUSG00000057406.17"; transcript_id "ENSMUST00000075812.11"; exon_number "44"; exon_id "ENSMUSE00001301252.2"; gene_type "protein_coding"; gene_name "Nsd2"; transcript_type "protein_coding"; transcript_name "Nsd2-203"; protein_id "ENSMUSP00000075210.5"; transcript_support_level "5"; mgi_id "MGI:1276574"; tag "basic"; ccdsid "CCDS51467.1"; havana_gene "OTTMUSG00000025044.1"; havana_transcript "OTTMUST00000061620.1";
chr5	HAVANA	CDS	34050749	34050953	.	+	.	gene_id "ENSMUSG00000057406.17"; transcript_id "ENSMUST00000075812.11"; exon_number "45"; exon_id "ENSMUSE00001310930.2"; gene_type "protein_coding"; gene_name "Nsd2"; transcript_type "protein_coding"; transcript_name "Nsd2-203"; protein_id "ENSMUSP00000075210.5"; transcript_support_level "5"; mgi_id "MGI:1276574"; tag "basic"; ccdsid "CCDS51467.1"; havana_gene "OTTMUSG00000025044.1"; havana_transcript "OTTMUST00000061620.1";
chr5	HAVANA	exon	34050749	34050953	.	+	.	gene_id "ENSMUSG00000057406.17"; transcript_id "ENSMUST00000075812.11"; exon_number "46"; exon_id "ENSMUSE00001310930.2"; gene_type "protein_coding"; gene_name "Nsd2"; transcript_type "protein_coding"; transcript_name "Nsd2-203"; protein_id "ENSMUSP00000075210.5"; transcript_support_level "5"; mgi_id "MGI:1276574"; tag "basic"; ccdsid "CCDS51467.1"; havana_gene "OTTMUSG00000025044.1"; havana_transcript "OTTMUST00000061620.1";
chr5	HAVANA	CDS	34052250	34052518	.	+	.	gene_id "ENSMUSG00000057406.17"; transcript_id "ENSMUST00000075812.11"; exon_number "47"; exon_id "1394";
chr5	HAVANA	exon	34052250	34055310	.	+	.	gene_id "ENSMUSG00000057406.17"; transcript_id "ENSMUST00000075812.11"; exon_number "48"; exon_id "ENSMUSE00000699182.2"; gene_type "protein_coding"; gene_name "Nsd2"; transcript_type "protein_coding"; transcript_name "Nsd2-203"; protein_id "ENSMUSP00000075210.5"; transcript_support_level "5"; mgi_id "MGI:1276574"; tag "basic"; ccdsid "CCDS51467.1"; havana_gene "OTTMUSG00000025044.1"; havana_transcript "OTTMUST00000061620.1";
chr5	HAVANA	stop_codon	34052519	34052521	.	+	.	gene_id "ENSMUSG00000057406.17"; transcript_id "ENSMUST00000075812.11"; exon_number "49"; exon_id "1395";
chr5	HAVANA	UTR	34052519	34055310	.	+	.	gene_id "ENSMUSG00000057406.17"; transcript_id "ENSMUST00000075812.11"; exon_number "50"; exon_id "1396";
chr5	IsoQuant	transcript	33978017	34055310	.	+	.	gene_id "ENSMUSG00000057406.17"; transcript_id "transcript2947.chr5.nic"; exons "22";
chr5	IsoQuant	exon	33978017	33978221	.	+	.	gene_id "ENSMUSG00000057406.17"; transcript_id "transcript2947.chr5.nic"; exon_number "1"; exon_id "1397";
chr5	IsoQuant	exon	34000456	34001081	.	+	.	gene_id "ENSMUSG00000057406.17"; transcript_id "transcript2947.chr5.nic"; exon_number "2"; exon_id "ENSMUSE00000508043.5";
chr5	IsoQuant	exon	34003449	34003611	.	+	.	gene_id "ENSMUSG00000057406.17"; transcript_id "transcript2947.chr5.nic"; exon_number "3"; exon_id "ENSMUSE00000510089.3";
chr5	IsoQuant	exon	34011954	34012120	.	+	.	gene_id "ENSMUSG00000057406.17"; transcript_id "transcript2947.chr5.nic"; exon_number "4"; exon_id "ENSMUSE00000600774.3";
chr5	IsoQuant	exon	34012598	34013080	.	+	.	gene_id "ENSMUSG00000057406.17"; transcript_id "transcript2947.chr5.nic"; exon_number "5"; exon_id "ENSMUSE00000516619.5";
chr5	IsoQuant	exon	34018378	34018522	.	+	.	gene_id "ENSMUSG00000057406.17"; transcript_id "transcript2947.chr5.nic"; exon_number "6"; exon_id "ENSMUSE00000654282.2";
chr5	IsoQuant	exon	34022004	34022122	.	+	.	gene_id "ENSMUSG00000057406.17"; transcript_id "transcript2947.chr5.nic"; exon_number "7"; exon_id "ENSMUSE00000654281.2";
chr5	IsoQuant	exon	34024918	34025002	.	+	.	gene_id "ENSMUSG00000057406.17"; transcript_id "transcript2947.chr5.nic"; exon_number "8"; exon_id "ENSMUSE00001216497.2";
chr5	IsoQuant	exon	34026098	34026222	.	+	.	gene_id "ENSMUSG00000057406.17"; transcript_id "transcript2947.chr5.nic"; exon_number "9"; exon_id "ENSMUSE00001212338.2";
chr5	IsoQuant	exon	34036402	34036533	.	+	.	gene_id "ENSMUSG00000057406.17"; transcript_id "transcript2947.chr5.nic"; exon_number "10"; exon_id "ENSMUSE00001247066.2";
chr5	IsoQuant	exon	34037396	34037519	.	+	.	gene_id "ENSMUSG00000057406.17"; transcript_id "transcript2947.chr5.nic"; exon_number "11"; exon_id "ENSMUSE00001253884.2";
chr5	IsoQuant	exon	34038331	34038531	.	+	.	gene_id "ENSMUSG00000057406.17"; transcript_id "transcript2947.chr5.nic"; exon_number "12"; exon_id "ENSMUSE00001299803.2";
chr5	IsoQuant	exon	34039332	34039511	.	+	.	gene_id "ENSMUSG00000057406.17"; transcript_id "transcript2947.chr5.nic"; exon_number "13"; exon_id "ENSMUSE00001220114.2";
chr5	IsoQuant	exon	34039871	34040027	.	+	.	gene_id "ENSMUSG00000057406.17"; transcript_id "transcript2947.chr5.nic"; exon_number "14"; exon_id "ENSMUSE00001256847.2";
chr5	IsoQuant	exon	34040143	34040348	.	+	.	gene_id "ENSMUSG00000057406.17"; transcript_id "transcript2947.chr5.nic"; exon_number "15"; exon_id "ENSMUSE00001303196.2";
chr5	IsoQuant	exon	34042331	34042434	.	+	.	gene_id "ENSMUSG00000057406.17"; transcript_id "transcript2947.chr5.nic"; exon_number "16"; exon_id "ENSMUSE00001358016.2";
chr5	IsoQuant	exon	34042726	34042995	.	+	.	gene_id "ENSMUSG00000057406.17"; transcript_id "transcript2947.chr5.nic"; exon_number "17"; exon_id "ENSMUSE00001238130.2";
chr5	IsoQuant	exon	34044596	34044712	.	+	.	gene_id "ENSMUSG00000057406.17"; transcript_id "transcript2947.chr5.nic"; exon_number "18"; exon_id "ENSMUSE00001228879.2";
chr5	IsoQuant	exon	34048850	34048991	.	+	.	gene_id "ENSMUSG00000057406.17"; transcript_id "transcript2947.chr5.nic"; exon_number "19"; exon_id "ENSMUSE00001237535.2";
chr5	IsoQuant	exon	34049284	34049390	.	+	.	gene_id "ENSMUSG00000057406.17"; transcript_id "transcript2947.chr5.nic"; exon_number "20"; exon_id "ENSMUSE00001301252.2";
chr5	IsoQuant	exon	34050749	34050953	.	+	.	gene_id "ENSMUSG00000057406.17"; transcript_id "transcript2947.chr5.nic"; exon_number "21"; exon_id "ENSMUSE00001310930.2";
chr5	IsoQuant	exon	34052250	34055310	.	+	.	gene_id "ENSMUSG00000057406.17"; transcript_id "transcript2947.chr5.nic"; exon_number "22"; exon_id "ENSMUSE00000699182.2";
chr5	IsoQuant	transcript	33978029	34033701	.	+	.	gene_id "ENSMUSG00000057406.17"; transcript_id "transcript2970.chr5.nic"; exons "11";
chr5	IsoQuant	exon	33978029	33978221	.	+	.	gene_id "ENSMUSG00000057406.17"; transcript_id "transcript2970.chr5.nic"; exon_number "1"; exon_id "1398";
chr5	IsoQuant	exon	33979003	33979072	.	+	.	gene_id "ENSMUSG00000057406.17"; transcript_id "transcript2970.chr5.nic"; exon_number "2"; exon_id "ENSMUSE00000699183.2";
chr5	IsoQuant	exon	34000456	34001081	.	+	.	gene_id "ENSMUSG00000057406.17"; transcript_id "transcript2970.chr5.nic"; exon_number "3"; exon_id "ENSMUSE00000508043.5";
chr5	IsoQuant	exon	34003449	34003611	.	+	.	gene_id "ENSMUSG00000057406.17"; transcript_id "transcript2970.chr5.nic"; exon_number "4"; exon_id "ENSMUSE00000510089.3";
chr5	IsoQuant	exon	34011954	34012120	.	+	.	gene_id "ENSMUSG00000057406.17"; transcript_id "transcript2970.chr5.nic"; exon_number "5"; exon_id "ENSMUSE00000600774.3";
chr5	IsoQuant	exon	34012598	34013080	.	+	.	gene_id "ENSMUSG00000057406.17"; transcript_id "transcript2970.chr5.nic"; exon_number "6"; exon_id "ENSMUSE00000516619.5";
chr5	IsoQuant	exon	34018378	34018522	.	+	.	gene_id "ENSMUSG00000057406.17"; transcript_id "transcript2970.chr5.nic"; exon_number "7"; exon_id "ENSMUSE00000654282.2";
chr5	IsoQuant	exon	34022004	34022122	.	+	.	gene_id "ENSMUSG00000057406.17"; transcript_id "transcript2970.chr5.nic"; exon_number "8"; exon_id "ENSMUSE00000654281.2";
chr5	IsoQuant	exon	34024918	34025002	.	+	.	gene_id "ENSMUSG00000057406.17"; transcript_id "transcript2970.chr5.nic"; exon_number "9"; exon_id "ENSMUSE00001216497.2";
chr5	IsoQuant	exon	34026098	34026222	.	+	.	gene_id "ENSMUSG00000057406.17"; transcript_id "transcript2970.chr5.nic"; exon_number "10"; exon_id "ENSMUSE00001212338.2";
chr5	IsoQuant	exon	34028751	34033701	.	+	.	gene_id "ENSMUSG00000057406.17"; transcript_id "transcript2970.chr5.nic"; exon_number "11"; exon_id "1399";
chr5	IsoQuant	transcript	33978029	33983039	.	+	.	gene_id "ENSMUSG00000057406.17"; transcript_id "transcript2999.chr5.nic"; exons "2";
chr5	IsoQuant	exon	33978029	33978221	.	+	.	gene_id "ENSMUSG00000057406.17"; transcript_id "transcript2999.chr5.nic"; exon_number "1"; exon_id "chr5.1398";
chr5	IsoQuant	exon	33979003	33983039	.	+	.	gene_id "ENSMUSG00000057406.17"; transcript_id "transcript2999.chr5.nic"; exon_number "2"; exon_id "1400";
chr5	IsoQuant	gene	33985579	33986387	.	-	.	gene_id "novel_gene_chr5_3009"; transcripts "1";
chr5	IsoQuant	transcript	33985579	33986387	.	-	.	gene_id "novel_gene_chr5_3009"; transcript_id "transcript3008.chr5.nnic"; exons "1";
chr5	IsoQuant	exon	33985579	33986387	.	-	.	gene_id "novel_gene_chr5_3009"; transcript_id "transcript3008.chr5.nnic"; exon_number "1"; exon_id "1401";
chr5	IsoQuant	gene	34033518	34035628	.	+	.	gene_id "novel_gene_chr5_3001"; transcripts "1";
chr5	IsoQuant	transcript	34033518	34035628	.	+	.	gene_id "novel_gene_chr5_3001"; transcript_id "transcript3000.chr5.nnic"; exons "1";
chr5	IsoQuant	exon	34033518	34035628	.	+	.	gene_id "novel_gene_chr5_3001"; transcript_id "transcript3000.chr5.nnic"; exon_number "1"; exon_id "1402";
chr5	IsoQuant	gene	34040688	34045059	.	+	.	gene_id "novel_gene_chr5_3005"; transcripts "2";
chr5	IsoQuant	transcript	34040688	34043532	.	+	.	gene_id "novel_gene_chr5_3005"; transcript_id "transcript3002.chr5.nnic"; exons "1";
chr5	IsoQuant	exon	34040688	34043532	.	+	.	gene_id "novel_gene_chr5_3005"; transcript_id "transcript3002.chr5.nnic"; exon_number "1"; exon_id "1403";
chr5	IsoQuant	transcript	34042463	34045059	.	+	.	gene_id "novel_gene_chr5_3005"; transcript_id "transcript3004.chr5.nnic"; exons "1";
chr5	IsoQuant	exon	34042463	34045059	.	+	.	gene_id "novel_gene_chr5_3005"; transcript_id "transcript3004.chr5.nnic"; exon_number "1"; exon_id "1404";
chr5	HAVANA	gene	34055260	34093757	.	-	.	gene_id "ENSMUSG00000029111.8"; transcripts "2"; gene_type "protein_coding"; gene_name "Nelfa"; mgi_id "MGI:1346098"; tag "ncRNA_host"; havana_gene "OTTMUSG00000025105.1";
chr5	IsoQuant	transcript	34055523	34093690	.	-	.	gene_id "ENSMUSG00000029111.8"; transcript_id "transcript2959.chr5.nnic"; exons "12";
chr5	IsoQuant	exon	34093370	34093690	.	-	.	gene_id "ENSMUSG00000029111.8"; transcript_id "transcript2959.chr5.nnic"; exon_number "1"; exon_id "1405";
chr5	IsoQuant	exon	34085643	34085707	.	-	.	gene_id "ENSMUSG00000029111.8"; transcript_id "transcript2959.chr5.nnic"; exon_number "2"; exon_id "1406";
chr5	IsoQuant	exon	34079190	34079361	.	-	.	gene_id "ENSMUSG00000029111.8"; transcript_id "transcript2959.chr5.nnic"; exon_number "3"; exon_id "ENSMUSE00001206301.2";
chr5	IsoQuant	exon	34077836	34077997	.	-	.	gene_id "ENSMUSG00000029111.8"; transcript_id "transcript2959.chr5.nnic"; exon_number "4"; exon_id "ENSMUSE00000185713.2";
chr5	IsoQuant	exon	34060715	34060804	.	-	.	gene_id "ENSMUSG00000029111.8"; transcript_id "transcript2959.chr5.nnic"; exon_number "5"; exon_id "ENSMUSE00000185708.2";
chr5	IsoQuant	exon	34059089	34059219	.	-	.	gene_id "ENSMUSG00000029111.8"; transcript_id "transcript2959.chr5.nnic"; exon_number "6"; exon_id "ENSMUSE00000185714.2";
chr5	IsoQuant	exon	34058932	34059001	.	-	.	gene_id "ENSMUSG00000029111.8"; transcript_id "transcript2959.chr5.nnic"; exon_number "7"; exon_id "ENSMUSE00000185710.2";
chr5	IsoQuant	exon	34058535	34058623	.	-	.	gene_id "ENSMUSG00000029111.8"; transcript_id "transcript2959.chr5.nnic"; exon_number "8"; exon_id "ENSMUSE00000185712.2";
chr5	IsoQuant	exon	34057757	34057868	.	-	.	gene_id "ENSMUSG00000029111.8"; transcript_id "transcript2959.chr5.nnic"; exon_number "9"; exon_id "ENSMUSE00000185709.2";
chr5	IsoQuant	exon	34056626	34056897	.	-	.	gene_id "ENSMUSG00000029111.8"; transcript_id "transcript2959.chr5.nnic"; exon_number "10"; exon_id "ENSMUSE00000185711.2";
chr5	IsoQuant	exon	34056356	34056455	.	-	.	gene_id "ENSMUSG00000029111.8"; transcript_id "transcript2959.chr5.nnic"; exon_number "11"; exon_id "ENSMUSE00000185716.2";
chr5	IsoQuant	exon	34055523	34056253	.	-	.	gene_id "ENSMUSG00000029111.8"; transcript_id "transcript2959.chr5.nnic"; exon_number "12"; exon_id "1407";
chr5	HAVANA	transcript	34055260	34093757	.	-	.	gene_id "ENSMUSG00000029111.8"; transcript_id "ENSMUST00000030993.8"; exons "11"; gene_type "protein_coding"; gene_name "Nelfa"; transcript_type "protein_coding"; transcript_name "Nelfa-201"; protein_id "ENSMUSP00000030993.7"; transcript_support_level "1"; mgi_id "MGI:1346098"; tag "basic"; ccdsid "CCDS19208.1"; havana_gene "OTTMUSG00000025105.1"; havana_transcript "OTTMUST00000061765.1";
chr5	HAVANA	UTR	34093580	34093757	.	-	.	gene_id "ENSMUSG00000029111.8"; transcript_id "ENSMUST00000030993.8"; exon_number "1"; exon_id "1408";
chr5	HAVANA	start_codon	34093577	34093579	.	-	.	gene_id "ENSMUSG00000029111.8"; transcript_id "ENSMUST00000030993.8"; exon_number "2"; exon_id "1409";
chr5	HAVANA	exon	34093370	34093757	.	-	.	gene_id "ENSMUSG00000029111.8"; transcript_id "ENSMUST00000030993.8"; exon_number "3"; exon_id "ENSMUSE00000745908.2"; gene_type "protein_coding"; gene_name "Nelfa"; transcript_type "protein_coding"; transcript_name "Nelfa-201"; protein_id "ENSMUSP00000030993.7"; transcript_support_level "1"; mgi_id "MGI:1346098"; tag "basic"; ccdsid "CCDS19208.1"; havana_gene "OTTMUSG00000025105.1"; havana_transcript "OTTMUST00000061765.1";
chr5	HAVANA	CDS	34093370	34093579	.	-	.	gene_id "ENSMUSG00000029111.8"; transcript_id "ENSMUST00000030993.8"; exon_number "4"; exon_id "1410";
chr5	HAVANA	exon	34079190	34079361	.	-	.	gene_id "ENSMUSG00000029111.8"; transcript_id "ENSMUST00000030993.8"; exon_number "5"; exon_id "ENSMUSE00001206301.2"; gene_type "protein_coding"; gene_name "Nelfa"; transcript_type "protein_coding"; transcript_name "Nelfa-201"; protein_id "ENSMUSP00000030993.7"; transcript_support_level "1"; mgi_id "MGI:1346098"; tag "basic"; ccdsid "CCDS19208.1"; havana_gene "OTTMUSG00000025105.1"; havana_transcript "OTTMUST00000061765.1";
chr5	HAVANA	CDS	34079190	34079361	.	-	.	gene_id "ENSMUSG00000029111.8"; transcript_id "ENSMUST00000030993.8"; exon_number "6"; exon_id "ENSMUSE00001206301.2"; gene_type "protein_coding"; gene_name "Nelfa"; transcript_type "protein_coding"; transcript_name "Nelfa-201"; protein_id "ENSMUSP00000030993.7"; transcript_support_level "1"; mgi_id "MGI:1346098"; tag "basic"; ccdsid "CCDS19208.1"; havana_gene "OTTMUSG00000025105.1"; havana_transcript "OTTMUST00000061765.1";
chr5	HAVANA	exon	34077836	34077997	.	-	.	gene_id "ENSMUSG00000029111.8"; transcript_id "ENSMUST00000030993.8"; exon_number "7"; exon_id "ENSMUSE00000185713.2"; gene_type "protein_coding"; gene_name "Nelfa"; transcript_type "protein_coding"; transcript_name "Nelfa-201"; protein_id "ENSMUSP00000030993.7"; transcript_support_level "1"; mgi_id "MGI:1346098"; tag "basic"; ccdsid "CCDS19208.1"; havana_gene "OTTMUSG00000025105.1"; havana_transcript "OTTMUST00000061765.1";
chr5	HAVANA	CDS	34077836	34077997	.	-	.	gene_id "ENSMUSG00000029111.8"; transcript_id "ENSMUST00000030993.8"; exon_number "8"; exon_id "ENSMUSE00000185713.2"; gene_type "protein_coding"; gene_name "Nelfa"; transcript_type "protein_coding"; transcript_name "Nelfa-201"; protein_id "ENSMUSP00000030993.7"; transcript_support_level "1"; mgi_id "MGI:1346098"; tag "basic"; ccdsid "CCDS19208.1"; havana_gene "OTTMUSG00000025105.1"; havana_transcript "OTTMUST00000061765.1";
chr5	HAVANA	exon	34060715	34060804	.	-	.	gene_id "ENSMUSG00000029111.8"; transcript_id "ENSMUST00000030993.8"; exon_number "9"; exon_id "ENSMUSE00000185708.2"; gene_type "protein_coding"; gene_name "Nelfa"; transcript_type "protein_coding"; transcript_name "Nelfa-201"; protein_id "ENSMUSP00000030993.7"; transcript_support_level "1"; mgi_id "MGI:1346098"; tag "basic"; ccdsid "CCDS19208.1"; havana_gene "OTTMUSG00000025105.1"; havana_transcript "OTTMUST00000061765.1";
chr5	HAVANA	CDS	34060715	34060804	.	-	.	gene_id "ENSMUSG00000029111.8"; transcript_id "ENSMUST00000030993.8"; exon_number "10"; exon_id "ENSMUSE00000185708.2"; gene_type "protein_coding"; gene_name "Nelfa"; transcript_type "protein_coding"; transcript_name "Nelfa-201"; protein_id "ENSMUSP00000030993.7"; transcript_support_level "1"; mgi_id "MGI:1346098"; tag "basic"; ccdsid "CCDS19208.1"; havana_gene "OTTMUSG00000025105.1"; havana_transcript "OTTMUST00000061765.1";
chr5	HAVANA	exon	34059089	34059219	.	-	.	gene_id "ENSMUSG00000029111.8"; transcript_id "ENSMUST00000030993.8"; exon_number "11"; exon_id "ENSMUSE00000185714.2"; gene_type "protein_coding"; gene_name "Nelfa"; transcript_type "protein_coding"; transcript_name "Nelfa-201"; protein_id "ENSMUSP00000030993.7"; transcript_support_level "1"; mgi_id "MGI:1346098"; tag "basic"; ccdsid "CCDS19208.1"; havana_gene "OTTMUSG00000025105.1"; havana_transcript "OTTMUST00000061765.1";
chr5	HAVANA	CDS	34059089	34059219	.	-	.	gene_id "ENSMUSG00000029111.8"; transcript_id "ENSMUST00000030993.8"; exon_number "12"; exon_id "ENSMUSE00000185714.2"; gene_type "protein_coding"; gene_name "Nelfa"; transcript_type "protein_coding"; transcript_name "Nelfa-201"; protein_id "ENSMUSP00000030993.7"; transcript_support_level "1"; mgi_id "MGI:1346098"; tag "basic"; ccdsid "CCDS19208.1"; havana_gene "OTTMUSG00000025105.1"; havana_transcript "OTTMUST00000061765.1";
chr5	HAVANA	exon	34058932	34059001	.	-	.	gene_id "ENSMUSG00000029111.8"; transcript_id "ENSMUST00000030993.8"; exon_number "13"; exon_id "ENSMUSE00000185710.2"; gene_type "protein_coding"; gene_name "Nelfa"; transcript_type "protein_coding"; transcript_name "Nelfa-201"; protein_id "ENSMUSP00000030993.7"; transcript_support_level "1"; mgi_id "MGI:1346098"; tag "basic"; ccdsid "CCDS19208.1"; havana_gene "OTTMUSG00000025105.1"; havana_transcript "OTTMUST00000061765.1";
chr5	HAVANA	CDS	34058932	34059001	.	-	.	gene_id "ENSMUSG00000029111.8"; transcript_id "ENSMUST00000030993.8"; exon_number "14"; exon_id "ENSMUSE00000185710.2"; gene_type "protein_coding"; gene_name "Nelfa"; transcript_type "protein_coding"; transcript_name "Nelfa-201"; protein_id "ENSMUSP00000030993.7"; transcript_support_level "1"; mgi_id "MGI:1346098"; tag "basic"; ccdsid "CCDS19208.1"; havana_gene "OTTMUSG00000025105.1"; havana_transcript "OTTMUST00000061765.1";
chr5	HAVANA	exon	34058535	34058623	.	-	.	gene_id "ENSMUSG00000029111.8"; transcript_id "ENSMUST00000030993.8"; exon_number "15"; exon_id "ENSMUSE00000185712.2"; gene_type "protein_coding"; gene_name "Nelfa"; transcript_type "protein_coding"; transcript_name "Nelfa-201"; protein_id "ENSMUSP00000030993.7"; transcript_support_level "1"; mgi_id "MGI:1346098"; tag "basic"; ccdsid "CCDS19208.1"; havana_gene "OTTMUSG00000025105.1"; havana_transcript "OTTMUST00000061765.1";
chr5	HAVANA	CDS	34058535	34058623	.	-	.	gene_id "ENSMUSG00000029111.8"; transcript_id "ENSMUST00000030993.8"; exon_number "16"; exon_id "ENSMUSE00000185712.2"; gene_type "protein_coding"; gene_name "Nelfa"; transcript_type "protein_coding"; transcript_name "Nelfa-201"; protein_id "ENSMUSP00000030993.7"; transcript_support_level "1"; mgi_id "MGI:1346098"; tag "basic"; ccdsid "CCDS19208.1"; havana_gene "OTTMUSG00000025105.1"; havana_transcript "OTTMUST00000061765.1";
chr5	HAVANA	exon	34057757	34057868	.	-	.	gene_id "ENSMUSG00000029111.8"; transcript_id "ENSMUST00000030993.8"; exon_number "17"; exon_id "ENSMUSE00000185709.2"; gene_type "protein_coding"; gene_name "Nelfa"; transcript_type "protein_coding"; transcript_name "Nelfa-201"; protein_id "ENSMUSP00000030993.7"; transcript_support_level "1"; mgi_id "MGI:1346098"; tag "basic"; ccdsid "CCDS19208.1"; havana_gene "OTTMUSG00000025105.1"; havana_transcript "OTTMUST00000061765.1";
chr5	HAVANA	CDS	34057757	34057868	.	-	.	gene_id "ENSMUSG00000029111.8"; transcript_id "ENSMUST00000030993.8"; exon_number "18"; exon_id "ENSMUSE00000185709.2"; gene_type "protein_coding"; gene_name "Nelfa"; transcript_type "protein_coding"; transcript_name "Nelfa-201"; protein_id "ENSMUSP00000030993.7"; transcript_support_level "1"; mgi_id "MGI:1346098"; tag "basic"; ccdsid "CCDS19208.1"; havana_gene "OTTMUSG00000025105.1"; havana_transcript "OTTMUST00000061765.1";
chr5	HAVANA	exon	34056626	34056897	.	-	.	gene_id "ENSMUSG00000029111.8"; transcript_id "ENSMUST00000030993.8"; exon_number "19"; exon_id "ENSMUSE00000185711.2"; gene_type "protein_coding"; gene_name "Nelfa"; transcript_type "protein_coding"; transcript_name "Nelfa-201"; protein_id "ENSMUSP00000030993.7"; transcript_support_level "1"; mgi_id "MGI:1346098"; tag "basic"; ccdsid "CCDS19208.1"; havana_gene "OTTMUSG00000025105.1"; havana_transcript "OTTMUST00000061765.1";
chr5	HAVANA	CDS	34056626	34056897	.	-	.	gene_id "ENSMUSG00000029111.8"; transcript_id "ENSMUST00000030993.8"; exon_number "20"; exon_id "ENSMUSE00000185711.2"; gene_type "protein_coding"; gene_name "Nelfa"; transcript_type "protein_coding"; transcript_name "Nelfa-201"; protein_id "ENSMUSP00000030993.7"; transcript_support_level "1"; mgi_id "MGI:1346098"; tag "basic"; ccdsid "CCDS19208.1"; havana_gene "OTTMUSG00000025105.1"; havana_transcript "OTTMUST00000061765.1";
chr5	HAVANA	exon	34056356	34056455	.	-	.	gene_id "ENSMUSG00000029111.8"; transcript_id "ENSMUST00000030993.8"; exon_number "21"; exon_id "ENSMUSE00000185716.2"; gene_type "protein_coding"; gene_name "Nelfa"; transcript_type "protein_coding"; transcript_name "Nelfa-201"; protein_id "ENSMUSP00000030993.7"; transcript_support_level "1"; mgi_id "MGI:1346098"; tag "basic"; ccdsid "CCDS19208.1"; havana_gene "OTTMUSG00000025105.1"; havana_transcript "OTTMUST00000061765.1";
chr5	HAVANA	CDS	34056356	34056455	.	-	.	gene_id "ENSMUSG00000029111.8"; transcript_id "ENSMUST00000030993.8"; exon_number "22"; exon_id "ENSMUSE00000185716.2"; gene_type "protein_coding"; gene_name "Nelfa"; transcript_type "protein_coding"; transcript_name "Nelfa-201"; protein_id "ENSMUSP00000030993.7"; transcript_support_level "1"; mgi_id "MGI:1346098"; tag "basic"; ccdsid "CCDS19208.1"; havana_gene "OTTMUSG00000025105.1"; havana_transcript "OTTMUST00000061765.1";
chr5	HAVANA	CDS	34056072	34056253	.	-	.	gene_id "ENSMUSG00000029111.8"; transcript_id "ENSMUST00000030993.8"; exon_number "23"; exon_id "1411";
chr5	HAVANA	stop_codon	34056069	34056071	.	-	.	gene_id "ENSMUSG00000029111.8"; transcript_id "ENSMUST00000030993.8"; exon_number "24"; exon_id "1412";
chr5	HAVANA	exon	34055260	34056253	.	-	.	gene_id "ENSMUSG00000029111.8"; transcript_id "ENSMUST00000030993.8"; exon_number "25"; exon_id "ENSMUSE00000344039.6"; gene_type "protein_coding"; gene_name "Nelfa"; transcript_type "protein_coding"; transcript_name "Nelfa-201"; protein_id "ENSMUSP00000030993.7"; transcript_support_level "1"; mgi_id "MGI:1346098"; tag "basic"; ccdsid "CCDS19208.1"; havana_gene "OTTMUSG00000025105.1"; havana_transcript "OTTMUST00000061765.1";
chr5	HAVANA	UTR	34055260	34056071	.	-	.	gene_id "ENSMUSG00000029111.8"; transcript_id "ENSMUST00000030993.8"; exon_number "26"; exon_id "1413";
chr5	IsoQuant	gene	34070697	34074057	.	-	.	gene_id "novel_gene_chr5_3011"; transcripts "1";
chr5	IsoQuant	transcript	34070697	34074057	.	-	.	gene_id "novel_gene_chr5_3011"; transcript_id "transcript3010.chr5.nnic"; exons "1";
chr5	IsoQuant	exon	34070697	34074057	.	-	.	gene_id "novel_gene_chr5_3011"; transcript_id "transcript3010.chr5.nnic"; exon_number "1"; exon_id "1414";
chr5	IsoQuant	gene	34093181	34096408	.	+	.	gene_id "novel_gene_chr5_3007"; transcripts "1";
chr5	IsoQuant	transcript	34093181	34096408	.	+	.	gene_id "novel_gene_chr5_3007"; transcript_id "transcript3006.chr5.nnic"; exons "1";
chr5	IsoQuant	exon	34093181	34096408	.	+	.	gene_id "novel_gene_chr5_3007"; transcript_id "transcript3006.chr5.nnic"; exon_number "1"; exon_id "1415";
chr5	HAVANA	gene	34104363	34111825	.	-	.	gene_id "ENSMUSG00000106688.3"; transcripts "1"; gene_type "lncRNA"; gene_name "Gm42851"; mgi_id "MGI:5662988"; havana_gene "OTTMUSG00000055842.1";
chr5	HAVANA	transcript	34104363	34111825	.	-	.	gene_id "ENSMUSG00000106688.3"; transcript_id "ENSMUST00000201325.3"; exons "2"; gene_type "lncRNA"; gene_name "Gm42851"; transcript_type "lncRNA"; transcript_name "Gm42851-201"; transcript_support_level "NA"; mgi_id "MGI:5662988"; tag "basic"; havana_gene "OTTMUSG00000055842.1"; havana_transcript "OTTMUST00000138185.1";
chr5	HAVANA	exon	34111483	34111825	.	-	.	gene_id "ENSMUSG00000106688.3"; transcript_id "ENSMUST00000201325.3"; exon_number "1"; exon_id "ENSMUSE00001747020.1"; gene_type "lncRNA"; gene_name "Gm42851"; transcript_type "lncRNA"; transcript_name "Gm42851-201"; transcript_support_level "NA"; mgi_id "MGI:5662988"; tag "basic"; havana_gene "OTTMUSG00000055842.1"; havana_transcript "OTTMUST00000138185.1";
chr5	HAVANA	exon	34104363	34107068	.	-	.	gene_id "ENSMUSG00000106688.3"; transcript_id "ENSMUST00000201325.3"; exon_number "2"; exon_id "ENSMUSE00001747021.1"; gene_type "lncRNA"; gene_name "Gm42851"; transcript_type "lncRNA"; transcript_name "Gm42851-201"; transcript_support_level "NA"; mgi_id "MGI:5662988"; tag "basic"; havana_gene "OTTMUSG00000055842.1"; havana_transcript "OTTMUST00000138185.1";
chr5	HAVANA	gene	34140777	34142357	.	+	.	gene_id "ENSMUSG00000070858.13"; transcripts "2"; gene_type "protein_coding"; gene_name "Nicol1"; mgi_id "MGI:2686519"; havana_gene "OTTMUSG00000025117.1";
chr5	HAVANA	transcript	34140814	34142353	.	+	.	gene_id "ENSMUSG00000070858.13"; transcript_id "ENSMUST00000114383.8"; exons "4"; gene_type "protein_coding"; gene_name "Nicol1"; transcript_type "protein_coding"; transcript_name "Nicol1-203"; protein_id "ENSMUSP00000110025.2"; transcript_support_level "1"; mgi_id "MGI:2686519"; tag "CAGE_supported_TSS"; ccdsid "CCDS80261.1"; havana_gene "OTTMUSG00000025117.1"; havana_transcript "OTTMUST00000061789.1";
chr5	HAVANA	UTR	34140814	34140983	.	+	.	gene_id "ENSMUSG00000070858.13"; transcript_id "ENSMUST00000114383.8"; exon_number "1"; exon_id "ENSMUSE00000699146.2"; gene_type "protein_coding"; gene_name "Nicol1"; transcript_type "protein_coding"; transcript_name "Nicol1-203"; protein_id "ENSMUSP00000110025.2"; transcript_support_level "1"; mgi_id "MGI:2686519"; tag "CAGE_supported_TSS"; ccdsid "CCDS80261.1"; havana_gene "OTTMUSG00000025117.1"; havana_transcript "OTTMUST00000061789.1";
chr5	HAVANA	exon	34140814	34140983	.	+	.	gene_id "ENSMUSG00000070858.13"; transcript_id "ENSMUST00000114383.8"; exon_number "2"; exon_id "ENSMUSE00000699146.2"; gene_type "protein_coding"; gene_name "Nicol1"; transcript_type "protein_coding"; transcript_name "Nicol1-203"; protein_id "ENSMUSP00000110025.2"; transcript_support_level "1"; mgi_id "MGI:2686519"; tag "CAGE_supported_TSS"; ccdsid "CCDS80261.1"; havana_gene "OTTMUSG00000025117.1"; havana_transcript "OTTMUST00000061789.1";
chr5	HAVANA	UTR	34141101	34141122	.	+	.	gene_id "ENSMUSG00000070858.13"; transcript_id "ENSMUST00000114383.8"; exon_number "3"; exon_id "1416";
chr5	HAVANA	exon	34141101	34141240	.	+	.	gene_id "ENSMUSG00000070858.13"; transcript_id "ENSMUST00000114383.8"; exon_number "4"; exon_id "ENSMUSE00001258537.2"; gene_type "protein_coding"; gene_name "Nicol1"; transcript_type "protein_coding"; transcript_name "Nicol1-203"; protein_id "ENSMUSP00000110025.2"; transcript_support_level "1"; mgi_id "MGI:2686519"; tag "CAGE_supported_TSS"; ccdsid "CCDS80261.1"; havana_gene "OTTMUSG00000025117.1"; havana_transcript "OTTMUST00000061789.1";
chr5	HAVANA	start_codon	34141123	34141125	.	+	.	gene_id "ENSMUSG00000070858.13"; transcript_id "ENSMUST00000114383.8"; exon_number "5"; exon_id "1417";
chr5	HAVANA	CDS	34141123	34141240	.	+	.	gene_id "ENSMUSG00000070858.13"; transcript_id "ENSMUST00000114383.8"; exon_number "6"; exon_id "1418";
chr5	HAVANA	CDS	34141396	34141484	.	+	.	gene_id "ENSMUSG00000070858.13"; transcript_id "ENSMUST00000114383.8"; exon_number "7"; exon_id "ENSMUSE00001276609.2"; gene_type "protein_coding"; gene_name "Nicol1"; transcript_type "protein_coding"; transcript_name "Nicol1-203"; protein_id "ENSMUSP00000110025.2"; transcript_support_level "1"; mgi_id "MGI:2686519"; tag "CAGE_supported_TSS"; ccdsid "CCDS80261.1"; havana_gene "OTTMUSG00000025117.1"; havana_transcript "OTTMUST00000061789.1";
chr5	HAVANA	exon	34141396	34141484	.	+	.	gene_id "ENSMUSG00000070858.13"; transcript_id "ENSMUST00000114383.8"; exon_number "8"; exon_id "ENSMUSE00001276609.2"; gene_type "protein_coding"; gene_name "Nicol1"; transcript_type "protein_coding"; transcript_name "Nicol1-203"; protein_id "ENSMUSP00000110025.2"; transcript_support_level "1"; mgi_id "MGI:2686519"; tag "CAGE_supported_TSS"; ccdsid "CCDS80261.1"; havana_gene "OTTMUSG00000025117.1"; havana_transcript "OTTMUST00000061789.1";
chr5	HAVANA	CDS	34142242	34142304	.	+	.	gene_id "ENSMUSG00000070858.13"; transcript_id "ENSMUST00000114383.8"; exon_number "9"; exon_id "1419";
chr5	HAVANA	exon	34142242	34142353	.	+	.	gene_id "ENSMUSG00000070858.13"; transcript_id "ENSMUST00000114383.8"; exon_number "10"; exon_id "ENSMUSE00000699149.2"; gene_type "protein_coding"; gene_name "Nicol1"; transcript_type "protein_coding"; transcript_name "Nicol1-203"; protein_id "ENSMUSP00000110025.2"; transcript_support_level "1"; mgi_id "MGI:2686519"; tag "CAGE_supported_TSS"; ccdsid "CCDS80261.1"; havana_gene "OTTMUSG00000025117.1"; havana_transcript "OTTMUST00000061789.1";
chr5	HAVANA	stop_codon	34142305	34142307	.	+	.	gene_id "ENSMUSG00000070858.13"; transcript_id "ENSMUST00000114383.8"; exon_number "11"; exon_id "1420";
chr5	HAVANA	UTR	34142305	34142353	.	+	.	gene_id "ENSMUSG00000070858.13"; transcript_id "ENSMUST00000114383.8"; exon_number "12"; exon_id "1421";
chr5	HAVANA	transcript	34140781	34142353	.	+	.	gene_id "ENSMUSG00000070858.13"; transcript_id "ENSMUST00000206020.2"; exons "3"; gene_type "protein_coding"; gene_name "Nicol1"; transcript_type "retained_intron"; transcript_name "Nicol1-205"; transcript_support_level "1"; mgi_id "MGI:2686519"; havana_gene "OTTMUSG00000025117.1"; havana_transcript "OTTMUST00000061790.1";
chr5	HAVANA	exon	34140781	34141240	.	+	.	gene_id "ENSMUSG00000070858.13"; transcript_id "ENSMUST00000206020.2"; exon_number "1"; exon_id "ENSMUSE00000699150.2"; gene_type "protein_coding"; gene_name "Nicol1"; transcript_type "retained_intron"; transcript_name "Nicol1-205"; transcript_support_level "1"; mgi_id "MGI:2686519"; havana_gene "OTTMUSG00000025117.1"; havana_transcript "OTTMUST00000061790.1";
chr5	HAVANA	exon	34141396	34141484	.	+	.	gene_id "ENSMUSG00000070858.13"; transcript_id "ENSMUST00000206020.2"; exon_number "2"; exon_id "ENSMUSE00001276609.2"; gene_type "protein_coding"; gene_name "Nicol1"; transcript_type "retained_intron"; transcript_name "Nicol1-205"; transcript_support_level "1"; mgi_id "MGI:2686519"; havana_gene "OTTMUSG00000025117.1"; havana_transcript "OTTMUST00000061790.1";
chr5	HAVANA	exon	34142242	34142353	.	+	.	gene_id "ENSMUSG00000070858.13"; transcript_id "ENSMUST00000206020.2"; exon_number "3"; exon_id "ENSMUSE00000699149.2"; gene_type "protein_coding"; gene_name "Nicol1"; transcript_type "retained_intron"; transcript_name "Nicol1-205"; transcript_support_level "1"; mgi_id "MGI:2686519"; havana_gene "OTTMUSG00000025117.1"; havana_transcript "OTTMUST00000061790.1";
chr5	HAVANA	gene	34147854	34153316	.	-	.	gene_id "ENSMUSG00000106743.2"; transcripts "1"; gene_type "TEC"; gene_name "Gm42847"; mgi_id "MGI:5662984"; havana_gene "OTTMUSG00000055844.1";
chr5	IsoQuant	transcript	34148923	34153316	.	-	.	gene_id "ENSMUSG00000106743.2"; transcript_id "transcript3034.chr5.nnic"; exons "1";
chr5	IsoQuant	exon	34148923	34153316	.	-	.	gene_id "ENSMUSG00000106743.2"; transcript_id "transcript3034.chr5.nnic"; exon_number "1"; exon_id "1422";
chr5	HAVANA	gene	34153328	34163260	.	+	.	gene_id "ENSMUSG00000048142.10"; transcripts "1"; gene_type "protein_coding"; gene_name "Nat8l"; mgi_id "MGI:2447776"; havana_gene "OTTMUSG00000055711.1";
chr5	HAVANA	transcript	34153328	34163260	.	+	.	gene_id "ENSMUSG00000048142.10"; transcript_id "ENSMUST00000056355.9"; exons "3"; gene_type "protein_coding"; gene_name "Nat8l"; transcript_type "protein_coding"; transcript_name "Nat8l-201"; protein_id "ENSMUSP00000059313.9"; transcript_support_level "1"; mgi_id "MGI:2447776"; tag "basic"; ccdsid "CCDS19210.1"; havana_gene "OTTMUSG00000055711.1"; havana_transcript "OTTMUST00000137856.1";
chr5	HAVANA	UTR	34153328	34154187	.	+	.	gene_id "ENSMUSG00000048142.10"; transcript_id "ENSMUST00000056355.9"; exon_number "1"; exon_id "1423";
chr5	HAVANA	exon	34153328	34154554	.	+	.	gene_id "ENSMUSG00000048142.10"; transcript_id "ENSMUST00000056355.9"; exon_number "2"; exon_id "ENSMUSE00000499297.5"; gene_type "protein_coding"; gene_name "Nat8l"; transcript_type "protein_coding"; transcript_name "Nat8l-201"; protein_id "ENSMUSP00000059313.9"; transcript_support_level "1"; mgi_id "MGI:2447776"; tag "basic"; ccdsid "CCDS19210.1"; havana_gene "OTTMUSG00000055711.1"; havana_transcript "OTTMUST00000137856.1";
chr5	HAVANA	start_codon	34154188	34154190	.	+	.	gene_id "ENSMUSG00000048142.10"; transcript_id "ENSMUST00000056355.9"; exon_number "3"; exon_id "1424";
chr5	HAVANA	CDS	34154188	34154554	.	+	.	gene_id "ENSMUSG00000048142.10"; transcript_id "ENSMUST00000056355.9"; exon_number "4"; exon_id "1425";
chr5	HAVANA	CDS	34155713	34155877	.	+	.	gene_id "ENSMUSG00000048142.10"; transcript_id "ENSMUST00000056355.9"; exon_number "5"; exon_id "ENSMUSE00000473923.2"; gene_type "protein_coding"; gene_name "Nat8l"; transcript_type "protein_coding"; transcript_name "Nat8l-201"; protein_id "ENSMUSP00000059313.9"; transcript_support_level "1"; mgi_id "MGI:2447776"; tag "basic"; ccdsid "CCDS19210.1"; havana_gene "OTTMUSG00000055711.1"; havana_transcript "OTTMUST00000137856.1";
chr5	HAVANA	exon	34155713	34155877	.	+	.	gene_id "ENSMUSG00000048142.10"; transcript_id "ENSMUST00000056355.9"; exon_number "6"; exon_id "ENSMUSE00000473923.2"; gene_type "protein_coding"; gene_name "Nat8l"; transcript_type "protein_coding"; transcript_name "Nat8l-201"; protein_id "ENSMUSP00000059313.9"; transcript_support_level "1"; mgi_id "MGI:2447776"; tag "basic"; ccdsid "CCDS19210.1"; havana_gene "OTTMUSG00000055711.1"; havana_transcript "OTTMUST00000137856.1";
chr5	HAVANA	CDS	34158124	34158488	.	+	.	gene_id "ENSMUSG00000048142.10"; transcript_id "ENSMUST00000056355.9"; exon_number "7"; exon_id "1426";
chr5	HAVANA	exon	34158124	34163260	.	+	.	gene_id "ENSMUSG00000048142.10"; transcript_id "ENSMUST00000056355.9"; exon_number "8"; exon_id "ENSMUSE00000395925.10"; gene_type "protein_coding"; gene_name "Nat8l"; transcript_type "protein_coding"; transcript_name "Nat8l-201"; protein_id "ENSMUSP00000059313.9"; transcript_support_level "1"; mgi_id "MGI:2447776"; tag "basic"; ccdsid "CCDS19210.1"; havana_gene "OTTMUSG00000055711.1"; havana_transcript "OTTMUST00000137856.1";
chr5	HAVANA	stop_codon	34158489	34158491	.	+	.	gene_id "ENSMUSG00000048142.10"; transcript_id "ENSMUST00000056355.9"; exon_number "9"; exon_id "1427";
chr5	HAVANA	UTR	34158489	34163260	.	+	.	gene_id "ENSMUSG00000048142.10"; transcript_id "ENSMUST00000056355.9"; exon_number "10"; exon_id "1428";
chr5	HAVANA	gene	34164523	34326792	.	-	.	gene_id "ENSMUSG00000045102.13"; transcripts "1"; gene_type "protein_coding"; gene_name "Poln"; mgi_id "MGI:2675617"; tag "overlapping_locus"; havana_gene "OTTMUSG00000055712.1";
chr5	HAVANA	transcript	34164542	34326792	.	-	.	gene_id "ENSMUSG00000045102.13"; transcript_id "ENSMUST00000042954.11"; exons "25"; gene_type "protein_coding"; gene_name "Poln"; transcript_type "protein_coding"; transcript_name "Poln-201"; protein_id "ENSMUSP00000036110.8"; transcript_support_level "1"; mgi_id "MGI:2675617"; tag "NAGNAG_splice_site"; ccdsid "CCDS39067.1"; havana_gene "OTTMUSG00000055712.1"; havana_transcript "OTTMUST00000137859.1";
chr5	HAVANA	exon	34326734	34326792	.	-	.	gene_id "ENSMUSG00000045102.13"; transcript_id "ENSMUST00000042954.11"; exon_number "1"; exon_id "ENSMUSE00000462683.4"; gene_type "protein_coding"; gene_name "Poln"; transcript_type "protein_coding"; transcript_name "Poln-201"; protein_id "ENSMUSP00000036110.8"; transcript_support_level "1"; mgi_id "MGI:2675617"; tag "NAGNAG_splice_site"; ccdsid "CCDS39067.1"; havana_gene "OTTMUSG00000055712.1"; havana_transcript "OTTMUST00000137859.1";
chr5	HAVANA	UTR	34326734	34326792	.	-	.	gene_id "ENSMUSG00000045102.13"; transcript_id "ENSMUST00000042954.11"; exon_number "2"; exon_id "ENSMUSE00000462683.4"; gene_type "protein_coding"; gene_name "Poln"; transcript_type "protein_coding"; transcript_name "Poln-201"; protein_id "ENSMUSP00000036110.8"; transcript_support_level "1"; mgi_id "MGI:2675617"; tag "NAGNAG_splice_site"; ccdsid "CCDS39067.1"; havana_gene "OTTMUSG00000055712.1"; havana_transcript "OTTMUST00000137859.1";
chr5	HAVANA	UTR	34307200	34307205	.	-	.	gene_id "ENSMUSG00000045102.13"; transcript_id "ENSMUST00000042954.11"; exon_number "3"; exon_id "1429";
chr5	HAVANA	start_codon	34307197	34307199	.	-	.	gene_id "ENSMUSG00000045102.13"; transcript_id "ENSMUST00000042954.11"; exon_number "4"; exon_id "1430";
chr5	HAVANA	exon	34307061	34307205	.	-	.	gene_id "ENSMUSG00000045102.13"; transcript_id "ENSMUST00000042954.11"; exon_number "5"; exon_id "ENSMUSE00000438110.4"; gene_type "protein_coding"; gene_name "Poln"; transcript_type "protein_coding"; transcript_name "Poln-201"; protein_id "ENSMUSP00000036110.8"; transcript_support_level "1"; mgi_id "MGI:2675617"; tag "NAGNAG_splice_site"; ccdsid "CCDS39067.1"; havana_gene "OTTMUSG00000055712.1"; havana_transcript "OTTMUST00000137859.1";
chr5	HAVANA	CDS	34307061	34307199	.	-	.	gene_id "ENSMUSG00000045102.13"; transcript_id "ENSMUST00000042954.11"; exon_number "6"; exon_id "1431";
chr5	HAVANA	exon	34290455	34290534	.	-	.	gene_id "ENSMUSG00000045102.13"; transcript_id "ENSMUST00000042954.11"; exon_number "7"; exon_id "ENSMUSE00000488242.3"; gene_type "protein_coding"; gene_name "Poln"; transcript_type "protein_coding"; transcript_name "Poln-201"; protein_id "ENSMUSP00000036110.8"; transcript_support_level "1"; mgi_id "MGI:2675617"; tag "NAGNAG_splice_site"; ccdsid "CCDS39067.1"; havana_gene "OTTMUSG00000055712.1"; havana_transcript "OTTMUST00000137859.1";
chr5	HAVANA	CDS	34290455	34290534	.	-	.	gene_id "ENSMUSG00000045102.13"; transcript_id "ENSMUST00000042954.11"; exon_number "8"; exon_id "ENSMUSE00000488242.3"; gene_type "protein_coding"; gene_name "Poln"; transcript_type "protein_coding"; transcript_name "Poln-201"; protein_id "ENSMUSP00000036110.8"; transcript_support_level "1"; mgi_id "MGI:2675617"; tag "NAGNAG_splice_site"; ccdsid "CCDS39067.1"; havana_gene "OTTMUSG00000055712.1"; havana_transcript "OTTMUST00000137859.1";
chr5	HAVANA	exon	34286447	34286947	.	-	.	gene_id "ENSMUSG00000045102.13"; transcript_id "ENSMUST00000042954.11"; exon_number "9"; exon_id "ENSMUSE00000438084.4"; gene_type "protein_coding"; gene_name "Poln"; transcript_type "protein_coding"; transcript_name "Poln-201"; protein_id "ENSMUSP00000036110.8"; transcript_support_level "1"; mgi_id "MGI:2675617"; tag "NAGNAG_splice_site"; ccdsid "CCDS39067.1"; havana_gene "OTTMUSG00000055712.1"; havana_transcript "OTTMUST00000137859.1";
chr5	HAVANA	CDS	34286447	34286947	.	-	.	gene_id "ENSMUSG00000045102.13"; transcript_id "ENSMUST00000042954.11"; exon_number "10"; exon_id "ENSMUSE00000438084.4"; gene_type "protein_coding"; gene_name "Poln"; transcript_type "protein_coding"; transcript_name "Poln-201"; protein_id "ENSMUSP00000036110.8"; transcript_support_level "1"; mgi_id "MGI:2675617"; tag "NAGNAG_splice_site"; ccdsid "CCDS39067.1"; havana_gene "OTTMUSG00000055712.1"; havana_transcript "OTTMUST00000137859.1";
chr5	HAVANA	exon	34279950	34280140	.	-	.	gene_id "ENSMUSG00000045102.13"; transcript_id "ENSMUST00000042954.11"; exon_number "11"; exon_id "ENSMUSE00000438080.5"; gene_type "protein_coding"; gene_name "Poln"; transcript_type "protein_coding"; transcript_name "Poln-201"; protein_id "ENSMUSP00000036110.8"; transcript_support_level "1"; mgi_id "MGI:2675617"; tag "NAGNAG_splice_site"; ccdsid "CCDS39067.1"; havana_gene "OTTMUSG00000055712.1"; havana_transcript "OTTMUST00000137859.1";
chr5	HAVANA	CDS	34279950	34280140	.	-	.	gene_id "ENSMUSG00000045102.13"; transcript_id "ENSMUST00000042954.11"; exon_number "12"; exon_id "ENSMUSE00000438080.5"; gene_type "protein_coding"; gene_name "Poln"; transcript_type "protein_coding"; transcript_name "Poln-201"; protein_id "ENSMUSP00000036110.8"; transcript_support_level "1"; mgi_id "MGI:2675617"; tag "NAGNAG_splice_site"; ccdsid "CCDS39067.1"; havana_gene "OTTMUSG00000055712.1"; havana_transcript "OTTMUST00000137859.1";
chr5	HAVANA	exon	34276230	34276342	.	-	.	gene_id "ENSMUSG00000045102.13"; transcript_id "ENSMUST00000042954.11"; exon_number "13"; exon_id "ENSMUSE00000438076.4"; gene_type "protein_coding"; gene_name "Poln"; transcript_type "protein_coding"; transcript_name "Poln-201"; protein_id "ENSMUSP00000036110.8"; transcript_support_level "1"; mgi_id "MGI:2675617"; tag "NAGNAG_splice_site"; ccdsid "CCDS39067.1"; havana_gene "OTTMUSG00000055712.1"; havana_transcript "OTTMUST00000137859.1";
chr5	HAVANA	CDS	34276230	34276342	.	-	.	gene_id "ENSMUSG00000045102.13"; transcript_id "ENSMUST00000042954.11"; exon_number "14"; exon_id "ENSMUSE00000438076.4"; gene_type "protein_coding"; gene_name "Poln"; transcript_type "protein_coding"; transcript_name "Poln-201"; protein_id "ENSMUSP00000036110.8"; transcript_support_level "1"; mgi_id "MGI:2675617"; tag "NAGNAG_splice_site"; ccdsid "CCDS39067.1"; havana_gene "OTTMUSG00000055712.1"; havana_transcript "OTTMUST00000137859.1";
chr5	HAVANA	exon	34274153	34274310	.	-	.	gene_id "ENSMUSG00000045102.13"; transcript_id "ENSMUST00000042954.11"; exon_number "15"; exon_id "ENSMUSE00000242968.5"; gene_type "protein_coding"; gene_name "Poln"; transcript_type "protein_coding"; transcript_name "Poln-201"; protein_id "ENSMUSP00000036110.8"; transcript_support_level "1"; mgi_id "MGI:2675617"; tag "NAGNAG_splice_site"; ccdsid "CCDS39067.1"; havana_gene "OTTMUSG00000055712.1"; havana_transcript "OTTMUST00000137859.1";
chr5	HAVANA	CDS	34274153	34274310	.	-	.	gene_id "ENSMUSG00000045102.13"; transcript_id "ENSMUST00000042954.11"; exon_number "16"; exon_id "ENSMUSE00000242968.5"; gene_type "protein_coding"; gene_name "Poln"; transcript_type "protein_coding"; transcript_name "Poln-201"; protein_id "ENSMUSP00000036110.8"; transcript_support_level "1"; mgi_id "MGI:2675617"; tag "NAGNAG_splice_site"; ccdsid "CCDS39067.1"; havana_gene "OTTMUSG00000055712.1"; havana_transcript "OTTMUST00000137859.1";
chr5	HAVANA	exon	34272704	34272772	.	-	.	gene_id "ENSMUSG00000045102.13"; transcript_id "ENSMUST00000042954.11"; exon_number "17"; exon_id "ENSMUSE00000547918.4"; gene_type "protein_coding"; gene_name "Poln"; transcript_type "protein_coding"; transcript_name "Poln-201"; protein_id "ENSMUSP00000036110.8"; transcript_support_level "1"; mgi_id "MGI:2675617"; tag "NAGNAG_splice_site"; ccdsid "CCDS39067.1"; havana_gene "OTTMUSG00000055712.1"; havana_transcript "OTTMUST00000137859.1";
chr5	HAVANA	CDS	34272704	34272772	.	-	.	gene_id "ENSMUSG00000045102.13"; transcript_id "ENSMUST00000042954.11"; exon_number "18"; exon_id "ENSMUSE00000547918.4"; gene_type "protein_coding"; gene_name "Poln"; transcript_type "protein_coding"; transcript_name "Poln-201"; protein_id "ENSMUSP00000036110.8"; transcript_support_level "1"; mgi_id "MGI:2675617"; tag "NAGNAG_splice_site"; ccdsid "CCDS39067.1"; havana_gene "OTTMUSG00000055712.1"; havana_transcript "OTTMUST00000137859.1";
chr5	HAVANA	exon	34271423	34271483	.	-	.	gene_id "ENSMUSG00000045102.13"; transcript_id "ENSMUST00000042954.11"; exon_number "19"; exon_id "ENSMUSE00000242952.4"; gene_type "protein_coding"; gene_name "Poln"; transcript_type "protein_coding"; transcript_name "Poln-201"; protein_id "ENSMUSP00000036110.8"; transcript_support_level "1"; mgi_id "MGI:2675617"; tag "NAGNAG_splice_site"; ccdsid "CCDS39067.1"; havana_gene "OTTMUSG00000055712.1"; havana_transcript "OTTMUST00000137859.1";
chr5	HAVANA	CDS	34271423	34271483	.	-	.	gene_id "ENSMUSG00000045102.13"; transcript_id "ENSMUST00000042954.11"; exon_number "20"; exon_id "ENSMUSE00000242952.4"; gene_type "protein_coding"; gene_name "Poln"; transcript_type "protein_coding"; transcript_name "Poln-201"; protein_id "ENSMUSP00000036110.8"; transcript_support_level "1"; mgi_id "MGI:2675617"; tag "NAGNAG_splice_site"; ccdsid "CCDS39067.1"; havana_gene "OTTMUSG00000055712.1"; havana_transcript "OTTMUST00000137859.1";
chr5	HAVANA	exon	34270653	34270717	.	-	.	gene_id "ENSMUSG00000045102.13"; transcript_id "ENSMUST00000042954.11"; exon_number "21"; exon_id "ENSMUSE00000242944.4"; gene_type "protein_coding"; gene_name "Poln"; transcript_type "protein_coding"; transcript_name "Poln-201"; protein_id "ENSMUSP00000036110.8"; transcript_support_level "1"; mgi_id "MGI:2675617"; tag "NAGNAG_splice_site"; ccdsid "CCDS39067.1"; havana_gene "OTTMUSG00000055712.1"; havana_transcript "OTTMUST00000137859.1";
chr5	HAVANA	CDS	34270653	34270717	.	-	.	gene_id "ENSMUSG00000045102.13"; transcript_id "ENSMUST00000042954.11"; exon_number "22"; exon_id "ENSMUSE00000242944.4"; gene_type "protein_coding"; gene_name "Poln"; transcript_type "protein_coding"; transcript_name "Poln-201"; protein_id "ENSMUSP00000036110.8"; transcript_support_level "1"; mgi_id "MGI:2675617"; tag "NAGNAG_splice_site"; ccdsid "CCDS39067.1"; havana_gene "OTTMUSG00000055712.1"; havana_transcript "OTTMUST00000137859.1";
chr5	HAVANA	exon	34266695	34266778	.	-	.	gene_id "ENSMUSG00000045102.13"; transcript_id "ENSMUST00000042954.11"; exon_number "23"; exon_id "ENSMUSE00000242936.4"; gene_type "protein_coding"; gene_name "Poln"; transcript_type "protein_coding"; transcript_name "Poln-201"; protein_id "ENSMUSP00000036110.8"; transcript_support_level "1"; mgi_id "MGI:2675617"; tag "NAGNAG_splice_site"; ccdsid "CCDS39067.1"; havana_gene "OTTMUSG00000055712.1"; havana_transcript "OTTMUST00000137859.1";
chr5	HAVANA	CDS	34266695	34266778	.	-	.	gene_id "ENSMUSG00000045102.13"; transcript_id "ENSMUST00000042954.11"; exon_number "24"; exon_id "ENSMUSE00000242936.4"; gene_type "protein_coding"; gene_name "Poln"; transcript_type "protein_coding"; transcript_name "Poln-201"; protein_id "ENSMUSP00000036110.8"; transcript_support_level "1"; mgi_id "MGI:2675617"; tag "NAGNAG_splice_site"; ccdsid "CCDS39067.1"; havana_gene "OTTMUSG00000055712.1"; havana_transcript "OTTMUST00000137859.1";
chr5	HAVANA	exon	34265658	34265753	.	-	.	gene_id "ENSMUSG00000045102.13"; transcript_id "ENSMUST00000042954.11"; exon_number "25"; exon_id "ENSMUSE00000242925.4"; gene_type "protein_coding"; gene_name "Poln"; transcript_type "protein_coding"; transcript_name "Poln-201"; protein_id "ENSMUSP00000036110.8"; transcript_support_level "1"; mgi_id "MGI:2675617"; tag "NAGNAG_splice_site"; ccdsid "CCDS39067.1"; havana_gene "OTTMUSG00000055712.1"; havana_transcript "OTTMUST00000137859.1";
chr5	HAVANA	CDS	34265658	34265753	.	-	.	gene_id "ENSMUSG00000045102.13"; transcript_id "ENSMUST00000042954.11"; exon_number "26"; exon_id "ENSMUSE00000242925.4"; gene_type "protein_coding"; gene_name "Poln"; transcript_type "protein_coding"; transcript_name "Poln-201"; protein_id "ENSMUSP00000036110.8"; transcript_support_level "1"; mgi_id "MGI:2675617"; tag "NAGNAG_splice_site"; ccdsid "CCDS39067.1"; havana_gene "OTTMUSG00000055712.1"; havana_transcript "OTTMUST00000137859.1";
chr5	HAVANA	exon	34264431	34264487	.	-	.	gene_id "ENSMUSG00000045102.13"; transcript_id "ENSMUST00000042954.11"; exon_number "27"; exon_id "ENSMUSE00000242914.4"; gene_type "protein_coding"; gene_name "Poln"; transcript_type "protein_coding"; transcript_name "Poln-201"; protein_id "ENSMUSP00000036110.8"; transcript_support_level "1"; mgi_id "MGI:2675617"; tag "NAGNAG_splice_site"; ccdsid "CCDS39067.1"; havana_gene "OTTMUSG00000055712.1"; havana_transcript "OTTMUST00000137859.1";
chr5	HAVANA	CDS	34264431	34264487	.	-	.	gene_id "ENSMUSG00000045102.13"; transcript_id "ENSMUST00000042954.11"; exon_number "28"; exon_id "ENSMUSE00000242914.4"; gene_type "protein_coding"; gene_name "Poln"; transcript_type "protein_coding"; transcript_name "Poln-201"; protein_id "ENSMUSP00000036110.8"; transcript_support_level "1"; mgi_id "MGI:2675617"; tag "NAGNAG_splice_site"; ccdsid "CCDS39067.1"; havana_gene "OTTMUSG00000055712.1"; havana_transcript "OTTMUST00000137859.1";
chr5	HAVANA	exon	34262520	34262573	.	-	.	gene_id "ENSMUSG00000045102.13"; transcript_id "ENSMUST00000042954.11"; exon_number "29"; exon_id "ENSMUSE00000242904.4"; gene_type "protein_coding"; gene_name "Poln"; transcript_type "protein_coding"; transcript_name "Poln-201"; protein_id "ENSMUSP00000036110.8"; transcript_support_level "1"; mgi_id "MGI:2675617"; tag "NAGNAG_splice_site"; ccdsid "CCDS39067.1"; havana_gene "OTTMUSG00000055712.1"; havana_transcript "OTTMUST00000137859.1";
chr5	HAVANA	CDS	34262520	34262573	.	-	.	gene_id "ENSMUSG00000045102.13"; transcript_id "ENSMUST00000042954.11"; exon_number "30"; exon_id "ENSMUSE00000242904.4"; gene_type "protein_coding"; gene_name "Poln"; transcript_type "protein_coding"; transcript_name "Poln-201"; protein_id "ENSMUSP00000036110.8"; transcript_support_level "1"; mgi_id "MGI:2675617"; tag "NAGNAG_splice_site"; ccdsid "CCDS39067.1"; havana_gene "OTTMUSG00000055712.1"; havana_transcript "OTTMUST00000137859.1";
chr5	HAVANA	exon	34261242	34261307	.	-	.	gene_id "ENSMUSG00000045102.13"; transcript_id "ENSMUST00000042954.11"; exon_number "31"; exon_id "ENSMUSE00001363728.2"; gene_type "protein_coding"; gene_name "Poln"; transcript_type "protein_coding"; transcript_name "Poln-201"; protein_id "ENSMUSP00000036110.8"; transcript_support_level "1"; mgi_id "MGI:2675617"; tag "NAGNAG_splice_site"; ccdsid "CCDS39067.1"; havana_gene "OTTMUSG00000055712.1"; havana_transcript "OTTMUST00000137859.1";
chr5	HAVANA	CDS	34261242	34261307	.	-	.	gene_id "ENSMUSG00000045102.13"; transcript_id "ENSMUST00000042954.11"; exon_number "32"; exon_id "ENSMUSE00001363728.2"; gene_type "protein_coding"; gene_name "Poln"; transcript_type "protein_coding"; transcript_name "Poln-201"; protein_id "ENSMUSP00000036110.8"; transcript_support_level "1"; mgi_id "MGI:2675617"; tag "NAGNAG_splice_site"; ccdsid "CCDS39067.1"; havana_gene "OTTMUSG00000055712.1"; havana_transcript "OTTMUST00000137859.1";
chr5	HAVANA	exon	34237246	34237303	.	-	.	gene_id "ENSMUSG00000045102.13"; transcript_id "ENSMUST00000042954.11"; exon_number "33"; exon_id "ENSMUSE00001360975.2"; gene_type "protein_coding"; gene_name "Poln"; transcript_type "protein_coding"; transcript_name "Poln-201"; protein_id "ENSMUSP00000036110.8"; transcript_support_level "1"; mgi_id "MGI:2675617"; tag "NAGNAG_splice_site"; ccdsid "CCDS39067.1"; havana_gene "OTTMUSG00000055712.1"; havana_transcript "OTTMUST00000137859.1";
chr5	HAVANA	CDS	34237246	34237303	.	-	.	gene_id "ENSMUSG00000045102.13"; transcript_id "ENSMUST00000042954.11"; exon_number "34"; exon_id "ENSMUSE00001360975.2"; gene_type "protein_coding"; gene_name "Poln"; transcript_type "protein_coding"; transcript_name "Poln-201"; protein_id "ENSMUSP00000036110.8"; transcript_support_level "1"; mgi_id "MGI:2675617"; tag "NAGNAG_splice_site"; ccdsid "CCDS39067.1"; havana_gene "OTTMUSG00000055712.1"; havana_transcript "OTTMUST00000137859.1";
chr5	HAVANA	exon	34236260	34236337	.	-	.	gene_id "ENSMUSG00000045102.13"; transcript_id "ENSMUST00000042954.11"; exon_number "35"; exon_id "ENSMUSE00001363658.2"; gene_type "protein_coding"; gene_name "Poln"; transcript_type "protein_coding"; transcript_name "Poln-201"; protein_id "ENSMUSP00000036110.8"; transcript_support_level "1"; mgi_id "MGI:2675617"; tag "NAGNAG_splice_site"; ccdsid "CCDS39067.1"; havana_gene "OTTMUSG00000055712.1"; havana_transcript "OTTMUST00000137859.1";
chr5	HAVANA	CDS	34236260	34236337	.	-	.	gene_id "ENSMUSG00000045102.13"; transcript_id "ENSMUST00000042954.11"; exon_number "36"; exon_id "ENSMUSE00001363658.2"; gene_type "protein_coding"; gene_name "Poln"; transcript_type "protein_coding"; transcript_name "Poln-201"; protein_id "ENSMUSP00000036110.8"; transcript_support_level "1"; mgi_id "MGI:2675617"; tag "NAGNAG_splice_site"; ccdsid "CCDS39067.1"; havana_gene "OTTMUSG00000055712.1"; havana_transcript "OTTMUST00000137859.1";
chr5	HAVANA	exon	34234441	34234555	.	-	.	gene_id "ENSMUSG00000045102.13"; transcript_id "ENSMUST00000042954.11"; exon_number "37"; exon_id "ENSMUSE00001361660.2"; gene_type "protein_coding"; gene_name "Poln"; transcript_type "protein_coding"; transcript_name "Poln-201"; protein_id "ENSMUSP00000036110.8"; transcript_support_level "1"; mgi_id "MGI:2675617"; tag "NAGNAG_splice_site"; ccdsid "CCDS39067.1"; havana_gene "OTTMUSG00000055712.1"; havana_transcript "OTTMUST00000137859.1";
chr5	HAVANA	CDS	34234441	34234555	.	-	.	gene_id "ENSMUSG00000045102.13"; transcript_id "ENSMUST00000042954.11"; exon_number "38"; exon_id "ENSMUSE00001361660.2"; gene_type "protein_coding"; gene_name "Poln"; transcript_type "protein_coding"; transcript_name "Poln-201"; protein_id "ENSMUSP00000036110.8"; transcript_support_level "1"; mgi_id "MGI:2675617"; tag "NAGNAG_splice_site"; ccdsid "CCDS39067.1"; havana_gene "OTTMUSG00000055712.1"; havana_transcript "OTTMUST00000137859.1";
chr5	HAVANA	exon	34190090	34190172	.	-	.	gene_id "ENSMUSG00000045102.13"; transcript_id "ENSMUST00000042954.11"; exon_number "39"; exon_id "ENSMUSE00001358915.2"; gene_type "protein_coding"; gene_name "Poln"; transcript_type "protein_coding"; transcript_name "Poln-201"; protein_id "ENSMUSP00000036110.8"; transcript_support_level "1"; mgi_id "MGI:2675617"; tag "NAGNAG_splice_site"; ccdsid "CCDS39067.1"; havana_gene "OTTMUSG00000055712.1"; havana_transcript "OTTMUST00000137859.1";
chr5	HAVANA	CDS	34190090	34190172	.	-	.	gene_id "ENSMUSG00000045102.13"; transcript_id "ENSMUST00000042954.11"; exon_number "40"; exon_id "ENSMUSE00001358915.2"; gene_type "protein_coding"; gene_name "Poln"; transcript_type "protein_coding"; transcript_name "Poln-201"; protein_id "ENSMUSP00000036110.8"; transcript_support_level "1"; mgi_id "MGI:2675617"; tag "NAGNAG_splice_site"; ccdsid "CCDS39067.1"; havana_gene "OTTMUSG00000055712.1"; havana_transcript "OTTMUST00000137859.1";
chr5	HAVANA	exon	34181650	34181781	.	-	.	gene_id "ENSMUSG00000045102.13"; transcript_id "ENSMUST00000042954.11"; exon_number "41"; exon_id "ENSMUSE00001360192.2"; gene_type "protein_coding"; gene_name "Poln"; transcript_type "protein_coding"; transcript_name "Poln-201"; protein_id "ENSMUSP00000036110.8"; transcript_support_level "1"; mgi_id "MGI:2675617"; tag "NAGNAG_splice_site"; ccdsid "CCDS39067.1"; havana_gene "OTTMUSG00000055712.1"; havana_transcript "OTTMUST00000137859.1";
chr5	HAVANA	CDS	34181650	34181781	.	-	.	gene_id "ENSMUSG00000045102.13"; transcript_id "ENSMUST00000042954.11"; exon_number "42"; exon_id "ENSMUSE00001360192.2"; gene_type "protein_coding"; gene_name "Poln"; transcript_type "protein_coding"; transcript_name "Poln-201"; protein_id "ENSMUSP00000036110.8"; transcript_support_level "1"; mgi_id "MGI:2675617"; tag "NAGNAG_splice_site"; ccdsid "CCDS39067.1"; havana_gene "OTTMUSG00000055712.1"; havana_transcript "OTTMUST00000137859.1";
chr5	HAVANA	exon	34171587	34171697	.	-	.	gene_id "ENSMUSG00000045102.13"; transcript_id "ENSMUST00000042954.11"; exon_number "43"; exon_id "ENSMUSE00000242849.2"; gene_type "protein_coding"; gene_name "Poln"; transcript_type "protein_coding"; transcript_name "Poln-201"; protein_id "ENSMUSP00000036110.8"; transcript_support_level "1"; mgi_id "MGI:2675617"; tag "NAGNAG_splice_site"; ccdsid "CCDS39067.1"; havana_gene "OTTMUSG00000055712.1"; havana_transcript "OTTMUST00000137859.1";
chr5	HAVANA	CDS	34171587	34171697	.	-	.	gene_id "ENSMUSG00000045102.13"; transcript_id "ENSMUST00000042954.11"; exon_number "44"; exon_id "ENSMUSE00000242849.2"; gene_type "protein_coding"; gene_name "Poln"; transcript_type "protein_coding"; transcript_name "Poln-201"; protein_id "ENSMUSP00000036110.8"; transcript_support_level "1"; mgi_id "MGI:2675617"; tag "NAGNAG_splice_site"; ccdsid "CCDS39067.1"; havana_gene "OTTMUSG00000055712.1"; havana_transcript "OTTMUST00000137859.1";
chr5	HAVANA	exon	34170846	34170924	.	-	.	gene_id "ENSMUSG00000045102.13"; transcript_id "ENSMUST00000042954.11"; exon_number "45"; exon_id "ENSMUSE00000242846.2"; gene_type "protein_coding"; gene_name "Poln"; transcript_type "protein_coding"; transcript_name "Poln-201"; protein_id "ENSMUSP00000036110.8"; transcript_support_level "1"; mgi_id "MGI:2675617"; tag "NAGNAG_splice_site"; ccdsid "CCDS39067.1"; havana_gene "OTTMUSG00000055712.1"; havana_transcript "OTTMUST00000137859.1";
chr5	HAVANA	CDS	34170846	34170924	.	-	.	gene_id "ENSMUSG00000045102.13"; transcript_id "ENSMUST00000042954.11"; exon_number "46"; exon_id "ENSMUSE00000242846.2"; gene_type "protein_coding"; gene_name "Poln"; transcript_type "protein_coding"; transcript_name "Poln-201"; protein_id "ENSMUSP00000036110.8"; transcript_support_level "1"; mgi_id "MGI:2675617"; tag "NAGNAG_splice_site"; ccdsid "CCDS39067.1"; havana_gene "OTTMUSG00000055712.1"; havana_transcript "OTTMUST00000137859.1";
chr5	HAVANA	exon	34166931	34166998	.	-	.	gene_id "ENSMUSG00000045102.13"; transcript_id "ENSMUST00000042954.11"; exon_number "47"; exon_id "ENSMUSE00000242843.2"; gene_type "protein_coding"; gene_name "Poln"; transcript_type "protein_coding"; transcript_name "Poln-201"; protein_id "ENSMUSP00000036110.8"; transcript_support_level "1"; mgi_id "MGI:2675617"; tag "NAGNAG_splice_site"; ccdsid "CCDS39067.1"; havana_gene "OTTMUSG00000055712.1"; havana_transcript "OTTMUST00000137859.1";
chr5	HAVANA	CDS	34166931	34166998	.	-	.	gene_id "ENSMUSG00000045102.13"; transcript_id "ENSMUST00000042954.11"; exon_number "48"; exon_id "ENSMUSE00000242843.2"; gene_type "protein_coding"; gene_name "Poln"; transcript_type "protein_coding"; transcript_name "Poln-201"; protein_id "ENSMUSP00000036110.8"; transcript_support_level "1"; mgi_id "MGI:2675617"; tag "NAGNAG_splice_site"; ccdsid "CCDS39067.1"; havana_gene "OTTMUSG00000055712.1"; havana_transcript "OTTMUST00000137859.1";
chr5	HAVANA	exon	34166184	34166245	.	-	.	gene_id "ENSMUSG00000045102.13"; transcript_id "ENSMUST00000042954.11"; exon_number "49"; exon_id "ENSMUSE00000242837.3"; gene_type "protein_coding"; gene_name "Poln"; transcript_type "protein_coding"; transcript_name "Poln-201"; protein_id "ENSMUSP00000036110.8"; transcript_support_level "1"; mgi_id "MGI:2675617"; tag "NAGNAG_splice_site"; ccdsid "CCDS39067.1"; havana_gene "OTTMUSG00000055712.1"; havana_transcript "OTTMUST00000137859.1";
chr5	HAVANA	CDS	34166184	34166245	.	-	.	gene_id "ENSMUSG00000045102.13"; transcript_id "ENSMUST00000042954.11"; exon_number "50"; exon_id "ENSMUSE00000242837.3"; gene_type "protein_coding"; gene_name "Poln"; transcript_type "protein_coding"; transcript_name "Poln-201"; protein_id "ENSMUSP00000036110.8"; transcript_support_level "1"; mgi_id "MGI:2675617"; tag "NAGNAG_splice_site"; ccdsid "CCDS39067.1"; havana_gene "OTTMUSG00000055712.1"; havana_transcript "OTTMUST00000137859.1";
chr5	HAVANA	CDS	34164776	34164853	.	-	.	gene_id "ENSMUSG00000045102.13"; transcript_id "ENSMUST00000042954.11"; exon_number "51"; exon_id "1432";
chr5	HAVANA	stop_codon	34164773	34164775	.	-	.	gene_id "ENSMUSG00000045102.13"; transcript_id "ENSMUST00000042954.11"; exon_number "52"; exon_id "1433";
chr5	HAVANA	exon	34164542	34164853	.	-	.	gene_id "ENSMUSG00000045102.13"; transcript_id "ENSMUST00000042954.11"; exon_number "53"; exon_id "ENSMUSE00000242833.4"; gene_type "protein_coding"; gene_name "Poln"; transcript_type "protein_coding"; transcript_name "Poln-201"; protein_id "ENSMUSP00000036110.8"; transcript_support_level "1"; mgi_id "MGI:2675617"; tag "NAGNAG_splice_site"; ccdsid "CCDS39067.1"; havana_gene "OTTMUSG00000055712.1"; havana_transcript "OTTMUST00000137859.1";
chr5	HAVANA	UTR	34164542	34164775	.	-	.	gene_id "ENSMUSG00000045102.13"; transcript_id "ENSMUST00000042954.11"; exon_number "54"; exon_id "1434";
chr5	HAVANA	gene	34311224	34329084	.	-	.	gene_id "ENSMUSG00000079555.3"; transcripts "3"; gene_type "protein_coding"; gene_name "Haus3"; mgi_id "MGI:2387633"; tag "overlapping_locus"; havana_gene "OTTMUSG00000055716.1";
chr5	HAVANA	transcript	34311224	34326871	.	-	.	gene_id "ENSMUSG00000079555.3"; transcript_id "ENSMUST00000060049.8"; exons "5"; gene_type "protein_coding"; gene_name "Haus3"; transcript_type "protein_coding"; transcript_name "Haus3-201"; protein_id "ENSMUSP00000049973.7"; transcript_support_level "1"; mgi_id "MGI:2387633"; tag "basic"; ccdsid "CCDS19211.1"; havana_gene "OTTMUSG00000055716.1"; havana_transcript "OTTMUST00000137864.1";
chr5	HAVANA	exon	34326734	34326871	.	-	.	gene_id "ENSMUSG00000079555.3"; transcript_id "ENSMUST00000060049.8"; exon_number "1"; exon_id "ENSMUSE00001359339.2"; gene_type "protein_coding"; gene_name "Haus3"; transcript_type "protein_coding"; transcript_name "Haus3-201"; protein_id "ENSMUSP00000049973.7"; transcript_support_level "1"; mgi_id "MGI:2387633"; tag "basic"; ccdsid "CCDS19211.1"; havana_gene "OTTMUSG00000055716.1"; havana_transcript "OTTMUST00000137864.1";
chr5	HAVANA	UTR	34326734	34326871	.	-	.	gene_id "ENSMUSG00000079555.3"; transcript_id "ENSMUST00000060049.8"; exon_number "2"; exon_id "ENSMUSE00001359339.2"; gene_type "protein_coding"; gene_name "Haus3"; transcript_type "protein_coding"; transcript_name "Haus3-201"; protein_id "ENSMUSP00000049973.7"; transcript_support_level "1"; mgi_id "MGI:2387633"; tag "basic"; ccdsid "CCDS19211.1"; havana_gene "OTTMUSG00000055716.1"; havana_transcript "OTTMUST00000137864.1";
chr5	HAVANA	UTR	34325658	34325787	.	-	.	gene_id "ENSMUSG00000079555.3"; transcript_id "ENSMUST00000060049.8"; exon_number "3"; exon_id "1435";
chr5	HAVANA	start_codon	34325655	34325657	.	-	.	gene_id "ENSMUSG00000079555.3"; transcript_id "ENSMUST00000060049.8"; exon_number "4"; exon_id "1436";
chr5	HAVANA	exon	34324749	34325787	.	-	.	gene_id "ENSMUSG00000079555.3"; transcript_id "ENSMUST00000060049.8"; exon_number "5"; exon_id "ENSMUSE00000335662.4"; gene_type "protein_coding"; gene_name "Haus3"; transcript_type "protein_coding"; transcript_name "Haus3-201"; protein_id "ENSMUSP00000049973.7"; transcript_support_level "1"; mgi_id "MGI:2387633"; tag "basic"; ccdsid "CCDS19211.1"; havana_gene "OTTMUSG00000055716.1"; havana_transcript "OTTMUST00000137864.1";
chr5	HAVANA	CDS	34324749	34325657	.	-	.	gene_id "ENSMUSG00000079555.3"; transcript_id "ENSMUST00000060049.8"; exon_number "6"; exon_id "1437";
chr5	HAVANA	exon	34323260	34323699	.	-	.	gene_id "ENSMUSG00000079555.3"; transcript_id "ENSMUST00000060049.8"; exon_number "7"; exon_id "ENSMUSE00001359969.2"; gene_type "protein_coding"; gene_name "Haus3"; transcript_type "protein_coding"; transcript_name "Haus3-201"; protein_id "ENSMUSP00000049973.7"; transcript_support_level "1"; mgi_id "MGI:2387633"; tag "basic"; ccdsid "CCDS19211.1"; havana_gene "OTTMUSG00000055716.1"; havana_transcript "OTTMUST00000137864.1";
chr5	HAVANA	CDS	34323260	34323699	.	-	.	gene_id "ENSMUSG00000079555.3"; transcript_id "ENSMUST00000060049.8"; exon_number "8"; exon_id "ENSMUSE00001359969.2"; gene_type "protein_coding"; gene_name "Haus3"; transcript_type "protein_coding"; transcript_name "Haus3-201"; protein_id "ENSMUSP00000049973.7"; transcript_support_level "1"; mgi_id "MGI:2387633"; tag "basic"; ccdsid "CCDS19211.1"; havana_gene "OTTMUSG00000055716.1"; havana_transcript "OTTMUST00000137864.1";
chr5	HAVANA	exon	34320867	34321095	.	-	.	gene_id "ENSMUSG00000079555.3"; transcript_id "ENSMUST00000060049.8"; exon_number "9"; exon_id "ENSMUSE00000406083.4"; gene_type "protein_coding"; gene_name "Haus3"; transcript_type "protein_coding"; transcript_name "Haus3-201"; protein_id "ENSMUSP00000049973.7"; transcript_support_level "1"; mgi_id "MGI:2387633"; tag "basic"; ccdsid "CCDS19211.1"; havana_gene "OTTMUSG00000055716.1"; havana_transcript "OTTMUST00000137864.1";
chr5	HAVANA	CDS	34320867	34321095	.	-	.	gene_id "ENSMUSG00000079555.3"; transcript_id "ENSMUST00000060049.8"; exon_number "10"; exon_id "ENSMUSE00000406083.4"; gene_type "protein_coding"; gene_name "Haus3"; transcript_type "protein_coding"; transcript_name "Haus3-201"; protein_id "ENSMUSP00000049973.7"; transcript_support_level "1"; mgi_id "MGI:2387633"; tag "basic"; ccdsid "CCDS19211.1"; havana_gene "OTTMUSG00000055716.1"; havana_transcript "OTTMUST00000137864.1";
chr5	HAVANA	CDS	34311319	34311450	.	-	.	gene_id "ENSMUSG00000079555.3"; transcript_id "ENSMUST00000060049.8"; exon_number "11"; exon_id "1438";
chr5	HAVANA	stop_codon	34311316	34311318	.	-	.	gene_id "ENSMUSG00000079555.3"; transcript_id "ENSMUST00000060049.8"; exon_number "12"; exon_id "1439";
chr5	HAVANA	exon	34311224	34311450	.	-	.	gene_id "ENSMUSG00000079555.3"; transcript_id "ENSMUST00000060049.8"; exon_number "13"; exon_id "ENSMUSE00000377225.9"; gene_type "protein_coding"; gene_name "Haus3"; transcript_type "protein_coding"; transcript_name "Haus3-201"; protein_id "ENSMUSP00000049973.7"; transcript_support_level "1"; mgi_id "MGI:2387633"; tag "basic"; ccdsid "CCDS19211.1"; havana_gene "OTTMUSG00000055716.1"; havana_transcript "OTTMUST00000137864.1";
chr5	HAVANA	UTR	34311224	34311318	.	-	.	gene_id "ENSMUSG00000079555.3"; transcript_id "ENSMUST00000060049.8"; exon_number "14"; exon_id "1440";
chr5	IsoQuant	transcript	34311224	34329084	.	-	.	gene_id "ENSMUSG00000079555.3"; transcript_id "transcript3026.chr5.nic"; exons "4";
chr5	IsoQuant	exon	34324749	34329084	.	-	.	gene_id "ENSMUSG00000079555.3"; transcript_id "transcript3026.chr5.nic"; exon_number "1"; exon_id "1441";
chr5	IsoQuant	exon	34323260	34323699	.	-	.	gene_id "ENSMUSG00000079555.3"; transcript_id "transcript3026.chr5.nic"; exon_number "2"; exon_id "ENSMUSE00001359969.2";
chr5	IsoQuant	exon	34320867	34321095	.	-	.	gene_id "ENSMUSG00000079555.3"; transcript_id "transcript3026.chr5.nic"; exon_number "3"; exon_id "ENSMUSE00000406083.4";
chr5	IsoQuant	exon	34311224	34311450	.	-	.	gene_id "ENSMUSG00000079555.3"; transcript_id "transcript3026.chr5.nic"; exon_number "4"; exon_id "ENSMUSE00000377225.9";
chr5	HAVANA	transcript	34320015	34326792	.	-	.	gene_id "ENSMUSG00000079555.3"; transcript_id "ENSMUST00000201069.2"; exons "3"; gene_type "protein_coding"; gene_name "Haus3"; transcript_type "retained_intron"; transcript_name "Haus3-203"; transcript_support_level "1"; mgi_id "MGI:2387633"; havana_gene "OTTMUSG00000055716.1"; havana_transcript "OTTMUST00000137865.1";
chr5	HAVANA	exon	34324749	34326792	.	-	.	gene_id "ENSMUSG00000079555.3"; transcript_id "ENSMUST00000201069.2"; exon_number "1"; exon_id "ENSMUSE00001360590.2"; gene_type "protein_coding"; gene_name "Haus3"; transcript_type "retained_intron"; transcript_name "Haus3-203"; transcript_support_level "1"; mgi_id "MGI:2387633"; havana_gene "OTTMUSG00000055716.1"; havana_transcript "OTTMUST00000137865.1";
chr5	HAVANA	exon	34323260	34323699	.	-	.	gene_id "ENSMUSG00000079555.3"; transcript_id "ENSMUST00000201069.2"; exon_number "2"; exon_id "ENSMUSE00001359969.2"; gene_type "protein_coding"; gene_name "Haus3"; transcript_type "retained_intron"; transcript_name "Haus3-203"; transcript_support_level "1"; mgi_id "MGI:2387633"; havana_gene "OTTMUSG00000055716.1"; havana_transcript "OTTMUST00000137865.1";
chr5	HAVANA	exon	34320015	34321095	.	-	.	gene_id "ENSMUSG00000079555.3"; transcript_id "ENSMUST00000201069.2"; exon_number "3"; exon_id "ENSMUSE00001361043.2"; gene_type "protein_coding"; gene_name "Haus3"; transcript_type "retained_intron"; transcript_name "Haus3-203"; transcript_support_level "1"; mgi_id "MGI:2387633"; havana_gene "OTTMUSG00000055716.1"; havana_transcript "OTTMUST00000137865.1";
chr5	HAVANA	gene	34331227	34345095	.	-	.	gene_id "ENSMUSG00000037235.14"; transcripts "3"; gene_type "protein_coding"; gene_name "Mxd4"; mgi_id "MGI:104991"; havana_gene "OTTMUSG00000026714.1";
chr5	IsoQuant	transcript	34333284	34345054	.	-	.	gene_id "ENSMUSG00000037235.14"; transcript_id "transcript3051.chr5.nnic"; exons "7";
chr5	IsoQuant	exon	34344854	34345054	.	-	.	gene_id "ENSMUSG00000037235.14"; transcript_id "transcript3051.chr5.nnic"; exon_number "1"; exon_id "ENSMUSE00000350727.7";
chr5	IsoQuant	exon	34344673	34344772	.	-	.	gene_id "ENSMUSG00000037235.14"; transcript_id "transcript3051.chr5.nnic"; exon_number "2"; exon_id "ENSMUSE00000242780.2";
chr5	IsoQuant	exon	34341658	34341687	.	-	.	gene_id "ENSMUSG00000037235.14"; transcript_id "transcript3051.chr5.nnic"; exon_number "3"; exon_id "ENSMUSE00000242774.2";
chr5	IsoQuant	exon	34336154	34336268	.	-	.	gene_id "ENSMUSG00000037235.14"; transcript_id "transcript3051.chr5.nnic"; exon_number "4"; exon_id "ENSMUSE00000242767.2";
chr5	IsoQuant	exon	34334942	34335104	.	-	.	gene_id "ENSMUSG00000037235.14"; transcript_id "transcript3051.chr5.nnic"; exon_number "5"; exon_id "ENSMUSE00000242761.2";
chr5	IsoQuant	exon	34333908	34334493	.	-	.	gene_id "ENSMUSG00000037235.14"; transcript_id "transcript3051.chr5.nnic"; exon_number "6"; exon_id "1442";
chr5	IsoQuant	exon	34333284	34333854	.	-	.	gene_id "ENSMUSG00000037235.14"; transcript_id "transcript3051.chr5.nnic"; exon_number "7"; exon_id "1443";
chr5	IsoQuant	transcript	34337050	34345095	.	-	.	gene_id "ENSMUSG00000037235.14"; transcript_id "transcript3059.chr5.nic"; exons "3";
chr5	IsoQuant	exon	34344854	34345095	.	-	.	gene_id "ENSMUSG00000037235.14"; transcript_id "transcript3059.chr5.nic"; exon_number "1"; exon_id "1444";
chr5	IsoQuant	exon	34344673	34344772	.	-	.	gene_id "ENSMUSG00000037235.14"; transcript_id "transcript3059.chr5.nic"; exon_number "2"; exon_id "ENSMUSE00000242780.2";
chr5	IsoQuant	exon	34337050	34341687	.	-	.	gene_id "ENSMUSG00000037235.14"; transcript_id "transcript3059.chr5.nic"; exon_number "3"; exon_id "1445";
chr5	HAVANA	transcript	34331231	34345054	.	-	.	gene_id "ENSMUSG00000037235.14"; transcript_id "ENSMUST00000042701.13"; exons "6"; gene_type "protein_coding"; gene_name "Mxd4"; transcript_type "protein_coding"; transcript_name "Mxd4-201"; protein_id "ENSMUSP00000039071.7"; transcript_support_level "1"; mgi_id "MGI:104991"; tag "basic"; ccdsid "CCDS19212.1"; havana_gene "OTTMUSG00000026714.1"; havana_transcript "OTTMUST00000066093.1";
chr5	HAVANA	UTR	34344918	34345054	.	-	.	gene_id "ENSMUSG00000037235.14"; transcript_id "ENSMUST00000042701.13"; exon_number "1"; exon_id "1446";
chr5	HAVANA	start_codon	34344915	34344917	.	-	.	gene_id "ENSMUSG00000037235.14"; transcript_id "ENSMUST00000042701.13"; exon_number "2"; exon_id "1447";
chr5	HAVANA	exon	34344854	34345054	.	-	.	gene_id "ENSMUSG00000037235.14"; transcript_id "ENSMUST00000042701.13"; exon_number "3"; exon_id "ENSMUSE00000350727.7"; gene_type "protein_coding"; gene_name "Mxd4"; transcript_type "protein_coding"; transcript_name "Mxd4-201"; protein_id "ENSMUSP00000039071.7"; transcript_support_level "1"; mgi_id "MGI:104991"; tag "basic"; ccdsid "CCDS19212.1"; havana_gene "OTTMUSG00000026714.1"; havana_transcript "OTTMUST00000066093.1";
chr5	HAVANA	CDS	34344854	34344917	.	-	.	gene_id "ENSMUSG00000037235.14"; transcript_id "ENSMUST00000042701.13"; exon_number "4"; exon_id "1448";
chr5	HAVANA	exon	34344673	34344772	.	-	.	gene_id "ENSMUSG00000037235.14"; transcript_id "ENSMUST00000042701.13"; exon_number "5"; exon_id "ENSMUSE00000242780.2"; gene_type "protein_coding"; gene_name "Mxd4"; transcript_type "protein_coding"; transcript_name "Mxd4-201"; protein_id "ENSMUSP00000039071.7"; transcript_support_level "1"; mgi_id "MGI:104991"; tag "basic"; ccdsid "CCDS19212.1"; havana_gene "OTTMUSG00000026714.1"; havana_transcript "OTTMUST00000066093.1";
chr5	HAVANA	CDS	34344673	34344772	.	-	.	gene_id "ENSMUSG00000037235.14"; transcript_id "ENSMUST00000042701.13"; exon_number "6"; exon_id "ENSMUSE00000242780.2"; gene_type "protein_coding"; gene_name "Mxd4"; transcript_type "protein_coding"; transcript_name "Mxd4-201"; protein_id "ENSMUSP00000039071.7"; transcript_support_level "1"; mgi_id "MGI:104991"; tag "basic"; ccdsid "CCDS19212.1"; havana_gene "OTTMUSG00000026714.1"; havana_transcript "OTTMUST00000066093.1";
chr5	HAVANA	exon	34341658	34341687	.	-	.	gene_id "ENSMUSG00000037235.14"; transcript_id "ENSMUST00000042701.13"; exon_number "7"; exon_id "ENSMUSE00000242774.2"; gene_type "protein_coding"; gene_name "Mxd4"; transcript_type "protein_coding"; transcript_name "Mxd4-201"; protein_id "ENSMUSP00000039071.7"; transcript_support_level "1"; mgi_id "MGI:104991"; tag "basic"; ccdsid "CCDS19212.1"; havana_gene "OTTMUSG00000026714.1"; havana_transcript "OTTMUST00000066093.1";
chr5	HAVANA	CDS	34341658	34341687	.	-	.	gene_id "ENSMUSG00000037235.14"; transcript_id "ENSMUST00000042701.13"; exon_number "8"; exon_id "ENSMUSE00000242774.2"; gene_type "protein_coding"; gene_name "Mxd4"; transcript_type "protein_coding"; transcript_name "Mxd4-201"; protein_id "ENSMUSP00000039071.7"; transcript_support_level "1"; mgi_id "MGI:104991"; tag "basic"; ccdsid "CCDS19212.1"; havana_gene "OTTMUSG00000026714.1"; havana_transcript "OTTMUST00000066093.1";
chr5	HAVANA	exon	34336154	34336268	.	-	.	gene_id "ENSMUSG00000037235.14"; transcript_id "ENSMUST00000042701.13"; exon_number "9"; exon_id "ENSMUSE00000242767.2"; gene_type "protein_coding"; gene_name "Mxd4"; transcript_type "protein_coding"; transcript_name "Mxd4-201"; protein_id "ENSMUSP00000039071.7"; transcript_support_level "1"; mgi_id "MGI:104991"; tag "basic"; ccdsid "CCDS19212.1"; havana_gene "OTTMUSG00000026714.1"; havana_transcript "OTTMUST00000066093.1";
chr5	HAVANA	CDS	34336154	34336268	.	-	.	gene_id "ENSMUSG00000037235.14"; transcript_id "ENSMUST00000042701.13"; exon_number "10"; exon_id "ENSMUSE00000242767.2"; gene_type "protein_coding"; gene_name "Mxd4"; transcript_type "protein_coding"; transcript_name "Mxd4-201"; protein_id "ENSMUSP00000039071.7"; transcript_support_level "1"; mgi_id "MGI:104991"; tag "basic"; ccdsid "CCDS19212.1"; havana_gene "OTTMUSG00000026714.1"; havana_transcript "OTTMUST00000066093.1";
chr5	HAVANA	exon	34334942	34335104	.	-	.	gene_id "ENSMUSG00000037235.14"; transcript_id "ENSMUST00000042701.13"; exon_number "11"; exon_id "ENSMUSE00000242761.2"; gene_type "protein_coding"; gene_name "Mxd4"; transcript_type "protein_coding"; transcript_name "Mxd4-201"; protein_id "ENSMUSP00000039071.7"; transcript_support_level "1"; mgi_id "MGI:104991"; tag "basic"; ccdsid "CCDS19212.1"; havana_gene "OTTMUSG00000026714.1"; havana_transcript "OTTMUST00000066093.1";
chr5	HAVANA	CDS	34334942	34335104	.	-	.	gene_id "ENSMUSG00000037235.14"; transcript_id "ENSMUST00000042701.13"; exon_number "12"; exon_id "ENSMUSE00000242761.2"; gene_type "protein_coding"; gene_name "Mxd4"; transcript_type "protein_coding"; transcript_name "Mxd4-201"; protein_id "ENSMUSP00000039071.7"; transcript_support_level "1"; mgi_id "MGI:104991"; tag "basic"; ccdsid "CCDS19212.1"; havana_gene "OTTMUSG00000026714.1"; havana_transcript "OTTMUST00000066093.1";
chr5	HAVANA	CDS	34334339	34334493	.	-	.	gene_id "ENSMUSG00000037235.14"; transcript_id "ENSMUST00000042701.13"; exon_number "13"; exon_id "1449";
chr5	HAVANA	stop_codon	34334336	34334338	.	-	.	gene_id "ENSMUSG00000037235.14"; transcript_id "ENSMUST00000042701.13"; exon_number "14"; exon_id "1450";
chr5	HAVANA	exon	34331231	34334493	.	-	.	gene_id "ENSMUSG00000037235.14"; transcript_id "ENSMUST00000042701.13"; exon_number "15"; exon_id "ENSMUSE00000468609.6"; gene_type "protein_coding"; gene_name "Mxd4"; transcript_type "protein_coding"; transcript_name "Mxd4-201"; protein_id "ENSMUSP00000039071.7"; transcript_support_level "1"; mgi_id "MGI:104991"; tag "basic"; ccdsid "CCDS19212.1"; havana_gene "OTTMUSG00000026714.1"; havana_transcript "OTTMUST00000066093.1";
chr5	HAVANA	UTR	34331231	34334338	.	-	.	gene_id "ENSMUSG00000037235.14"; transcript_id "ENSMUST00000042701.13"; exon_number "16"; exon_id "1451";
chr5	IsoQuant	gene	34490353	34493526	.	-	.	gene_id "novel_gene_chr5_3085"; transcripts "1";
chr5	IsoQuant	transcript	34490353	34493526	.	-	.	gene_id "novel_gene_chr5_3085"; transcript_id "transcript3084.chr5.nnic"; exons "1";
chr5	IsoQuant	exon	34490353	34493526	.	-	.	gene_id "novel_gene_chr5_3085"; transcript_id "transcript3084.chr5.nnic"; exon_number "1"; exon_id "1452";
chr5	HAVANA	gene	34493633	34512973	.	+	.	gene_id "ENSMUSG00000029110.14"; transcripts "2"; gene_type "protein_coding"; gene_name "Rnf4"; mgi_id "MGI:1201691"; havana_gene "OTTMUSG00000043581.1";
chr5	HAVANA	transcript	34493633	34510783	.	+	.	gene_id "ENSMUSG00000029110.14"; transcript_id "ENSMUST00000182709.8"; exons "8"; gene_type "protein_coding"; gene_name "Rnf4"; transcript_type "protein_coding"; transcript_name "Rnf4-207"; protein_id "ENSMUSP00000138555.2"; transcript_support_level "1"; mgi_id "MGI:1201691"; tag "alternative_5_UTR"; ccdsid "CCDS57336.1"; havana_gene "OTTMUSG00000043581.1"; havana_transcript "OTTMUST00000114418.1";
chr5	HAVANA	UTR	34493633	34493885	.	+	.	gene_id "ENSMUSG00000029110.14"; transcript_id "ENSMUST00000182709.8"; exon_number "1"; exon_id "ENSMUSE00001267412.2"; gene_type "protein_coding"; gene_name "Rnf4"; transcript_type "protein_coding"; transcript_name "Rnf4-207"; protein_id "ENSMUSP00000138555.2"; transcript_support_level "1"; mgi_id "MGI:1201691"; tag "alternative_5_UTR"; ccdsid "CCDS57336.1"; havana_gene "OTTMUSG00000043581.1"; havana_transcript "OTTMUST00000114418.1";
chr5	HAVANA	exon	34493633	34493885	.	+	.	gene_id "ENSMUSG00000029110.14"; transcript_id "ENSMUST00000182709.8"; exon_number "2"; exon_id "ENSMUSE00001267412.2"; gene_type "protein_coding"; gene_name "Rnf4"; transcript_type "protein_coding"; transcript_name "Rnf4-207"; protein_id "ENSMUSP00000138555.2"; transcript_support_level "1"; mgi_id "MGI:1201691"; tag "alternative_5_UTR"; ccdsid "CCDS57336.1"; havana_gene "OTTMUSG00000043581.1"; havana_transcript "OTTMUST00000114418.1";
chr5	HAVANA	UTR	34499866	34500014	.	+	.	gene_id "ENSMUSG00000029110.14"; transcript_id "ENSMUST00000182709.8"; exon_number "3"; exon_id "1453";
chr5	HAVANA	exon	34499866	34500023	.	+	.	gene_id "ENSMUSG00000029110.14"; transcript_id "ENSMUST00000182709.8"; exon_number "4"; exon_id "ENSMUSE00001229155.2"; gene_type "protein_coding"; gene_name "Rnf4"; transcript_type "protein_coding"; transcript_name "Rnf4-207"; protein_id "ENSMUSP00000138555.2"; transcript_support_level "1"; mgi_id "MGI:1201691"; tag "alternative_5_UTR"; ccdsid "CCDS57336.1"; havana_gene "OTTMUSG00000043581.1"; havana_transcript "OTTMUST00000114418.1";
chr5	HAVANA	start_codon	34500015	34500017	.	+	.	gene_id "ENSMUSG00000029110.14"; transcript_id "ENSMUST00000182709.8"; exon_number "5"; exon_id "1454";
chr5	HAVANA	CDS	34500015	34500023	.	+	.	gene_id "ENSMUSG00000029110.14"; transcript_id "ENSMUST00000182709.8"; exon_number "6"; exon_id "1455";
chr5	HAVANA	CDS	34504119	34504245	.	+	.	gene_id "ENSMUSG00000029110.14"; transcript_id "ENSMUST00000182709.8"; exon_number "7"; exon_id "ENSMUSE00001221474.2"; gene_type "protein_coding"; gene_name "Rnf4"; transcript_type "protein_coding"; transcript_name "Rnf4-207"; protein_id "ENSMUSP00000138555.2"; transcript_support_level "1"; mgi_id "MGI:1201691"; tag "alternative_5_UTR"; ccdsid "CCDS57336.1"; havana_gene "OTTMUSG00000043581.1"; havana_transcript "OTTMUST00000114418.1";
chr5	HAVANA	exon	34504119	34504245	.	+	.	gene_id "ENSMUSG00000029110.14"; transcript_id "ENSMUST00000182709.8"; exon_number "8"; exon_id "ENSMUSE00001221474.2"; gene_type "protein_coding"; gene_name "Rnf4"; transcript_type "protein_coding"; transcript_name "Rnf4-207"; protein_id "ENSMUSP00000138555.2"; transcript_support_level "1"; mgi_id "MGI:1201691"; tag "alternative_5_UTR"; ccdsid "CCDS57336.1"; havana_gene "OTTMUSG00000043581.1"; havana_transcript "OTTMUST00000114418.1";
chr5	HAVANA	CDS	34506008	34506087	.	+	.	gene_id "ENSMUSG00000029110.14"; transcript_id "ENSMUST00000182709.8"; exon_number "9"; exon_id "ENSMUSE00001263855.2"; gene_type "protein_coding"; gene_name "Rnf4"; transcript_type "protein_coding"; transcript_name "Rnf4-207"; protein_id "ENSMUSP00000138555.2"; transcript_support_level "1"; mgi_id "MGI:1201691"; tag "alternative_5_UTR"; ccdsid "CCDS57336.1"; havana_gene "OTTMUSG00000043581.1"; havana_transcript "OTTMUST00000114418.1";
chr5	HAVANA	exon	34506008	34506087	.	+	.	gene_id "ENSMUSG00000029110.14"; transcript_id "ENSMUST00000182709.8"; exon_number "10"; exon_id "ENSMUSE00001263855.2"; gene_type "protein_coding"; gene_name "Rnf4"; transcript_type "protein_coding"; transcript_name "Rnf4-207"; protein_id "ENSMUSP00000138555.2"; transcript_support_level "1"; mgi_id "MGI:1201691"; tag "alternative_5_UTR"; ccdsid "CCDS57336.1"; havana_gene "OTTMUSG00000043581.1"; havana_transcript "OTTMUST00000114418.1";
chr5	HAVANA	CDS	34506894	34506903	.	+	.	gene_id "ENSMUSG00000029110.14"; transcript_id "ENSMUST00000182709.8"; exon_number "11"; exon_id "ENSMUSE00001469144.2"; gene_type "protein_coding"; gene_name "Rnf4"; transcript_type "protein_coding"; transcript_name "Rnf4-207"; protein_id "ENSMUSP00000138555.2"; transcript_support_level "1"; mgi_id "MGI:1201691"; tag "alternative_5_UTR"; ccdsid "CCDS57336.1"; havana_gene "OTTMUSG00000043581.1"; havana_transcript "OTTMUST00000114418.1";
chr5	HAVANA	exon	34506894	34506903	.	+	.	gene_id "ENSMUSG00000029110.14"; transcript_id "ENSMUST00000182709.8"; exon_number "12"; exon_id "ENSMUSE00001469144.2"; gene_type "protein_coding"; gene_name "Rnf4"; transcript_type "protein_coding"; transcript_name "Rnf4-207"; protein_id "ENSMUSP00000138555.2"; transcript_support_level "1"; mgi_id "MGI:1201691"; tag "alternative_5_UTR"; ccdsid "CCDS57336.1"; havana_gene "OTTMUSG00000043581.1"; havana_transcript "OTTMUST00000114418.1";
chr5	HAVANA	CDS	34507256	34507415	.	+	.	gene_id "ENSMUSG00000029110.14"; transcript_id "ENSMUST00000182709.8"; exon_number "13"; exon_id "ENSMUSE00000185704.2"; gene_type "protein_coding"; gene_name "Rnf4"; transcript_type "protein_coding"; transcript_name "Rnf4-207"; protein_id "ENSMUSP00000138555.2"; transcript_support_level "1"; mgi_id "MGI:1201691"; tag "alternative_5_UTR"; ccdsid "CCDS57336.1"; havana_gene "OTTMUSG00000043581.1"; havana_transcript "OTTMUST00000114418.1";
chr5	HAVANA	exon	34507256	34507415	.	+	.	gene_id "ENSMUSG00000029110.14"; transcript_id "ENSMUST00000182709.8"; exon_number "14"; exon_id "ENSMUSE00000185704.2"; gene_type "protein_coding"; gene_name "Rnf4"; transcript_type "protein_coding"; transcript_name "Rnf4-207"; protein_id "ENSMUSP00000138555.2"; transcript_support_level "1"; mgi_id "MGI:1201691"; tag "alternative_5_UTR"; ccdsid "CCDS57336.1"; havana_gene "OTTMUSG00000043581.1"; havana_transcript "OTTMUST00000114418.1";
chr5	HAVANA	CDS	34508134	34508182	.	+	.	gene_id "ENSMUSG00000029110.14"; transcript_id "ENSMUST00000182709.8"; exon_number "15"; exon_id "ENSMUSE00000185702.2"; gene_type "protein_coding"; gene_name "Rnf4"; transcript_type "protein_coding"; transcript_name "Rnf4-207"; protein_id "ENSMUSP00000138555.2"; transcript_support_level "1"; mgi_id "MGI:1201691"; tag "alternative_5_UTR"; ccdsid "CCDS57336.1"; havana_gene "OTTMUSG00000043581.1"; havana_transcript "OTTMUST00000114418.1";
chr5	HAVANA	exon	34508134	34508182	.	+	.	gene_id "ENSMUSG00000029110.14"; transcript_id "ENSMUST00000182709.8"; exon_number "16"; exon_id "ENSMUSE00000185702.2"; gene_type "protein_coding"; gene_name "Rnf4"; transcript_type "protein_coding"; transcript_name "Rnf4-207"; protein_id "ENSMUSP00000138555.2"; transcript_support_level "1"; mgi_id "MGI:1201691"; tag "alternative_5_UTR"; ccdsid "CCDS57336.1"; havana_gene "OTTMUSG00000043581.1"; havana_transcript "OTTMUST00000114418.1";
chr5	HAVANA	CDS	34508575	34508721	.	+	.	gene_id "ENSMUSG00000029110.14"; transcript_id "ENSMUST00000182709.8"; exon_number "17"; exon_id "1456";
chr5	HAVANA	exon	34508575	34510783	.	+	.	gene_id "ENSMUSG00000029110.14"; transcript_id "ENSMUST00000182709.8"; exon_number "18"; exon_id "ENSMUSE00001361870.2"; gene_type "protein_coding"; gene_name "Rnf4"; transcript_type "protein_coding"; transcript_name "Rnf4-207"; protein_id "ENSMUSP00000138555.2"; transcript_support_level "1"; mgi_id "MGI:1201691"; tag "alternative_5_UTR"; ccdsid "CCDS57336.1"; havana_gene "OTTMUSG00000043581.1"; havana_transcript "OTTMUST00000114418.1";
chr5	HAVANA	stop_codon	34508722	34508724	.	+	.	gene_id "ENSMUSG00000029110.14"; transcript_id "ENSMUST00000182709.8"; exon_number "19"; exon_id "1457";
chr5	HAVANA	UTR	34508722	34510783	.	+	.	gene_id "ENSMUSG00000029110.14"; transcript_id "ENSMUST00000182709.8"; exon_number "20"; exon_id "1458";
chr5	HAVANA	transcript	34493724	34510780	.	+	.	gene_id "ENSMUSG00000029110.14"; transcript_id "ENSMUST00000030992.13"; exons "8"; gene_type "protein_coding"; gene_name "Rnf4"; transcript_type "protein_coding"; transcript_name "Rnf4-201"; protein_id "ENSMUSP00000030992.6"; transcript_support_level "1"; mgi_id "MGI:1201691"; tag "basic"; ccdsid "CCDS57336.1"; havana_gene "OTTMUSG00000043581.1"; havana_transcript "OTTMUST00000114417.1";
chr5	HAVANA	UTR	34493724	34493828	.	+	.	gene_id "ENSMUSG00000029110.14"; transcript_id "ENSMUST00000030992.13"; exon_number "1"; exon_id "ENSMUSE00001221515.2"; gene_type "protein_coding"; gene_name "Rnf4"; transcript_type "protein_coding"; transcript_name "Rnf4-201"; protein_id "ENSMUSP00000030992.6"; transcript_support_level "1"; mgi_id "MGI:1201691"; tag "basic"; ccdsid "CCDS57336.1"; havana_gene "OTTMUSG00000043581.1"; havana_transcript "OTTMUST00000114417.1";
chr5	HAVANA	exon	34493724	34493828	.	+	.	gene_id "ENSMUSG00000029110.14"; transcript_id "ENSMUST00000030992.13"; exon_number "2"; exon_id "ENSMUSE00001221515.2"; gene_type "protein_coding"; gene_name "Rnf4"; transcript_type "protein_coding"; transcript_name "Rnf4-201"; protein_id "ENSMUSP00000030992.6"; transcript_support_level "1"; mgi_id "MGI:1201691"; tag "basic"; ccdsid "CCDS57336.1"; havana_gene "OTTMUSG00000043581.1"; havana_transcript "OTTMUST00000114417.1";
chr5	HAVANA	UTR	34499866	34500014	.	+	.	gene_id "ENSMUSG00000029110.14"; transcript_id "ENSMUST00000030992.13"; exon_number "3"; exon_id "chr5.1453";
chr5	HAVANA	exon	34499866	34500023	.	+	.	gene_id "ENSMUSG00000029110.14"; transcript_id "ENSMUST00000030992.13"; exon_number "4"; exon_id "ENSMUSE00001229155.2"; gene_type "protein_coding"; gene_name "Rnf4"; transcript_type "protein_coding"; transcript_name "Rnf4-201"; protein_id "ENSMUSP00000030992.6"; transcript_support_level "1"; mgi_id "MGI:1201691"; tag "basic"; ccdsid "CCDS57336.1"; havana_gene "OTTMUSG00000043581.1"; havana_transcript "OTTMUST00000114417.1";
chr5	HAVANA	start_codon	34500015	34500017	.	+	.	gene_id "ENSMUSG00000029110.14"; transcript_id "ENSMUST00000030992.13"; exon_number "5"; exon_id "chr5.1454";
chr5	HAVANA	CDS	34500015	34500023	.	+	.	gene_id "ENSMUSG00000029110.14"; transcript_id "ENSMUST00000030992.13"; exon_number "6"; exon_id "chr5.1455";
chr5	HAVANA	CDS	34504119	34504245	.	+	.	gene_id "ENSMUSG00000029110.14"; transcript_id "ENSMUST00000030992.13"; exon_number "7"; exon_id "ENSMUSE00001221474.2"; gene_type "protein_coding"; gene_name "Rnf4"; transcript_type "protein_coding"; transcript_name "Rnf4-201"; protein_id "ENSMUSP00000030992.6"; transcript_support_level "1"; mgi_id "MGI:1201691"; tag "basic"; ccdsid "CCDS57336.1"; havana_gene "OTTMUSG00000043581.1"; havana_transcript "OTTMUST00000114417.1";
chr5	HAVANA	exon	34504119	34504245	.	+	.	gene_id "ENSMUSG00000029110.14"; transcript_id "ENSMUST00000030992.13"; exon_number "8"; exon_id "ENSMUSE00001221474.2"; gene_type "protein_coding"; gene_name "Rnf4"; transcript_type "protein_coding"; transcript_name "Rnf4-201"; protein_id "ENSMUSP00000030992.6"; transcript_support_level "1"; mgi_id "MGI:1201691"; tag "basic"; ccdsid "CCDS57336.1"; havana_gene "OTTMUSG00000043581.1"; havana_transcript "OTTMUST00000114417.1";
chr5	HAVANA	CDS	34506008	34506087	.	+	.	gene_id "ENSMUSG00000029110.14"; transcript_id "ENSMUST00000030992.13"; exon_number "9"; exon_id "ENSMUSE00001263855.2"; gene_type "protein_coding"; gene_name "Rnf4"; transcript_type "protein_coding"; transcript_name "Rnf4-201"; protein_id "ENSMUSP00000030992.6"; transcript_support_level "1"; mgi_id "MGI:1201691"; tag "basic"; ccdsid "CCDS57336.1"; havana_gene "OTTMUSG00000043581.1"; havana_transcript "OTTMUST00000114417.1";
chr5	HAVANA	exon	34506008	34506087	.	+	.	gene_id "ENSMUSG00000029110.14"; transcript_id "ENSMUST00000030992.13"; exon_number "10"; exon_id "ENSMUSE00001263855.2"; gene_type "protein_coding"; gene_name "Rnf4"; transcript_type "protein_coding"; transcript_name "Rnf4-201"; protein_id "ENSMUSP00000030992.6"; transcript_support_level "1"; mgi_id "MGI:1201691"; tag "basic"; ccdsid "CCDS57336.1"; havana_gene "OTTMUSG00000043581.1"; havana_transcript "OTTMUST00000114417.1";
chr5	HAVANA	CDS	34506894	34506903	.	+	.	gene_id "ENSMUSG00000029110.14"; transcript_id "ENSMUST00000030992.13"; exon_number "11"; exon_id "ENSMUSE00001469144.2"; gene_type "protein_coding"; gene_name "Rnf4"; transcript_type "protein_coding"; transcript_name "Rnf4-201"; protein_id "ENSMUSP00000030992.6"; transcript_support_level "1"; mgi_id "MGI:1201691"; tag "basic"; ccdsid "CCDS57336.1"; havana_gene "OTTMUSG00000043581.1"; havana_transcript "OTTMUST00000114417.1";
chr5	HAVANA	exon	34506894	34506903	.	+	.	gene_id "ENSMUSG00000029110.14"; transcript_id "ENSMUST00000030992.13"; exon_number "12"; exon_id "ENSMUSE00001469144.2"; gene_type "protein_coding"; gene_name "Rnf4"; transcript_type "protein_coding"; transcript_name "Rnf4-201"; protein_id "ENSMUSP00000030992.6"; transcript_support_level "1"; mgi_id "MGI:1201691"; tag "basic"; ccdsid "CCDS57336.1"; havana_gene "OTTMUSG00000043581.1"; havana_transcript "OTTMUST00000114417.1";
chr5	HAVANA	CDS	34507256	34507415	.	+	.	gene_id "ENSMUSG00000029110.14"; transcript_id "ENSMUST00000030992.13"; exon_number "13"; exon_id "ENSMUSE00000185704.2"; gene_type "protein_coding"; gene_name "Rnf4"; transcript_type "protein_coding"; transcript_name "Rnf4-201"; protein_id "ENSMUSP00000030992.6"; transcript_support_level "1"; mgi_id "MGI:1201691"; tag "basic"; ccdsid "CCDS57336.1"; havana_gene "OTTMUSG00000043581.1"; havana_transcript "OTTMUST00000114417.1";
chr5	HAVANA	exon	34507256	34507415	.	+	.	gene_id "ENSMUSG00000029110.14"; transcript_id "ENSMUST00000030992.13"; exon_number "14"; exon_id "ENSMUSE00000185704.2"; gene_type "protein_coding"; gene_name "Rnf4"; transcript_type "protein_coding"; transcript_name "Rnf4-201"; protein_id "ENSMUSP00000030992.6"; transcript_support_level "1"; mgi_id "MGI:1201691"; tag "basic"; ccdsid "CCDS57336.1"; havana_gene "OTTMUSG00000043581.1"; havana_transcript "OTTMUST00000114417.1";
chr5	HAVANA	CDS	34508134	34508182	.	+	.	gene_id "ENSMUSG00000029110.14"; transcript_id "ENSMUST00000030992.13"; exon_number "15"; exon_id "ENSMUSE00000185702.2"; gene_type "protein_coding"; gene_name "Rnf4"; transcript_type "protein_coding"; transcript_name "Rnf4-201"; protein_id "ENSMUSP00000030992.6"; transcript_support_level "1"; mgi_id "MGI:1201691"; tag "basic"; ccdsid "CCDS57336.1"; havana_gene "OTTMUSG00000043581.1"; havana_transcript "OTTMUST00000114417.1";
chr5	HAVANA	exon	34508134	34508182	.	+	.	gene_id "ENSMUSG00000029110.14"; transcript_id "ENSMUST00000030992.13"; exon_number "16"; exon_id "ENSMUSE00000185702.2"; gene_type "protein_coding"; gene_name "Rnf4"; transcript_type "protein_coding"; transcript_name "Rnf4-201"; protein_id "ENSMUSP00000030992.6"; transcript_support_level "1"; mgi_id "MGI:1201691"; tag "basic"; ccdsid "CCDS57336.1"; havana_gene "OTTMUSG00000043581.1"; havana_transcript "OTTMUST00000114417.1";
chr5	HAVANA	CDS	34508575	34508721	.	+	.	gene_id "ENSMUSG00000029110.14"; transcript_id "ENSMUST00000030992.13"; exon_number "17"; exon_id "chr5.1456";
chr5	HAVANA	exon	34508575	34510780	.	+	.	gene_id "ENSMUSG00000029110.14"; transcript_id "ENSMUST00000030992.13"; exon_number "18"; exon_id "ENSMUSE00001225341.2"; gene_type "protein_coding"; gene_name "Rnf4"; transcript_type "protein_coding"; transcript_name "Rnf4-201"; protein_id "ENSMUSP00000030992.6"; transcript_support_level "1"; mgi_id "MGI:1201691"; tag "basic"; ccdsid "CCDS57336.1"; havana_gene "OTTMUSG00000043581.1"; havana_transcript "OTTMUST00000114417.1";
chr5	HAVANA	stop_codon	34508722	34508724	.	+	.	gene_id "ENSMUSG00000029110.14"; transcript_id "ENSMUST00000030992.13"; exon_number "19"; exon_id "chr5.1457";
chr5	HAVANA	UTR	34508722	34510780	.	+	.	gene_id "ENSMUSG00000029110.14"; transcript_id "ENSMUST00000030992.13"; exon_number "20"; exon_id "1459";
chr5	IsoQuant	gene	34499051	34500485	.	-	.	gene_id "novel_gene_chr5_3083"; transcripts "1";
chr5	IsoQuant	transcript	34499051	34500485	.	-	.	gene_id "novel_gene_chr5_3083"; transcript_id "transcript3082.chr5.nnic"; exons "1";
chr5	IsoQuant	exon	34499051	34500485	.	-	.	gene_id "novel_gene_chr5_3083"; transcript_id "transcript3082.chr5.nnic"; exon_number "1"; exon_id "1460";
chr5	IsoQuant	gene	34561116	34562168	.	+	.	gene_id "novel_gene_chr5_3093"; transcripts "1";
chr5	IsoQuant	transcript	34561116	34562168	.	+	.	gene_id "novel_gene_chr5_3093"; transcript_id "transcript3092.chr5.nnic"; exons "1";
chr5	IsoQuant	exon	34561116	34562168	.	+	.	gene_id "novel_gene_chr5_3093"; transcript_id "transcript3092.chr5.nnic"; exon_number "1"; exon_id "1461";
chr5	IsoQuant	gene	34577472	34580586	.	+	.	gene_id "novel_gene_chr5_3088"; transcripts "1";
chr5	IsoQuant	transcript	34577472	34580586	.	+	.	gene_id "novel_gene_chr5_3088"; transcript_id "transcript3087.chr5.nnic"; exons "2";
chr5	IsoQuant	exon	34577472	34579953	.	+	.	gene_id "novel_gene_chr5_3088"; transcript_id "transcript3087.chr5.nnic"; exon_number "1"; exon_id "1462";
chr5	IsoQuant	exon	34580517	34580586	.	+	.	gene_id "novel_gene_chr5_3088"; transcript_id "transcript3087.chr5.nnic"; exon_number "2"; exon_id "1463";
chr5	IsoQuant	gene	34591927	34595361	.	+	.	gene_id "novel_gene_chr5_3095"; transcripts "1";
chr5	IsoQuant	transcript	34591927	34595361	.	+	.	gene_id "novel_gene_chr5_3095"; transcript_id "transcript3094.chr5.nnic"; exons "1";
chr5	IsoQuant	exon	34591927	34595361	.	+	.	gene_id "novel_gene_chr5_3095"; transcript_id "transcript3094.chr5.nnic"; exon_number "1"; exon_id "1464";
chr5	IsoQuant	gene	34601266	34606298	.	-	.	gene_id "novel_gene_chr5_3097"; transcripts "1";
chr5	IsoQuant	transcript	34601266	34606298	.	-	.	gene_id "novel_gene_chr5_3097"; transcript_id "transcript3096.chr5.nnic"; exons "1";
chr5	IsoQuant	exon	34601266	34606298	.	-	.	gene_id "novel_gene_chr5_3097"; transcript_id "transcript3096.chr5.nnic"; exon_number "1"; exon_id "1465";
chr5	HAVANA	gene	34627008	34630539	.	+	.	gene_id "ENSMUSG00000107227.2"; transcripts "1"; gene_type "TEC"; gene_name "Gm42559"; mgi_id "MGI:5662696"; havana_gene "OTTMUSG00000055721.1";
chr5	IsoQuant	transcript	34627091	34629187	.	+	.	gene_id "ENSMUSG00000107227.2"; transcript_id "transcript3090.chr5.nnic"; exons "1";
chr5	IsoQuant	exon	34627091	34629187	.	+	.	gene_id "ENSMUSG00000107227.2"; transcript_id "transcript3090.chr5.nnic"; exon_number "1"; exon_id "1466";
chr5	HAVANA	gene	34653431	34671335	.	-	.	gene_id "ENSMUSG00000059866.14"; transcripts "2"; gene_type "protein_coding"; gene_name "Tnip2"; mgi_id "MGI:2386643"; havana_gene "OTTMUSG00000023093.1";
chr5	IsoQuant	transcript	34653431	34671323	.	-	.	gene_id "ENSMUSG00000059866.14"; transcript_id "transcript3102.chr5.nic"; exons "5";
chr5	IsoQuant	exon	34670963	34671323	.	-	.	gene_id "ENSMUSG00000059866.14"; transcript_id "transcript3102.chr5.nic"; exon_number "1"; exon_id "1467";
chr5	IsoQuant	exon	34660881	34661171	.	-	.	gene_id "ENSMUSG00000059866.14"; transcript_id "transcript3102.chr5.nic"; exon_number "2"; exon_id "ENSMUSE00001281227.2";
chr5	IsoQuant	exon	34658252	34658341	.	-	.	gene_id "ENSMUSG00000059866.14"; transcript_id "transcript3102.chr5.nic"; exon_number "3"; exon_id "ENSMUSE00001263720.2";
chr5	IsoQuant	exon	34656524	34657080	.	-	.	gene_id "ENSMUSG00000059866.14"; transcript_id "transcript3102.chr5.nic"; exon_number "4"; exon_id "1468";
chr5	IsoQuant	exon	34653431	34654294	.	-	.	gene_id "ENSMUSG00000059866.14"; transcript_id "transcript3102.chr5.nic"; exon_number "5"; exon_id "ENSMUSE00000467889.4";
chr5	HAVANA	transcript	34653431	34671335	.	-	.	gene_id "ENSMUSG00000059866.14"; transcript_id "ENSMUST00000087737.10"; exons "6"; gene_type "protein_coding"; gene_name "Tnip2"; transcript_type "protein_coding"; transcript_name "Tnip2-202"; protein_id "ENSMUSP00000085030.4"; transcript_support_level "1"; mgi_id "MGI:2386643"; tag "NAGNAG_splice_site"; ccdsid "CCDS19214.1"; havana_gene "OTTMUSG00000023093.1"; havana_transcript "OTTMUST00000055770.1";
chr5	HAVANA	UTR	34671242	34671335	.	-	.	gene_id "ENSMUSG00000059866.14"; transcript_id "ENSMUST00000087737.10"; exon_number "1"; exon_id "1469";
chr5	HAVANA	start_codon	34671239	34671241	.	-	.	gene_id "ENSMUSG00000059866.14"; transcript_id "ENSMUST00000087737.10"; exon_number "2"; exon_id "1470";
chr5	HAVANA	exon	34670963	34671335	.	-	.	gene_id "ENSMUSG00000059866.14"; transcript_id "ENSMUST00000087737.10"; exon_number "3"; exon_id "ENSMUSE00000836472.2"; gene_type "protein_coding"; gene_name "Tnip2"; transcript_type "protein_coding"; transcript_name "Tnip2-202"; protein_id "ENSMUSP00000085030.4"; transcript_support_level "1"; mgi_id "MGI:2386643"; tag "NAGNAG_splice_site"; ccdsid "CCDS19214.1"; havana_gene "OTTMUSG00000023093.1"; havana_transcript "OTTMUST00000055770.1";
chr5	HAVANA	CDS	34670963	34671241	.	-	.	gene_id "ENSMUSG00000059866.14"; transcript_id "ENSMUST00000087737.10"; exon_number "4"; exon_id "1471";
chr5	HAVANA	exon	34660881	34661171	.	-	.	gene_id "ENSMUSG00000059866.14"; transcript_id "ENSMUST00000087737.10"; exon_number "5"; exon_id "ENSMUSE00001281227.2"; gene_type "protein_coding"; gene_name "Tnip2"; transcript_type "protein_coding"; transcript_name "Tnip2-202"; protein_id "ENSMUSP00000085030.4"; transcript_support_level "1"; mgi_id "MGI:2386643"; tag "NAGNAG_splice_site"; ccdsid "CCDS19214.1"; havana_gene "OTTMUSG00000023093.1"; havana_transcript "OTTMUST00000055770.1";
chr5	HAVANA	CDS	34660881	34661171	.	-	.	gene_id "ENSMUSG00000059866.14"; transcript_id "ENSMUST00000087737.10"; exon_number "6"; exon_id "ENSMUSE00001281227.2"; gene_type "protein_coding"; gene_name "Tnip2"; transcript_type "protein_coding"; transcript_name "Tnip2-202"; protein_id "ENSMUSP00000085030.4"; transcript_support_level "1"; mgi_id "MGI:2386643"; tag "NAGNAG_splice_site"; ccdsid "CCDS19214.1"; havana_gene "OTTMUSG00000023093.1"; havana_transcript "OTTMUST00000055770.1";
chr5	HAVANA	exon	34658252	34658341	.	-	.	gene_id "ENSMUSG00000059866.14"; transcript_id "ENSMUST00000087737.10"; exon_number "7"; exon_id "ENSMUSE00001263720.2"; gene_type "protein_coding"; gene_name "Tnip2"; transcript_type "protein_coding"; transcript_name "Tnip2-202"; protein_id "ENSMUSP00000085030.4"; transcript_support_level "1"; mgi_id "MGI:2386643"; tag "NAGNAG_splice_site"; ccdsid "CCDS19214.1"; havana_gene "OTTMUSG00000023093.1"; havana_transcript "OTTMUST00000055770.1";
chr5	HAVANA	CDS	34658252	34658341	.	-	.	gene_id "ENSMUSG00000059866.14"; transcript_id "ENSMUST00000087737.10"; exon_number "8"; exon_id "ENSMUSE00001263720.2"; gene_type "protein_coding"; gene_name "Tnip2"; transcript_type "protein_coding"; transcript_name "Tnip2-202"; protein_id "ENSMUSP00000085030.4"; transcript_support_level "1"; mgi_id "MGI:2386643"; tag "NAGNAG_splice_site"; ccdsid "CCDS19214.1"; havana_gene "OTTMUSG00000023093.1"; havana_transcript "OTTMUST00000055770.1";
chr5	HAVANA	exon	34656832	34657080	.	-	.	gene_id "ENSMUSG00000059866.14"; transcript_id "ENSMUST00000087737.10"; exon_number "9"; exon_id "ENSMUSE00000479628.3"; gene_type "protein_coding"; gene_name "Tnip2"; transcript_type "protein_coding"; transcript_name "Tnip2-202"; protein_id "ENSMUSP00000085030.4"; transcript_support_level "1"; mgi_id "MGI:2386643"; tag "NAGNAG_splice_site"; ccdsid "CCDS19214.1"; havana_gene "OTTMUSG00000023093.1"; havana_transcript "OTTMUST00000055770.1";
chr5	HAVANA	CDS	34656832	34657080	.	-	.	gene_id "ENSMUSG00000059866.14"; transcript_id "ENSMUST00000087737.10"; exon_number "10"; exon_id "ENSMUSE00000479628.3"; gene_type "protein_coding"; gene_name "Tnip2"; transcript_type "protein_coding"; transcript_name "Tnip2-202"; protein_id "ENSMUSP00000085030.4"; transcript_support_level "1"; mgi_id "MGI:2386643"; tag "NAGNAG_splice_site"; ccdsid "CCDS19214.1"; havana_gene "OTTMUSG00000023093.1"; havana_transcript "OTTMUST00000055770.1";
chr5	HAVANA	exon	34656524	34656643	.	-	.	gene_id "ENSMUSG00000059866.14"; transcript_id "ENSMUST00000087737.10"; exon_number "11"; exon_id "ENSMUSE00000511157.3"; gene_type "protein_coding"; gene_name "Tnip2"; transcript_type "protein_coding"; transcript_name "Tnip2-202"; protein_id "ENSMUSP00000085030.4"; transcript_support_level "1"; mgi_id "MGI:2386643"; tag "NAGNAG_splice_site"; ccdsid "CCDS19214.1"; havana_gene "OTTMUSG00000023093.1"; havana_transcript "OTTMUST00000055770.1";
chr5	HAVANA	CDS	34656524	34656643	.	-	.	gene_id "ENSMUSG00000059866.14"; transcript_id "ENSMUST00000087737.10"; exon_number "12"; exon_id "ENSMUSE00000511157.3"; gene_type "protein_coding"; gene_name "Tnip2"; transcript_type "protein_coding"; transcript_name "Tnip2-202"; protein_id "ENSMUSP00000085030.4"; transcript_support_level "1"; mgi_id "MGI:2386643"; tag "NAGNAG_splice_site"; ccdsid "CCDS19214.1"; havana_gene "OTTMUSG00000023093.1"; havana_transcript "OTTMUST00000055770.1";
chr5	HAVANA	CDS	34654034	34654294	.	-	.	gene_id "ENSMUSG00000059866.14"; transcript_id "ENSMUST00000087737.10"; exon_number "13"; exon_id "1472";
chr5	HAVANA	stop_codon	34654031	34654033	.	-	.	gene_id "ENSMUSG00000059866.14"; transcript_id "ENSMUST00000087737.10"; exon_number "14"; exon_id "1473";
chr5	HAVANA	exon	34653431	34654294	.	-	.	gene_id "ENSMUSG00000059866.14"; transcript_id "ENSMUST00000087737.10"; exon_number "15"; exon_id "ENSMUSE00000467889.4"; gene_type "protein_coding"; gene_name "Tnip2"; transcript_type "protein_coding"; transcript_name "Tnip2-202"; protein_id "ENSMUSP00000085030.4"; transcript_support_level "1"; mgi_id "MGI:2386643"; tag "NAGNAG_splice_site"; ccdsid "CCDS19214.1"; havana_gene "OTTMUSG00000023093.1"; havana_transcript "OTTMUST00000055770.1";
chr5	HAVANA	UTR	34653431	34654033	.	-	.	gene_id "ENSMUSG00000059866.14"; transcript_id "ENSMUST00000087737.10"; exon_number "16"; exon_id "1474";
chr5	HAVANA	gene	34683182	34720985	.	+	.	gene_id "ENSMUSG00000054520.16"; transcripts "4"; gene_type "protein_coding"; gene_name "Sh3bp2"; mgi_id "MGI:1346349"; tag "ncRNA_host"; havana_gene "OTTMUSG00000026739.1";
chr5	HAVANA	transcript	34683190	34720985	.	+	.	gene_id "ENSMUSG00000054520.16"; transcript_id "ENSMUST00000067638.14"; exons "13"; gene_type "protein_coding"; gene_name "Sh3bp2"; transcript_type "protein_coding"; transcript_name "Sh3bp2-201"; protein_id "ENSMUSP00000070890.8"; transcript_support_level "1"; mgi_id "MGI:1346349"; tag "NAGNAG_splice_site"; ccdsid "CCDS19215.1"; havana_gene "OTTMUSG00000026739.1"; havana_transcript "OTTMUST00000066132.1";
chr5	HAVANA	UTR	34683190	34683245	.	+	.	gene_id "ENSMUSG00000054520.16"; transcript_id "ENSMUST00000067638.14"; exon_number "1"; exon_id "ENSMUSE00000817899.2"; gene_type "protein_coding"; gene_name "Sh3bp2"; transcript_type "protein_coding"; transcript_name "Sh3bp2-201"; protein_id "ENSMUSP00000070890.8"; transcript_support_level "1"; mgi_id "MGI:1346349"; tag "NAGNAG_splice_site"; ccdsid "CCDS19215.1"; havana_gene "OTTMUSG00000026739.1"; havana_transcript "OTTMUST00000066132.1";
chr5	HAVANA	exon	34683190	34683245	.	+	.	gene_id "ENSMUSG00000054520.16"; transcript_id "ENSMUST00000067638.14"; exon_number "2"; exon_id "ENSMUSE00000817899.2"; gene_type "protein_coding"; gene_name "Sh3bp2"; transcript_type "protein_coding"; transcript_name "Sh3bp2-201"; protein_id "ENSMUSP00000070890.8"; transcript_support_level "1"; mgi_id "MGI:1346349"; tag "NAGNAG_splice_site"; ccdsid "CCDS19215.1"; havana_gene "OTTMUSG00000026739.1"; havana_transcript "OTTMUST00000066132.1";
chr5	HAVANA	UTR	34708905	34708908	.	+	.	gene_id "ENSMUSG00000054520.16"; transcript_id "ENSMUST00000067638.14"; exon_number "3"; exon_id "1475";
chr5	HAVANA	exon	34708905	34709044	.	+	.	gene_id "ENSMUSG00000054520.16"; transcript_id "ENSMUST00000067638.14"; exon_number "4"; exon_id "ENSMUSE00001243357.2"; gene_type "protein_coding"; gene_name "Sh3bp2"; transcript_type "protein_coding"; transcript_name "Sh3bp2-201"; protein_id "ENSMUSP00000070890.8"; transcript_support_level "1"; mgi_id "MGI:1346349"; tag "NAGNAG_splice_site"; ccdsid "CCDS19215.1"; havana_gene "OTTMUSG00000026739.1"; havana_transcript "OTTMUST00000066132.1";
chr5	HAVANA	start_codon	34708909	34708911	.	+	.	gene_id "ENSMUSG00000054520.16"; transcript_id "ENSMUST00000067638.14"; exon_number "5"; exon_id "1476";
chr5	HAVANA	CDS	34708909	34709044	.	+	.	gene_id "ENSMUSG00000054520.16"; transcript_id "ENSMUST00000067638.14"; exon_number "6"; exon_id "1477";
chr5	HAVANA	CDS	34710081	34710183	.	+	.	gene_id "ENSMUSG00000054520.16"; transcript_id "ENSMUST00000067638.14"; exon_number "7"; exon_id "ENSMUSE00001260599.2"; gene_type "protein_coding"; gene_name "Sh3bp2"; transcript_type "protein_coding"; transcript_name "Sh3bp2-201"; protein_id "ENSMUSP00000070890.8"; transcript_support_level "1"; mgi_id "MGI:1346349"; tag "NAGNAG_splice_site"; ccdsid "CCDS19215.1"; havana_gene "OTTMUSG00000026739.1"; havana_transcript "OTTMUST00000066132.1";
chr5	HAVANA	exon	34710081	34710183	.	+	.	gene_id "ENSMUSG00000054520.16"; transcript_id "ENSMUST00000067638.14"; exon_number "8"; exon_id "ENSMUSE00001260599.2"; gene_type "protein_coding"; gene_name "Sh3bp2"; transcript_type "protein_coding"; transcript_name "Sh3bp2-201"; protein_id "ENSMUSP00000070890.8"; transcript_support_level "1"; mgi_id "MGI:1346349"; tag "NAGNAG_splice_site"; ccdsid "CCDS19215.1"; havana_gene "OTTMUSG00000026739.1"; havana_transcript "OTTMUST00000066132.1";
chr5	HAVANA	CDS	34712801	34712918	.	+	.	gene_id "ENSMUSG00000054520.16"; transcript_id "ENSMUST00000067638.14"; exon_number "9"; exon_id "ENSMUSE00001289198.2"; gene_type "protein_coding"; gene_name "Sh3bp2"; transcript_type "protein_coding"; transcript_name "Sh3bp2-201"; protein_id "ENSMUSP00000070890.8"; transcript_support_level "1"; mgi_id "MGI:1346349"; tag "NAGNAG_splice_site"; ccdsid "CCDS19215.1"; havana_gene "OTTMUSG00000026739.1"; havana_transcript "OTTMUST00000066132.1";
chr5	HAVANA	exon	34712801	34712918	.	+	.	gene_id "ENSMUSG00000054520.16"; transcript_id "ENSMUST00000067638.14"; exon_number "10"; exon_id "ENSMUSE00001289198.2"; gene_type "protein_coding"; gene_name "Sh3bp2"; transcript_type "protein_coding"; transcript_name "Sh3bp2-201"; protein_id "ENSMUSP00000070890.8"; transcript_support_level "1"; mgi_id "MGI:1346349"; tag "NAGNAG_splice_site"; ccdsid "CCDS19215.1"; havana_gene "OTTMUSG00000026739.1"; havana_transcript "OTTMUST00000066132.1";
chr5	HAVANA	CDS	34713286	34713356	.	+	.	gene_id "ENSMUSG00000054520.16"; transcript_id "ENSMUST00000067638.14"; exon_number "11"; exon_id "ENSMUSE00001214128.2"; gene_type "protein_coding"; gene_name "Sh3bp2"; transcript_type "protein_coding"; transcript_name "Sh3bp2-201"; protein_id "ENSMUSP00000070890.8"; transcript_support_level "1"; mgi_id "MGI:1346349"; tag "NAGNAG_splice_site"; ccdsid "CCDS19215.1"; havana_gene "OTTMUSG00000026739.1"; havana_transcript "OTTMUST00000066132.1";
chr5	HAVANA	exon	34713286	34713356	.	+	.	gene_id "ENSMUSG00000054520.16"; transcript_id "ENSMUST00000067638.14"; exon_number "12"; exon_id "ENSMUSE00001214128.2"; gene_type "protein_coding"; gene_name "Sh3bp2"; transcript_type "protein_coding"; transcript_name "Sh3bp2-201"; protein_id "ENSMUSP00000070890.8"; transcript_support_level "1"; mgi_id "MGI:1346349"; tag "NAGNAG_splice_site"; ccdsid "CCDS19215.1"; havana_gene "OTTMUSG00000026739.1"; havana_transcript "OTTMUST00000066132.1";
chr5	HAVANA	CDS	34714235	34714323	.	+	.	gene_id "ENSMUSG00000054520.16"; transcript_id "ENSMUST00000067638.14"; exon_number "13"; exon_id "ENSMUSE00000451718.4"; gene_type "protein_coding"; gene_name "Sh3bp2"; transcript_type "protein_coding"; transcript_name "Sh3bp2-201"; protein_id "ENSMUSP00000070890.8"; transcript_support_level "1"; mgi_id "MGI:1346349"; tag "NAGNAG_splice_site"; ccdsid "CCDS19215.1"; havana_gene "OTTMUSG00000026739.1"; havana_transcript "OTTMUST00000066132.1";
chr5	HAVANA	exon	34714235	34714323	.	+	.	gene_id "ENSMUSG00000054520.16"; transcript_id "ENSMUST00000067638.14"; exon_number "14"; exon_id "ENSMUSE00000451718.4"; gene_type "protein_coding"; gene_name "Sh3bp2"; transcript_type "protein_coding"; transcript_name "Sh3bp2-201"; protein_id "ENSMUSP00000070890.8"; transcript_support_level "1"; mgi_id "MGI:1346349"; tag "NAGNAG_splice_site"; ccdsid "CCDS19215.1"; havana_gene "OTTMUSG00000026739.1"; havana_transcript "OTTMUST00000066132.1";
chr5	HAVANA	CDS	34714639	34714707	.	+	.	gene_id "ENSMUSG00000054520.16"; transcript_id "ENSMUST00000067638.14"; exon_number "15"; exon_id "ENSMUSE00000451713.4"; gene_type "protein_coding"; gene_name "Sh3bp2"; transcript_type "protein_coding"; transcript_name "Sh3bp2-201"; protein_id "ENSMUSP00000070890.8"; transcript_support_level "1"; mgi_id "MGI:1346349"; tag "NAGNAG_splice_site"; ccdsid "CCDS19215.1"; havana_gene "OTTMUSG00000026739.1"; havana_transcript "OTTMUST00000066132.1";
chr5	HAVANA	exon	34714639	34714707	.	+	.	gene_id "ENSMUSG00000054520.16"; transcript_id "ENSMUST00000067638.14"; exon_number "16"; exon_id "ENSMUSE00000451713.4"; gene_type "protein_coding"; gene_name "Sh3bp2"; transcript_type "protein_coding"; transcript_name "Sh3bp2-201"; protein_id "ENSMUSP00000070890.8"; transcript_support_level "1"; mgi_id "MGI:1346349"; tag "NAGNAG_splice_site"; ccdsid "CCDS19215.1"; havana_gene "OTTMUSG00000026739.1"; havana_transcript "OTTMUST00000066132.1";
chr5	HAVANA	CDS	34716345	34716993	.	+	.	gene_id "ENSMUSG00000054520.16"; transcript_id "ENSMUST00000067638.14"; exon_number "17"; exon_id "ENSMUSE00000451710.4"; gene_type "protein_coding"; gene_name "Sh3bp2"; transcript_type "protein_coding"; transcript_name "Sh3bp2-201"; protein_id "ENSMUSP00000070890.8"; transcript_support_level "1"; mgi_id "MGI:1346349"; tag "NAGNAG_splice_site"; ccdsid "CCDS19215.1"; havana_gene "OTTMUSG00000026739.1"; havana_transcript "OTTMUST00000066132.1";
chr5	HAVANA	exon	34716345	34716993	.	+	.	gene_id "ENSMUSG00000054520.16"; transcript_id "ENSMUST00000067638.14"; exon_number "18"; exon_id "ENSMUSE00000451710.4"; gene_type "protein_coding"; gene_name "Sh3bp2"; transcript_type "protein_coding"; transcript_name "Sh3bp2-201"; protein_id "ENSMUSP00000070890.8"; transcript_support_level "1"; mgi_id "MGI:1346349"; tag "NAGNAG_splice_site"; ccdsid "CCDS19215.1"; havana_gene "OTTMUSG00000026739.1"; havana_transcript "OTTMUST00000066132.1";
chr5	HAVANA	CDS	34717688	34717796	.	+	.	gene_id "ENSMUSG00000054520.16"; transcript_id "ENSMUST00000067638.14"; exon_number "19"; exon_id "ENSMUSE00000451704.4"; gene_type "protein_coding"; gene_name "Sh3bp2"; transcript_type "protein_coding"; transcript_name "Sh3bp2-201"; protein_id "ENSMUSP00000070890.8"; transcript_support_level "1"; mgi_id "MGI:1346349"; tag "NAGNAG_splice_site"; ccdsid "CCDS19215.1"; havana_gene "OTTMUSG00000026739.1"; havana_transcript "OTTMUST00000066132.1";
chr5	HAVANA	exon	34717688	34717796	.	+	.	gene_id "ENSMUSG00000054520.16"; transcript_id "ENSMUST00000067638.14"; exon_number "20"; exon_id "ENSMUSE00000451704.4"; gene_type "protein_coding"; gene_name "Sh3bp2"; transcript_type "protein_coding"; transcript_name "Sh3bp2-201"; protein_id "ENSMUSP00000070890.8"; transcript_support_level "1"; mgi_id "MGI:1346349"; tag "NAGNAG_splice_site"; ccdsid "CCDS19215.1"; havana_gene "OTTMUSG00000026739.1"; havana_transcript "OTTMUST00000066132.1";
chr5	HAVANA	CDS	34718033	34718088	.	+	.	gene_id "ENSMUSG00000054520.16"; transcript_id "ENSMUST00000067638.14"; exon_number "21"; exon_id "ENSMUSE00000451701.4"; gene_type "protein_coding"; gene_name "Sh3bp2"; transcript_type "protein_coding"; transcript_name "Sh3bp2-201"; protein_id "ENSMUSP00000070890.8"; transcript_support_level "1"; mgi_id "MGI:1346349"; tag "NAGNAG_splice_site"; ccdsid "CCDS19215.1"; havana_gene "OTTMUSG00000026739.1"; havana_transcript "OTTMUST00000066132.1";
chr5	HAVANA	exon	34718033	34718088	.	+	.	gene_id "ENSMUSG00000054520.16"; transcript_id "ENSMUST00000067638.14"; exon_number "22"; exon_id "ENSMUSE00000451701.4"; gene_type "protein_coding"; gene_name "Sh3bp2"; transcript_type "protein_coding"; transcript_name "Sh3bp2-201"; protein_id "ENSMUSP00000070890.8"; transcript_support_level "1"; mgi_id "MGI:1346349"; tag "NAGNAG_splice_site"; ccdsid "CCDS19215.1"; havana_gene "OTTMUSG00000026739.1"; havana_transcript "OTTMUST00000066132.1";
chr5	HAVANA	CDS	34718370	34718451	.	+	.	gene_id "ENSMUSG00000054520.16"; transcript_id "ENSMUST00000067638.14"; exon_number "23"; exon_id "ENSMUSE00000451698.4"; gene_type "protein_coding"; gene_name "Sh3bp2"; transcript_type "protein_coding"; transcript_name "Sh3bp2-201"; protein_id "ENSMUSP00000070890.8"; transcript_support_level "1"; mgi_id "MGI:1346349"; tag "NAGNAG_splice_site"; ccdsid "CCDS19215.1"; havana_gene "OTTMUSG00000026739.1"; havana_transcript "OTTMUST00000066132.1";
chr5	HAVANA	exon	34718370	34718451	.	+	.	gene_id "ENSMUSG00000054520.16"; transcript_id "ENSMUST00000067638.14"; exon_number "24"; exon_id "ENSMUSE00000451698.4"; gene_type "protein_coding"; gene_name "Sh3bp2"; transcript_type "protein_coding"; transcript_name "Sh3bp2-201"; protein_id "ENSMUSP00000070890.8"; transcript_support_level "1"; mgi_id "MGI:1346349"; tag "NAGNAG_splice_site"; ccdsid "CCDS19215.1"; havana_gene "OTTMUSG00000026739.1"; havana_transcript "OTTMUST00000066132.1";
chr5	HAVANA	CDS	34718947	34719006	.	+	.	gene_id "ENSMUSG00000054520.16"; transcript_id "ENSMUST00000067638.14"; exon_number "25"; exon_id "ENSMUSE00000451693.4"; gene_type "protein_coding"; gene_name "Sh3bp2"; transcript_type "protein_coding"; transcript_name "Sh3bp2-201"; protein_id "ENSMUSP00000070890.8"; transcript_support_level "1"; mgi_id "MGI:1346349"; tag "NAGNAG_splice_site"; ccdsid "CCDS19215.1"; havana_gene "OTTMUSG00000026739.1"; havana_transcript "OTTMUST00000066132.1";
chr5	HAVANA	exon	34718947	34719006	.	+	.	gene_id "ENSMUSG00000054520.16"; transcript_id "ENSMUST00000067638.14"; exon_number "26"; exon_id "ENSMUSE00000451693.4"; gene_type "protein_coding"; gene_name "Sh3bp2"; transcript_type "protein_coding"; transcript_name "Sh3bp2-201"; protein_id "ENSMUSP00000070890.8"; transcript_support_level "1"; mgi_id "MGI:1346349"; tag "NAGNAG_splice_site"; ccdsid "CCDS19215.1"; havana_gene "OTTMUSG00000026739.1"; havana_transcript "OTTMUST00000066132.1";
chr5	HAVANA	CDS	34719703	34719837	.	+	.	gene_id "ENSMUSG00000054520.16"; transcript_id "ENSMUST00000067638.14"; exon_number "27"; exon_id "1478";
chr5	HAVANA	exon	34719703	34720985	.	+	.	gene_id "ENSMUSG00000054520.16"; transcript_id "ENSMUST00000067638.14"; exon_number "28"; exon_id "ENSMUSE00001361931.2"; gene_type "protein_coding"; gene_name "Sh3bp2"; transcript_type "protein_coding"; transcript_name "Sh3bp2-201"; protein_id "ENSMUSP00000070890.8"; transcript_support_level "1"; mgi_id "MGI:1346349"; tag "NAGNAG_splice_site"; ccdsid "CCDS19215.1"; havana_gene "OTTMUSG00000026739.1"; havana_transcript "OTTMUST00000066132.1";
chr5	HAVANA	stop_codon	34719838	34719840	.	+	.	gene_id "ENSMUSG00000054520.16"; transcript_id "ENSMUST00000067638.14"; exon_number "29"; exon_id "1479";
chr5	HAVANA	UTR	34719838	34720985	.	+	.	gene_id "ENSMUSG00000054520.16"; transcript_id "ENSMUST00000067638.14"; exon_number "30"; exon_id "1480";
chr5	HAVANA	transcript	34700709	34720969	.	+	.	gene_id "ENSMUSG00000054520.16"; transcript_id "ENSMUST00000101316.10"; exons "13"; gene_type "protein_coding"; gene_name "Sh3bp2"; transcript_type "protein_coding"; transcript_name "Sh3bp2-202"; protein_id "ENSMUSP00000098874.4"; transcript_support_level "1"; mgi_id "MGI:1346349"; tag "NAGNAG_splice_site"; ccdsid "CCDS51469.1"; havana_gene "OTTMUSG00000026739.1"; havana_transcript "OTTMUST00000066133.1";
chr5	HAVANA	UTR	34700709	34700798	.	+	.	gene_id "ENSMUSG00000054520.16"; transcript_id "ENSMUST00000101316.10"; exon_number "1"; exon_id "1481";
chr5	HAVANA	exon	34700709	34700926	.	+	.	gene_id "ENSMUSG00000054520.16"; transcript_id "ENSMUST00000101316.10"; exon_number "2"; exon_id "ENSMUSE00001248062.2"; gene_type "protein_coding"; gene_name "Sh3bp2"; transcript_type "protein_coding"; transcript_name "Sh3bp2-202"; protein_id "ENSMUSP00000098874.4"; transcript_support_level "1"; mgi_id "MGI:1346349"; tag "NAGNAG_splice_site"; ccdsid "CCDS51469.1"; havana_gene "OTTMUSG00000026739.1"; havana_transcript "OTTMUST00000066133.1";
chr5	HAVANA	start_codon	34700799	34700801	.	+	.	gene_id "ENSMUSG00000054520.16"; transcript_id "ENSMUST00000101316.10"; exon_number "3"; exon_id "1482";
chr5	HAVANA	CDS	34700799	34700926	.	+	.	gene_id "ENSMUSG00000054520.16"; transcript_id "ENSMUST00000101316.10"; exon_number "4"; exon_id "1483";
chr5	HAVANA	CDS	34708905	34709044	.	+	.	gene_id "ENSMUSG00000054520.16"; transcript_id "ENSMUST00000101316.10"; exon_number "5"; exon_id "ENSMUSE00001243357.2"; gene_type "protein_coding"; gene_name "Sh3bp2"; transcript_type "protein_coding"; transcript_name "Sh3bp2-202"; protein_id "ENSMUSP00000098874.4"; transcript_support_level "1"; mgi_id "MGI:1346349"; tag "NAGNAG_splice_site"; ccdsid "CCDS51469.1"; havana_gene "OTTMUSG00000026739.1"; havana_transcript "OTTMUST00000066133.1";
chr5	HAVANA	exon	34708905	34709044	.	+	.	gene_id "ENSMUSG00000054520.16"; transcript_id "ENSMUST00000101316.10"; exon_number "6"; exon_id "ENSMUSE00001243357.2"; gene_type "protein_coding"; gene_name "Sh3bp2"; transcript_type "protein_coding"; transcript_name "Sh3bp2-202"; protein_id "ENSMUSP00000098874.4"; transcript_support_level "1"; mgi_id "MGI:1346349"; tag "NAGNAG_splice_site"; ccdsid "CCDS51469.1"; havana_gene "OTTMUSG00000026739.1"; havana_transcript "OTTMUST00000066133.1";
chr5	HAVANA	CDS	34710081	34710183	.	+	.	gene_id "ENSMUSG00000054520.16"; transcript_id "ENSMUST00000101316.10"; exon_number "7"; exon_id "ENSMUSE00001260599.2"; gene_type "protein_coding"; gene_name "Sh3bp2"; transcript_type "protein_coding"; transcript_name "Sh3bp2-202"; protein_id "ENSMUSP00000098874.4"; transcript_support_level "1"; mgi_id "MGI:1346349"; tag "NAGNAG_splice_site"; ccdsid "CCDS51469.1"; havana_gene "OTTMUSG00000026739.1"; havana_transcript "OTTMUST00000066133.1";
chr5	HAVANA	exon	34710081	34710183	.	+	.	gene_id "ENSMUSG00000054520.16"; transcript_id "ENSMUST00000101316.10"; exon_number "8"; exon_id "ENSMUSE00001260599.2"; gene_type "protein_coding"; gene_name "Sh3bp2"; transcript_type "protein_coding"; transcript_name "Sh3bp2-202"; protein_id "ENSMUSP00000098874.4"; transcript_support_level "1"; mgi_id "MGI:1346349"; tag "NAGNAG_splice_site"; ccdsid "CCDS51469.1"; havana_gene "OTTMUSG00000026739.1"; havana_transcript "OTTMUST00000066133.1";
chr5	HAVANA	CDS	34712801	34712918	.	+	.	gene_id "ENSMUSG00000054520.16"; transcript_id "ENSMUST00000101316.10"; exon_number "9"; exon_id "ENSMUSE00001289198.2"; gene_type "protein_coding"; gene_name "Sh3bp2"; transcript_type "protein_coding"; transcript_name "Sh3bp2-202"; protein_id "ENSMUSP00000098874.4"; transcript_support_level "1"; mgi_id "MGI:1346349"; tag "NAGNAG_splice_site"; ccdsid "CCDS51469.1"; havana_gene "OTTMUSG00000026739.1"; havana_transcript "OTTMUST00000066133.1";
chr5	HAVANA	exon	34712801	34712918	.	+	.	gene_id "ENSMUSG00000054520.16"; transcript_id "ENSMUST00000101316.10"; exon_number "10"; exon_id "ENSMUSE00001289198.2"; gene_type "protein_coding"; gene_name "Sh3bp2"; transcript_type "protein_coding"; transcript_name "Sh3bp2-202"; protein_id "ENSMUSP00000098874.4"; transcript_support_level "1"; mgi_id "MGI:1346349"; tag "NAGNAG_splice_site"; ccdsid "CCDS51469.1"; havana_gene "OTTMUSG00000026739.1"; havana_transcript "OTTMUST00000066133.1";
chr5	HAVANA	CDS	34713286	34713356	.	+	.	gene_id "ENSMUSG00000054520.16"; transcript_id "ENSMUST00000101316.10"; exon_number "11"; exon_id "ENSMUSE00001214128.2"; gene_type "protein_coding"; gene_name "Sh3bp2"; transcript_type "protein_coding"; transcript_name "Sh3bp2-202"; protein_id "ENSMUSP00000098874.4"; transcript_support_level "1"; mgi_id "MGI:1346349"; tag "NAGNAG_splice_site"; ccdsid "CCDS51469.1"; havana_gene "OTTMUSG00000026739.1"; havana_transcript "OTTMUST00000066133.1";
chr5	HAVANA	exon	34713286	34713356	.	+	.	gene_id "ENSMUSG00000054520.16"; transcript_id "ENSMUST00000101316.10"; exon_number "12"; exon_id "ENSMUSE00001214128.2"; gene_type "protein_coding"; gene_name "Sh3bp2"; transcript_type "protein_coding"; transcript_name "Sh3bp2-202"; protein_id "ENSMUSP00000098874.4"; transcript_support_level "1"; mgi_id "MGI:1346349"; tag "NAGNAG_splice_site"; ccdsid "CCDS51469.1"; havana_gene "OTTMUSG00000026739.1"; havana_transcript "OTTMUST00000066133.1";
chr5	HAVANA	CDS	34714235	34714323	.	+	.	gene_id "ENSMUSG00000054520.16"; transcript_id "ENSMUST00000101316.10"; exon_number "13"; exon_id "ENSMUSE00000451718.4"; gene_type "protein_coding"; gene_name "Sh3bp2"; transcript_type "protein_coding"; transcript_name "Sh3bp2-202"; protein_id "ENSMUSP00000098874.4"; transcript_support_level "1"; mgi_id "MGI:1346349"; tag "NAGNAG_splice_site"; ccdsid "CCDS51469.1"; havana_gene "OTTMUSG00000026739.1"; havana_transcript "OTTMUST00000066133.1";
chr5	HAVANA	exon	34714235	34714323	.	+	.	gene_id "ENSMUSG00000054520.16"; transcript_id "ENSMUST00000101316.10"; exon_number "14"; exon_id "ENSMUSE00000451718.4"; gene_type "protein_coding"; gene_name "Sh3bp2"; transcript_type "protein_coding"; transcript_name "Sh3bp2-202"; protein_id "ENSMUSP00000098874.4"; transcript_support_level "1"; mgi_id "MGI:1346349"; tag "NAGNAG_splice_site"; ccdsid "CCDS51469.1"; havana_gene "OTTMUSG00000026739.1"; havana_transcript "OTTMUST00000066133.1";
chr5	HAVANA	CDS	34714639	34714707	.	+	.	gene_id "ENSMUSG00000054520.16"; transcript_id "ENSMUST00000101316.10"; exon_number "15"; exon_id "ENSMUSE00000451713.4"; gene_type "protein_coding"; gene_name "Sh3bp2"; transcript_type "protein_coding"; transcript_name "Sh3bp2-202"; protein_id "ENSMUSP00000098874.4"; transcript_support_level "1"; mgi_id "MGI:1346349"; tag "NAGNAG_splice_site"; ccdsid "CCDS51469.1"; havana_gene "OTTMUSG00000026739.1"; havana_transcript "OTTMUST00000066133.1";
chr5	HAVANA	exon	34714639	34714707	.	+	.	gene_id "ENSMUSG00000054520.16"; transcript_id "ENSMUST00000101316.10"; exon_number "16"; exon_id "ENSMUSE00000451713.4"; gene_type "protein_coding"; gene_name "Sh3bp2"; transcript_type "protein_coding"; transcript_name "Sh3bp2-202"; protein_id "ENSMUSP00000098874.4"; transcript_support_level "1"; mgi_id "MGI:1346349"; tag "NAGNAG_splice_site"; ccdsid "CCDS51469.1"; havana_gene "OTTMUSG00000026739.1"; havana_transcript "OTTMUST00000066133.1";
chr5	HAVANA	CDS	34716345	34716993	.	+	.	gene_id "ENSMUSG00000054520.16"; transcript_id "ENSMUST00000101316.10"; exon_number "17"; exon_id "ENSMUSE00000451710.4"; gene_type "protein_coding"; gene_name "Sh3bp2"; transcript_type "protein_coding"; transcript_name "Sh3bp2-202"; protein_id "ENSMUSP00000098874.4"; transcript_support_level "1"; mgi_id "MGI:1346349"; tag "NAGNAG_splice_site"; ccdsid "CCDS51469.1"; havana_gene "OTTMUSG00000026739.1"; havana_transcript "OTTMUST00000066133.1";
chr5	HAVANA	exon	34716345	34716993	.	+	.	gene_id "ENSMUSG00000054520.16"; transcript_id "ENSMUST00000101316.10"; exon_number "18"; exon_id "ENSMUSE00000451710.4"; gene_type "protein_coding"; gene_name "Sh3bp2"; transcript_type "protein_coding"; transcript_name "Sh3bp2-202"; protein_id "ENSMUSP00000098874.4"; transcript_support_level "1"; mgi_id "MGI:1346349"; tag "NAGNAG_splice_site"; ccdsid "CCDS51469.1"; havana_gene "OTTMUSG00000026739.1"; havana_transcript "OTTMUST00000066133.1";
chr5	HAVANA	CDS	34717688	34717796	.	+	.	gene_id "ENSMUSG00000054520.16"; transcript_id "ENSMUST00000101316.10"; exon_number "19"; exon_id "ENSMUSE00000451704.4"; gene_type "protein_coding"; gene_name "Sh3bp2"; transcript_type "protein_coding"; transcript_name "Sh3bp2-202"; protein_id "ENSMUSP00000098874.4"; transcript_support_level "1"; mgi_id "MGI:1346349"; tag "NAGNAG_splice_site"; ccdsid "CCDS51469.1"; havana_gene "OTTMUSG00000026739.1"; havana_transcript "OTTMUST00000066133.1";
chr5	HAVANA	exon	34717688	34717796	.	+	.	gene_id "ENSMUSG00000054520.16"; transcript_id "ENSMUST00000101316.10"; exon_number "20"; exon_id "ENSMUSE00000451704.4"; gene_type "protein_coding"; gene_name "Sh3bp2"; transcript_type "protein_coding"; transcript_name "Sh3bp2-202"; protein_id "ENSMUSP00000098874.4"; transcript_support_level "1"; mgi_id "MGI:1346349"; tag "NAGNAG_splice_site"; ccdsid "CCDS51469.1"; havana_gene "OTTMUSG00000026739.1"; havana_transcript "OTTMUST00000066133.1";
chr5	HAVANA	CDS	34718033	34718088	.	+	.	gene_id "ENSMUSG00000054520.16"; transcript_id "ENSMUST00000101316.10"; exon_number "21"; exon_id "ENSMUSE00000451701.4"; gene_type "protein_coding"; gene_name "Sh3bp2"; transcript_type "protein_coding"; transcript_name "Sh3bp2-202"; protein_id "ENSMUSP00000098874.4"; transcript_support_level "1"; mgi_id "MGI:1346349"; tag "NAGNAG_splice_site"; ccdsid "CCDS51469.1"; havana_gene "OTTMUSG00000026739.1"; havana_transcript "OTTMUST00000066133.1";
chr5	HAVANA	exon	34718033	34718088	.	+	.	gene_id "ENSMUSG00000054520.16"; transcript_id "ENSMUST00000101316.10"; exon_number "22"; exon_id "ENSMUSE00000451701.4"; gene_type "protein_coding"; gene_name "Sh3bp2"; transcript_type "protein_coding"; transcript_name "Sh3bp2-202"; protein_id "ENSMUSP00000098874.4"; transcript_support_level "1"; mgi_id "MGI:1346349"; tag "NAGNAG_splice_site"; ccdsid "CCDS51469.1"; havana_gene "OTTMUSG00000026739.1"; havana_transcript "OTTMUST00000066133.1";
chr5	HAVANA	CDS	34718370	34718451	.	+	.	gene_id "ENSMUSG00000054520.16"; transcript_id "ENSMUST00000101316.10"; exon_number "23"; exon_id "ENSMUSE00000451698.4"; gene_type "protein_coding"; gene_name "Sh3bp2"; transcript_type "protein_coding"; transcript_name "Sh3bp2-202"; protein_id "ENSMUSP00000098874.4"; transcript_support_level "1"; mgi_id "MGI:1346349"; tag "NAGNAG_splice_site"; ccdsid "CCDS51469.1"; havana_gene "OTTMUSG00000026739.1"; havana_transcript "OTTMUST00000066133.1";
chr5	HAVANA	exon	34718370	34718451	.	+	.	gene_id "ENSMUSG00000054520.16"; transcript_id "ENSMUST00000101316.10"; exon_number "24"; exon_id "ENSMUSE00000451698.4"; gene_type "protein_coding"; gene_name "Sh3bp2"; transcript_type "protein_coding"; transcript_name "Sh3bp2-202"; protein_id "ENSMUSP00000098874.4"; transcript_support_level "1"; mgi_id "MGI:1346349"; tag "NAGNAG_splice_site"; ccdsid "CCDS51469.1"; havana_gene "OTTMUSG00000026739.1"; havana_transcript "OTTMUST00000066133.1";
chr5	HAVANA	CDS	34718947	34719006	.	+	.	gene_id "ENSMUSG00000054520.16"; transcript_id "ENSMUST00000101316.10"; exon_number "25"; exon_id "ENSMUSE00000451693.4"; gene_type "protein_coding"; gene_name "Sh3bp2"; transcript_type "protein_coding"; transcript_name "Sh3bp2-202"; protein_id "ENSMUSP00000098874.4"; transcript_support_level "1"; mgi_id "MGI:1346349"; tag "NAGNAG_splice_site"; ccdsid "CCDS51469.1"; havana_gene "OTTMUSG00000026739.1"; havana_transcript "OTTMUST00000066133.1";
chr5	HAVANA	exon	34718947	34719006	.	+	.	gene_id "ENSMUSG00000054520.16"; transcript_id "ENSMUST00000101316.10"; exon_number "26"; exon_id "ENSMUSE00000451693.4"; gene_type "protein_coding"; gene_name "Sh3bp2"; transcript_type "protein_coding"; transcript_name "Sh3bp2-202"; protein_id "ENSMUSP00000098874.4"; transcript_support_level "1"; mgi_id "MGI:1346349"; tag "NAGNAG_splice_site"; ccdsid "CCDS51469.1"; havana_gene "OTTMUSG00000026739.1"; havana_transcript "OTTMUST00000066133.1";
chr5	HAVANA	CDS	34719703	34719837	.	+	.	gene_id "ENSMUSG00000054520.16"; transcript_id "ENSMUST00000101316.10"; exon_number "27"; exon_id "chr5.1478";
chr5	HAVANA	exon	34719703	34720969	.	+	.	gene_id "ENSMUSG00000054520.16"; transcript_id "ENSMUST00000101316.10"; exon_number "28"; exon_id "ENSMUSE00000452420.5"; gene_type "protein_coding"; gene_name "Sh3bp2"; transcript_type "protein_coding"; transcript_name "Sh3bp2-202"; protein_id "ENSMUSP00000098874.4"; transcript_support_level "1"; mgi_id "MGI:1346349"; tag "NAGNAG_splice_site"; ccdsid "CCDS51469.1"; havana_gene "OTTMUSG00000026739.1"; havana_transcript "OTTMUST00000066133.1";
chr5	HAVANA	stop_codon	34719838	34719840	.	+	.	gene_id "ENSMUSG00000054520.16"; transcript_id "ENSMUST00000101316.10"; exon_number "29"; exon_id "chr5.1479";
chr5	HAVANA	UTR	34719838	34720969	.	+	.	gene_id "ENSMUSG00000054520.16"; transcript_id "ENSMUST00000101316.10"; exon_number "30"; exon_id "1484";
chr5	HAVANA	transcript	34706920	34720969	.	+	.	gene_id "ENSMUSG00000054520.16"; transcript_id "ENSMUST00000118545.8"; exons "13"; gene_type "protein_coding"; gene_name "Sh3bp2"; transcript_type "protein_coding"; transcript_name "Sh3bp2-203"; protein_id "ENSMUSP00000112554.2"; transcript_support_level "1"; mgi_id "MGI:1346349"; tag "NAGNAG_splice_site"; ccdsid "CCDS51470.1"; havana_gene "OTTMUSG00000026739.1"; havana_transcript "OTTMUST00000066134.1";
chr5	HAVANA	UTR	34706920	34706976	.	+	.	gene_id "ENSMUSG00000054520.16"; transcript_id "ENSMUST00000118545.8"; exon_number "1"; exon_id "1485";
chr5	HAVANA	exon	34706920	34707140	.	+	.	gene_id "ENSMUSG00000054520.16"; transcript_id "ENSMUST00000118545.8"; exon_number "2"; exon_id "ENSMUSE00000719469.2"; gene_type "protein_coding"; gene_name "Sh3bp2"; transcript_type "protein_coding"; transcript_name "Sh3bp2-203"; protein_id "ENSMUSP00000112554.2"; transcript_support_level "1"; mgi_id "MGI:1346349"; tag "NAGNAG_splice_site"; ccdsid "CCDS51470.1"; havana_gene "OTTMUSG00000026739.1"; havana_transcript "OTTMUST00000066134.1";
chr5	HAVANA	start_codon	34706977	34706979	.	+	.	gene_id "ENSMUSG00000054520.16"; transcript_id "ENSMUST00000118545.8"; exon_number "3"; exon_id "1486";
chr5	HAVANA	CDS	34706977	34707140	.	+	.	gene_id "ENSMUSG00000054520.16"; transcript_id "ENSMUST00000118545.8"; exon_number "4"; exon_id "1487";
chr5	HAVANA	CDS	34708905	34709044	.	+	.	gene_id "ENSMUSG00000054520.16"; transcript_id "ENSMUST00000118545.8"; exon_number "5"; exon_id "ENSMUSE00001243357.2"; gene_type "protein_coding"; gene_name "Sh3bp2"; transcript_type "protein_coding"; transcript_name "Sh3bp2-203"; protein_id "ENSMUSP00000112554.2"; transcript_support_level "1"; mgi_id "MGI:1346349"; tag "NAGNAG_splice_site"; ccdsid "CCDS51470.1"; havana_gene "OTTMUSG00000026739.1"; havana_transcript "OTTMUST00000066134.1";
chr5	HAVANA	exon	34708905	34709044	.	+	.	gene_id "ENSMUSG00000054520.16"; transcript_id "ENSMUST00000118545.8"; exon_number "6"; exon_id "ENSMUSE00001243357.2"; gene_type "protein_coding"; gene_name "Sh3bp2"; transcript_type "protein_coding"; transcript_name "Sh3bp2-203"; protein_id "ENSMUSP00000112554.2"; transcript_support_level "1"; mgi_id "MGI:1346349"; tag "NAGNAG_splice_site"; ccdsid "CCDS51470.1"; havana_gene "OTTMUSG00000026739.1"; havana_transcript "OTTMUST00000066134.1";
chr5	HAVANA	CDS	34710081	34710183	.	+	.	gene_id "ENSMUSG00000054520.16"; transcript_id "ENSMUST00000118545.8"; exon_number "7"; exon_id "ENSMUSE00001260599.2"; gene_type "protein_coding"; gene_name "Sh3bp2"; transcript_type "protein_coding"; transcript_name "Sh3bp2-203"; protein_id "ENSMUSP00000112554.2"; transcript_support_level "1"; mgi_id "MGI:1346349"; tag "NAGNAG_splice_site"; ccdsid "CCDS51470.1"; havana_gene "OTTMUSG00000026739.1"; havana_transcript "OTTMUST00000066134.1";
chr5	HAVANA	exon	34710081	34710183	.	+	.	gene_id "ENSMUSG00000054520.16"; transcript_id "ENSMUST00000118545.8"; exon_number "8"; exon_id "ENSMUSE00001260599.2"; gene_type "protein_coding"; gene_name "Sh3bp2"; transcript_type "protein_coding"; transcript_name "Sh3bp2-203"; protein_id "ENSMUSP00000112554.2"; transcript_support_level "1"; mgi_id "MGI:1346349"; tag "NAGNAG_splice_site"; ccdsid "CCDS51470.1"; havana_gene "OTTMUSG00000026739.1"; havana_transcript "OTTMUST00000066134.1";
chr5	HAVANA	CDS	34712801	34712918	.	+	.	gene_id "ENSMUSG00000054520.16"; transcript_id "ENSMUST00000118545.8"; exon_number "9"; exon_id "ENSMUSE00001289198.2"; gene_type "protein_coding"; gene_name "Sh3bp2"; transcript_type "protein_coding"; transcript_name "Sh3bp2-203"; protein_id "ENSMUSP00000112554.2"; transcript_support_level "1"; mgi_id "MGI:1346349"; tag "NAGNAG_splice_site"; ccdsid "CCDS51470.1"; havana_gene "OTTMUSG00000026739.1"; havana_transcript "OTTMUST00000066134.1";
chr5	HAVANA	exon	34712801	34712918	.	+	.	gene_id "ENSMUSG00000054520.16"; transcript_id "ENSMUST00000118545.8"; exon_number "10"; exon_id "ENSMUSE00001289198.2"; gene_type "protein_coding"; gene_name "Sh3bp2"; transcript_type "protein_coding"; transcript_name "Sh3bp2-203"; protein_id "ENSMUSP00000112554.2"; transcript_support_level "1"; mgi_id "MGI:1346349"; tag "NAGNAG_splice_site"; ccdsid "CCDS51470.1"; havana_gene "OTTMUSG00000026739.1"; havana_transcript "OTTMUST00000066134.1";
chr5	HAVANA	CDS	34713286	34713356	.	+	.	gene_id "ENSMUSG00000054520.16"; transcript_id "ENSMUST00000118545.8"; exon_number "11"; exon_id "ENSMUSE00001214128.2"; gene_type "protein_coding"; gene_name "Sh3bp2"; transcript_type "protein_coding"; transcript_name "Sh3bp2-203"; protein_id "ENSMUSP00000112554.2"; transcript_support_level "1"; mgi_id "MGI:1346349"; tag "NAGNAG_splice_site"; ccdsid "CCDS51470.1"; havana_gene "OTTMUSG00000026739.1"; havana_transcript "OTTMUST00000066134.1";
chr5	HAVANA	exon	34713286	34713356	.	+	.	gene_id "ENSMUSG00000054520.16"; transcript_id "ENSMUST00000118545.8"; exon_number "12"; exon_id "ENSMUSE00001214128.2"; gene_type "protein_coding"; gene_name "Sh3bp2"; transcript_type "protein_coding"; transcript_name "Sh3bp2-203"; protein_id "ENSMUSP00000112554.2"; transcript_support_level "1"; mgi_id "MGI:1346349"; tag "NAGNAG_splice_site"; ccdsid "CCDS51470.1"; havana_gene "OTTMUSG00000026739.1"; havana_transcript "OTTMUST00000066134.1";
chr5	HAVANA	CDS	34714235	34714323	.	+	.	gene_id "ENSMUSG00000054520.16"; transcript_id "ENSMUST00000118545.8"; exon_number "13"; exon_id "ENSMUSE00000451718.4"; gene_type "protein_coding"; gene_name "Sh3bp2"; transcript_type "protein_coding"; transcript_name "Sh3bp2-203"; protein_id "ENSMUSP00000112554.2"; transcript_support_level "1"; mgi_id "MGI:1346349"; tag "NAGNAG_splice_site"; ccdsid "CCDS51470.1"; havana_gene "OTTMUSG00000026739.1"; havana_transcript "OTTMUST00000066134.1";
chr5	HAVANA	exon	34714235	34714323	.	+	.	gene_id "ENSMUSG00000054520.16"; transcript_id "ENSMUST00000118545.8"; exon_number "14"; exon_id "ENSMUSE00000451718.4"; gene_type "protein_coding"; gene_name "Sh3bp2"; transcript_type "protein_coding"; transcript_name "Sh3bp2-203"; protein_id "ENSMUSP00000112554.2"; transcript_support_level "1"; mgi_id "MGI:1346349"; tag "NAGNAG_splice_site"; ccdsid "CCDS51470.1"; havana_gene "OTTMUSG00000026739.1"; havana_transcript "OTTMUST00000066134.1";
chr5	HAVANA	CDS	34714639	34714707	.	+	.	gene_id "ENSMUSG00000054520.16"; transcript_id "ENSMUST00000118545.8"; exon_number "15"; exon_id "ENSMUSE00000451713.4"; gene_type "protein_coding"; gene_name "Sh3bp2"; transcript_type "protein_coding"; transcript_name "Sh3bp2-203"; protein_id "ENSMUSP00000112554.2"; transcript_support_level "1"; mgi_id "MGI:1346349"; tag "NAGNAG_splice_site"; ccdsid "CCDS51470.1"; havana_gene "OTTMUSG00000026739.1"; havana_transcript "OTTMUST00000066134.1";
chr5	HAVANA	exon	34714639	34714707	.	+	.	gene_id "ENSMUSG00000054520.16"; transcript_id "ENSMUST00000118545.8"; exon_number "16"; exon_id "ENSMUSE00000451713.4"; gene_type "protein_coding"; gene_name "Sh3bp2"; transcript_type "protein_coding"; transcript_name "Sh3bp2-203"; protein_id "ENSMUSP00000112554.2"; transcript_support_level "1"; mgi_id "MGI:1346349"; tag "NAGNAG_splice_site"; ccdsid "CCDS51470.1"; havana_gene "OTTMUSG00000026739.1"; havana_transcript "OTTMUST00000066134.1";
chr5	HAVANA	CDS	34716345	34716993	.	+	.	gene_id "ENSMUSG00000054520.16"; transcript_id "ENSMUST00000118545.8"; exon_number "17"; exon_id "ENSMUSE00000451710.4"; gene_type "protein_coding"; gene_name "Sh3bp2"; transcript_type "protein_coding"; transcript_name "Sh3bp2-203"; protein_id "ENSMUSP00000112554.2"; transcript_support_level "1"; mgi_id "MGI:1346349"; tag "NAGNAG_splice_site"; ccdsid "CCDS51470.1"; havana_gene "OTTMUSG00000026739.1"; havana_transcript "OTTMUST00000066134.1";
chr5	HAVANA	exon	34716345	34716993	.	+	.	gene_id "ENSMUSG00000054520.16"; transcript_id "ENSMUST00000118545.8"; exon_number "18"; exon_id "ENSMUSE00000451710.4"; gene_type "protein_coding"; gene_name "Sh3bp2"; transcript_type "protein_coding"; transcript_name "Sh3bp2-203"; protein_id "ENSMUSP00000112554.2"; transcript_support_level "1"; mgi_id "MGI:1346349"; tag "NAGNAG_splice_site"; ccdsid "CCDS51470.1"; havana_gene "OTTMUSG00000026739.1"; havana_transcript "OTTMUST00000066134.1";
chr5	HAVANA	CDS	34717688	34717796	.	+	.	gene_id "ENSMUSG00000054520.16"; transcript_id "ENSMUST00000118545.8"; exon_number "19"; exon_id "ENSMUSE00000451704.4"; gene_type "protein_coding"; gene_name "Sh3bp2"; transcript_type "protein_coding"; transcript_name "Sh3bp2-203"; protein_id "ENSMUSP00000112554.2"; transcript_support_level "1"; mgi_id "MGI:1346349"; tag "NAGNAG_splice_site"; ccdsid "CCDS51470.1"; havana_gene "OTTMUSG00000026739.1"; havana_transcript "OTTMUST00000066134.1";
chr5	HAVANA	exon	34717688	34717796	.	+	.	gene_id "ENSMUSG00000054520.16"; transcript_id "ENSMUST00000118545.8"; exon_number "20"; exon_id "ENSMUSE00000451704.4"; gene_type "protein_coding"; gene_name "Sh3bp2"; transcript_type "protein_coding"; transcript_name "Sh3bp2-203"; protein_id "ENSMUSP00000112554.2"; transcript_support_level "1"; mgi_id "MGI:1346349"; tag "NAGNAG_splice_site"; ccdsid "CCDS51470.1"; havana_gene "OTTMUSG00000026739.1"; havana_transcript "OTTMUST00000066134.1";
chr5	HAVANA	CDS	34718033	34718088	.	+	.	gene_id "ENSMUSG00000054520.16"; transcript_id "ENSMUST00000118545.8"; exon_number "21"; exon_id "ENSMUSE00000451701.4"; gene_type "protein_coding"; gene_name "Sh3bp2"; transcript_type "protein_coding"; transcript_name "Sh3bp2-203"; protein_id "ENSMUSP00000112554.2"; transcript_support_level "1"; mgi_id "MGI:1346349"; tag "NAGNAG_splice_site"; ccdsid "CCDS51470.1"; havana_gene "OTTMUSG00000026739.1"; havana_transcript "OTTMUST00000066134.1";
chr5	HAVANA	exon	34718033	34718088	.	+	.	gene_id "ENSMUSG00000054520.16"; transcript_id "ENSMUST00000118545.8"; exon_number "22"; exon_id "ENSMUSE00000451701.4"; gene_type "protein_coding"; gene_name "Sh3bp2"; transcript_type "protein_coding"; transcript_name "Sh3bp2-203"; protein_id "ENSMUSP00000112554.2"; transcript_support_level "1"; mgi_id "MGI:1346349"; tag "NAGNAG_splice_site"; ccdsid "CCDS51470.1"; havana_gene "OTTMUSG00000026739.1"; havana_transcript "OTTMUST00000066134.1";
chr5	HAVANA	CDS	34718370	34718451	.	+	.	gene_id "ENSMUSG00000054520.16"; transcript_id "ENSMUST00000118545.8"; exon_number "23"; exon_id "ENSMUSE00000451698.4"; gene_type "protein_coding"; gene_name "Sh3bp2"; transcript_type "protein_coding"; transcript_name "Sh3bp2-203"; protein_id "ENSMUSP00000112554.2"; transcript_support_level "1"; mgi_id "MGI:1346349"; tag "NAGNAG_splice_site"; ccdsid "CCDS51470.1"; havana_gene "OTTMUSG00000026739.1"; havana_transcript "OTTMUST00000066134.1";
chr5	HAVANA	exon	34718370	34718451	.	+	.	gene_id "ENSMUSG00000054520.16"; transcript_id "ENSMUST00000118545.8"; exon_number "24"; exon_id "ENSMUSE00000451698.4"; gene_type "protein_coding"; gene_name "Sh3bp2"; transcript_type "protein_coding"; transcript_name "Sh3bp2-203"; protein_id "ENSMUSP00000112554.2"; transcript_support_level "1"; mgi_id "MGI:1346349"; tag "NAGNAG_splice_site"; ccdsid "CCDS51470.1"; havana_gene "OTTMUSG00000026739.1"; havana_transcript "OTTMUST00000066134.1";
chr5	HAVANA	CDS	34718947	34719006	.	+	.	gene_id "ENSMUSG00000054520.16"; transcript_id "ENSMUST00000118545.8"; exon_number "25"; exon_id "ENSMUSE00000451693.4"; gene_type "protein_coding"; gene_name "Sh3bp2"; transcript_type "protein_coding"; transcript_name "Sh3bp2-203"; protein_id "ENSMUSP00000112554.2"; transcript_support_level "1"; mgi_id "MGI:1346349"; tag "NAGNAG_splice_site"; ccdsid "CCDS51470.1"; havana_gene "OTTMUSG00000026739.1"; havana_transcript "OTTMUST00000066134.1";
chr5	HAVANA	exon	34718947	34719006	.	+	.	gene_id "ENSMUSG00000054520.16"; transcript_id "ENSMUST00000118545.8"; exon_number "26"; exon_id "ENSMUSE00000451693.4"; gene_type "protein_coding"; gene_name "Sh3bp2"; transcript_type "protein_coding"; transcript_name "Sh3bp2-203"; protein_id "ENSMUSP00000112554.2"; transcript_support_level "1"; mgi_id "MGI:1346349"; tag "NAGNAG_splice_site"; ccdsid "CCDS51470.1"; havana_gene "OTTMUSG00000026739.1"; havana_transcript "OTTMUST00000066134.1";
chr5	HAVANA	CDS	34719703	34719837	.	+	.	gene_id "ENSMUSG00000054520.16"; transcript_id "ENSMUST00000118545.8"; exon_number "27"; exon_id "chr5.1478";
chr5	HAVANA	exon	34719703	34720969	.	+	.	gene_id "ENSMUSG00000054520.16"; transcript_id "ENSMUST00000118545.8"; exon_number "28"; exon_id "ENSMUSE00000452420.5"; gene_type "protein_coding"; gene_name "Sh3bp2"; transcript_type "protein_coding"; transcript_name "Sh3bp2-203"; protein_id "ENSMUSP00000112554.2"; transcript_support_level "1"; mgi_id "MGI:1346349"; tag "NAGNAG_splice_site"; ccdsid "CCDS51470.1"; havana_gene "OTTMUSG00000026739.1"; havana_transcript "OTTMUST00000066134.1";
chr5	HAVANA	stop_codon	34719838	34719840	.	+	.	gene_id "ENSMUSG00000054520.16"; transcript_id "ENSMUST00000118545.8"; exon_number "29"; exon_id "chr5.1479";
chr5	HAVANA	UTR	34719838	34720969	.	+	.	gene_id "ENSMUSG00000054520.16"; transcript_id "ENSMUST00000118545.8"; exon_number "30"; exon_id "chr5.1484";
chr5	IsoQuant	transcript	34706886	34720969	.	+	.	gene_id "ENSMUSG00000054520.16"; transcript_id "transcript3110.chr5.nic"; exons "12";
chr5	IsoQuant	exon	34706886	34707140	.	+	.	gene_id "ENSMUSG00000054520.16"; transcript_id "transcript3110.chr5.nic"; exon_number "1"; exon_id "1488";
chr5	IsoQuant	exon	34708905	34709044	.	+	.	gene_id "ENSMUSG00000054520.16"; transcript_id "transcript3110.chr5.nic"; exon_number "2"; exon_id "ENSMUSE00001243357.2";
chr5	IsoQuant	exon	34710081	34710183	.	+	.	gene_id "ENSMUSG00000054520.16"; transcript_id "transcript3110.chr5.nic"; exon_number "3"; exon_id "ENSMUSE00001260599.2";
chr5	IsoQuant	exon	34712801	34712918	.	+	.	gene_id "ENSMUSG00000054520.16"; transcript_id "transcript3110.chr5.nic"; exon_number "4"; exon_id "ENSMUSE00001289198.2";
chr5	IsoQuant	exon	34713286	34713356	.	+	.	gene_id "ENSMUSG00000054520.16"; transcript_id "transcript3110.chr5.nic"; exon_number "5"; exon_id "ENSMUSE00001214128.2";
chr5	IsoQuant	exon	34714235	34714323	.	+	.	gene_id "ENSMUSG00000054520.16"; transcript_id "transcript3110.chr5.nic"; exon_number "6"; exon_id "ENSMUSE00000451718.4";
chr5	IsoQuant	exon	34714639	34714707	.	+	.	gene_id "ENSMUSG00000054520.16"; transcript_id "transcript3110.chr5.nic"; exon_number "7"; exon_id "ENSMUSE00000451713.4";
chr5	IsoQuant	exon	34716345	34716993	.	+	.	gene_id "ENSMUSG00000054520.16"; transcript_id "transcript3110.chr5.nic"; exon_number "8"; exon_id "ENSMUSE00000451710.4";
chr5	IsoQuant	exon	34717688	34717796	.	+	.	gene_id "ENSMUSG00000054520.16"; transcript_id "transcript3110.chr5.nic"; exon_number "9"; exon_id "ENSMUSE00000451704.4";
chr5	IsoQuant	exon	34718033	34718088	.	+	.	gene_id "ENSMUSG00000054520.16"; transcript_id "transcript3110.chr5.nic"; exon_number "10"; exon_id "ENSMUSE00000451701.4";
chr5	IsoQuant	exon	34718370	34719006	.	+	.	gene_id "ENSMUSG00000054520.16"; transcript_id "transcript3110.chr5.nic"; exon_number "11"; exon_id "1489";
chr5	IsoQuant	exon	34719703	34720969	.	+	.	gene_id "ENSMUSG00000054520.16"; transcript_id "transcript3110.chr5.nic"; exon_number "12"; exon_id "ENSMUSE00000452420.5";
chr5	HAVANA	gene	34731008	34789652	.	+	.	gene_id "ENSMUSG00000029106.15"; transcripts "5"; gene_type "protein_coding"; gene_name "Add1"; mgi_id "MGI:87918"; tag "ncRNA_host"; havana_gene "OTTMUSG00000023097.1";
chr5	IsoQuant	transcript	34731084	34789652	.	+	.	gene_id "ENSMUSG00000029106.15"; transcript_id "transcript3133.chr5.nic"; exons "16";
chr5	IsoQuant	exon	34731084	34731257	.	+	.	gene_id "ENSMUSG00000029106.15"; transcript_id "transcript3133.chr5.nic"; exon_number "1"; exon_id "1490";
chr5	IsoQuant	exon	34758668	34758882	.	+	.	gene_id "ENSMUSG00000029106.15"; transcript_id "transcript3133.chr5.nic"; exon_number "2"; exon_id "ENSMUSE00000600629.2";
chr5	IsoQuant	exon	34762034	34762196	.	+	.	gene_id "ENSMUSG00000029106.15"; transcript_id "transcript3133.chr5.nic"; exon_number "3"; exon_id "ENSMUSE00000654143.2";
chr5	IsoQuant	exon	34763172	34763323	.	+	.	gene_id "ENSMUSG00000029106.15"; transcript_id "transcript3133.chr5.nic"; exon_number "4"; exon_id "ENSMUSE00000654142.2";
chr5	IsoQuant	exon	34767536	34767616	.	+	.	gene_id "ENSMUSG00000029106.15"; transcript_id "transcript3133.chr5.nic"; exon_number "5"; exon_id "ENSMUSE00000654141.2";
chr5	IsoQuant	exon	34767834	34767983	.	+	.	gene_id "ENSMUSG00000029106.15"; transcript_id "transcript3133.chr5.nic"; exon_number "6"; exon_id "ENSMUSE00000654139.2";
chr5	IsoQuant	exon	34770632	34770775	.	+	.	gene_id "ENSMUSG00000029106.15"; transcript_id "transcript3133.chr5.nic"; exon_number "7"; exon_id "ENSMUSE00000654138.2";
chr5	IsoQuant	exon	34770863	34770961	.	+	.	gene_id "ENSMUSG00000029106.15"; transcript_id "transcript3133.chr5.nic"; exon_number "8"; exon_id "ENSMUSE00000654137.2";
chr5	IsoQuant	exon	34771528	34771704	.	+	.	gene_id "ENSMUSG00000029106.15"; transcript_id "transcript3133.chr5.nic"; exon_number "9"; exon_id "ENSMUSE00000654134.2";
chr5	IsoQuant	exon	34773907	34774158	.	+	.	gene_id "ENSMUSG00000029106.15"; transcript_id "transcript3133.chr5.nic"; exon_number "10"; exon_id "ENSMUSE00000654131.2";
chr5	IsoQuant	exon	34776694	34776795	.	+	.	gene_id "ENSMUSG00000029106.15"; transcript_id "transcript3133.chr5.nic"; exon_number "11"; exon_id "ENSMUSE00001247613.2";
chr5	IsoQuant	exon	34777389	34777478	.	+	.	gene_id "ENSMUSG00000029106.15"; transcript_id "transcript3133.chr5.nic"; exon_number "12"; exon_id "ENSMUSE00000654124.2";
chr5	IsoQuant	exon	34778176	34778262	.	+	.	gene_id "ENSMUSG00000029106.15"; transcript_id "transcript3133.chr5.nic"; exon_number "13"; exon_id "ENSMUSE00000698961.2";
chr5	IsoQuant	exon	34782623	34782779	.	+	.	gene_id "ENSMUSG00000029106.15"; transcript_id "transcript3133.chr5.nic"; exon_number "14"; exon_id "ENSMUSE00001309641.2";
chr5	IsoQuant	exon	34785759	34785857	.	+	.	gene_id "ENSMUSG00000029106.15"; transcript_id "transcript3133.chr5.nic"; exon_number "15"; exon_id "ENSMUSE00001260986.2";
chr5	IsoQuant	exon	34787814	34789652	.	+	.	gene_id "ENSMUSG00000029106.15"; transcript_id "transcript3133.chr5.nic"; exon_number "16"; exon_id "ENSMUSE00001301653.2";
chr5	HAVANA	transcript	34731008	34789652	.	+	.	gene_id "ENSMUSG00000029106.15"; transcript_id "ENSMUST00000114338.9"; exons "16"; gene_type "protein_coding"; gene_name "Add1"; transcript_type "protein_coding"; transcript_name "Add1-204"; protein_id "ENSMUSP00000109977.3"; transcript_support_level "1"; mgi_id "MGI:87918"; tag "NAGNAG_splice_site"; ccdsid "CCDS39069.1"; havana_gene "OTTMUSG00000023097.1"; havana_transcript "OTTMUST00000055785.1";
chr5	HAVANA	UTR	34731008	34731257	.	+	.	gene_id "ENSMUSG00000029106.15"; transcript_id "ENSMUST00000114338.9"; exon_number "1"; exon_id "ENSMUSE00000838877.2"; gene_type "protein_coding"; gene_name "Add1"; transcript_type "protein_coding"; transcript_name "Add1-204"; protein_id "ENSMUSP00000109977.3"; transcript_support_level "1"; mgi_id "MGI:87918"; tag "NAGNAG_splice_site"; ccdsid "CCDS39069.1"; havana_gene "OTTMUSG00000023097.1"; havana_transcript "OTTMUST00000055785.1";
chr5	HAVANA	exon	34731008	34731257	.	+	.	gene_id "ENSMUSG00000029106.15"; transcript_id "ENSMUST00000114338.9"; exon_number "2"; exon_id "ENSMUSE00000838877.2"; gene_type "protein_coding"; gene_name "Add1"; transcript_type "protein_coding"; transcript_name "Add1-204"; protein_id "ENSMUSP00000109977.3"; transcript_support_level "1"; mgi_id "MGI:87918"; tag "NAGNAG_splice_site"; ccdsid "CCDS39069.1"; havana_gene "OTTMUSG00000023097.1"; havana_transcript "OTTMUST00000055785.1";
chr5	HAVANA	UTR	34758668	34758687	.	+	.	gene_id "ENSMUSG00000029106.15"; transcript_id "ENSMUST00000114338.9"; exon_number "3"; exon_id "1491";
chr5	HAVANA	exon	34758668	34758882	.	+	.	gene_id "ENSMUSG00000029106.15"; transcript_id "ENSMUST00000114338.9"; exon_number "4"; exon_id "ENSMUSE00000600629.2"; gene_type "protein_coding"; gene_name "Add1"; transcript_type "protein_coding"; transcript_name "Add1-204"; protein_id "ENSMUSP00000109977.3"; transcript_support_level "1"; mgi_id "MGI:87918"; tag "NAGNAG_splice_site"; ccdsid "CCDS39069.1"; havana_gene "OTTMUSG00000023097.1"; havana_transcript "OTTMUST00000055785.1";
chr5	HAVANA	start_codon	34758688	34758690	.	+	.	gene_id "ENSMUSG00000029106.15"; transcript_id "ENSMUST00000114338.9"; exon_number "5"; exon_id "1492";
chr5	HAVANA	CDS	34758688	34758882	.	+	.	gene_id "ENSMUSG00000029106.15"; transcript_id "ENSMUST00000114338.9"; exon_number "6"; exon_id "1493";
chr5	HAVANA	CDS	34762034	34762196	.	+	.	gene_id "ENSMUSG00000029106.15"; transcript_id "ENSMUST00000114338.9"; exon_number "7"; exon_id "ENSMUSE00000654143.2"; gene_type "protein_coding"; gene_name "Add1"; transcript_type "protein_coding"; transcript_name "Add1-204"; protein_id "ENSMUSP00000109977.3"; transcript_support_level "1"; mgi_id "MGI:87918"; tag "NAGNAG_splice_site"; ccdsid "CCDS39069.1"; havana_gene "OTTMUSG00000023097.1"; havana_transcript "OTTMUST00000055785.1";
chr5	HAVANA	exon	34762034	34762196	.	+	.	gene_id "ENSMUSG00000029106.15"; transcript_id "ENSMUST00000114338.9"; exon_number "8"; exon_id "ENSMUSE00000654143.2"; gene_type "protein_coding"; gene_name "Add1"; transcript_type "protein_coding"; transcript_name "Add1-204"; protein_id "ENSMUSP00000109977.3"; transcript_support_level "1"; mgi_id "MGI:87918"; tag "NAGNAG_splice_site"; ccdsid "CCDS39069.1"; havana_gene "OTTMUSG00000023097.1"; havana_transcript "OTTMUST00000055785.1";
chr5	HAVANA	CDS	34763172	34763323	.	+	.	gene_id "ENSMUSG00000029106.15"; transcript_id "ENSMUST00000114338.9"; exon_number "9"; exon_id "ENSMUSE00000654142.2"; gene_type "protein_coding"; gene_name "Add1"; transcript_type "protein_coding"; transcript_name "Add1-204"; protein_id "ENSMUSP00000109977.3"; transcript_support_level "1"; mgi_id "MGI:87918"; tag "NAGNAG_splice_site"; ccdsid "CCDS39069.1"; havana_gene "OTTMUSG00000023097.1"; havana_transcript "OTTMUST00000055785.1";
chr5	HAVANA	exon	34763172	34763323	.	+	.	gene_id "ENSMUSG00000029106.15"; transcript_id "ENSMUST00000114338.9"; exon_number "10"; exon_id "ENSMUSE00000654142.2"; gene_type "protein_coding"; gene_name "Add1"; transcript_type "protein_coding"; transcript_name "Add1-204"; protein_id "ENSMUSP00000109977.3"; transcript_support_level "1"; mgi_id "MGI:87918"; tag "NAGNAG_splice_site"; ccdsid "CCDS39069.1"; havana_gene "OTTMUSG00000023097.1"; havana_transcript "OTTMUST00000055785.1";
chr5	HAVANA	CDS	34767536	34767616	.	+	.	gene_id "ENSMUSG00000029106.15"; transcript_id "ENSMUST00000114338.9"; exon_number "11"; exon_id "ENSMUSE00000654141.2"; gene_type "protein_coding"; gene_name "Add1"; transcript_type "protein_coding"; transcript_name "Add1-204"; protein_id "ENSMUSP00000109977.3"; transcript_support_level "1"; mgi_id "MGI:87918"; tag "NAGNAG_splice_site"; ccdsid "CCDS39069.1"; havana_gene "OTTMUSG00000023097.1"; havana_transcript "OTTMUST00000055785.1";
chr5	HAVANA	exon	34767536	34767616	.	+	.	gene_id "ENSMUSG00000029106.15"; transcript_id "ENSMUST00000114338.9"; exon_number "12"; exon_id "ENSMUSE00000654141.2"; gene_type "protein_coding"; gene_name "Add1"; transcript_type "protein_coding"; transcript_name "Add1-204"; protein_id "ENSMUSP00000109977.3"; transcript_support_level "1"; mgi_id "MGI:87918"; tag "NAGNAG_splice_site"; ccdsid "CCDS39069.1"; havana_gene "OTTMUSG00000023097.1"; havana_transcript "OTTMUST00000055785.1";
chr5	HAVANA	CDS	34767834	34767983	.	+	.	gene_id "ENSMUSG00000029106.15"; transcript_id "ENSMUST00000114338.9"; exon_number "13"; exon_id "ENSMUSE00000654139.2"; gene_type "protein_coding"; gene_name "Add1"; transcript_type "protein_coding"; transcript_name "Add1-204"; protein_id "ENSMUSP00000109977.3"; transcript_support_level "1"; mgi_id "MGI:87918"; tag "NAGNAG_splice_site"; ccdsid "CCDS39069.1"; havana_gene "OTTMUSG00000023097.1"; havana_transcript "OTTMUST00000055785.1";
chr5	HAVANA	exon	34767834	34767983	.	+	.	gene_id "ENSMUSG00000029106.15"; transcript_id "ENSMUST00000114338.9"; exon_number "14"; exon_id "ENSMUSE00000654139.2"; gene_type "protein_coding"; gene_name "Add1"; transcript_type "protein_coding"; transcript_name "Add1-204"; protein_id "ENSMUSP00000109977.3"; transcript_support_level "1"; mgi_id "MGI:87918"; tag "NAGNAG_splice_site"; ccdsid "CCDS39069.1"; havana_gene "OTTMUSG00000023097.1"; havana_transcript "OTTMUST00000055785.1";
chr5	HAVANA	CDS	34770632	34770775	.	+	.	gene_id "ENSMUSG00000029106.15"; transcript_id "ENSMUST00000114338.9"; exon_number "15"; exon_id "ENSMUSE00000654138.2"; gene_type "protein_coding"; gene_name "Add1"; transcript_type "protein_coding"; transcript_name "Add1-204"; protein_id "ENSMUSP00000109977.3"; transcript_support_level "1"; mgi_id "MGI:87918"; tag "NAGNAG_splice_site"; ccdsid "CCDS39069.1"; havana_gene "OTTMUSG00000023097.1"; havana_transcript "OTTMUST00000055785.1";
chr5	HAVANA	exon	34770632	34770775	.	+	.	gene_id "ENSMUSG00000029106.15"; transcript_id "ENSMUST00000114338.9"; exon_number "16"; exon_id "ENSMUSE00000654138.2"; gene_type "protein_coding"; gene_name "Add1"; transcript_type "protein_coding"; transcript_name "Add1-204"; protein_id "ENSMUSP00000109977.3"; transcript_support_level "1"; mgi_id "MGI:87918"; tag "NAGNAG_splice_site"; ccdsid "CCDS39069.1"; havana_gene "OTTMUSG00000023097.1"; havana_transcript "OTTMUST00000055785.1";
chr5	HAVANA	CDS	34770863	34770961	.	+	.	gene_id "ENSMUSG00000029106.15"; transcript_id "ENSMUST00000114338.9"; exon_number "17"; exon_id "ENSMUSE00000654137.2"; gene_type "protein_coding"; gene_name "Add1"; transcript_type "protein_coding"; transcript_name "Add1-204"; protein_id "ENSMUSP00000109977.3"; transcript_support_level "1"; mgi_id "MGI:87918"; tag "NAGNAG_splice_site"; ccdsid "CCDS39069.1"; havana_gene "OTTMUSG00000023097.1"; havana_transcript "OTTMUST00000055785.1";
chr5	HAVANA	exon	34770863	34770961	.	+	.	gene_id "ENSMUSG00000029106.15"; transcript_id "ENSMUST00000114338.9"; exon_number "18"; exon_id "ENSMUSE00000654137.2"; gene_type "protein_coding"; gene_name "Add1"; transcript_type "protein_coding"; transcript_name "Add1-204"; protein_id "ENSMUSP00000109977.3"; transcript_support_level "1"; mgi_id "MGI:87918"; tag "NAGNAG_splice_site"; ccdsid "CCDS39069.1"; havana_gene "OTTMUSG00000023097.1"; havana_transcript "OTTMUST00000055785.1";
chr5	HAVANA	CDS	34771528	34771704	.	+	.	gene_id "ENSMUSG00000029106.15"; transcript_id "ENSMUST00000114338.9"; exon_number "19"; exon_id "ENSMUSE00000654134.2"; gene_type "protein_coding"; gene_name "Add1"; transcript_type "protein_coding"; transcript_name "Add1-204"; protein_id "ENSMUSP00000109977.3"; transcript_support_level "1"; mgi_id "MGI:87918"; tag "NAGNAG_splice_site"; ccdsid "CCDS39069.1"; havana_gene "OTTMUSG00000023097.1"; havana_transcript "OTTMUST00000055785.1";
chr5	HAVANA	exon	34771528	34771704	.	+	.	gene_id "ENSMUSG00000029106.15"; transcript_id "ENSMUST00000114338.9"; exon_number "20"; exon_id "ENSMUSE00000654134.2"; gene_type "protein_coding"; gene_name "Add1"; transcript_type "protein_coding"; transcript_name "Add1-204"; protein_id "ENSMUSP00000109977.3"; transcript_support_level "1"; mgi_id "MGI:87918"; tag "NAGNAG_splice_site"; ccdsid "CCDS39069.1"; havana_gene "OTTMUSG00000023097.1"; havana_transcript "OTTMUST00000055785.1";
chr5	HAVANA	CDS	34773907	34774158	.	+	.	gene_id "ENSMUSG00000029106.15"; transcript_id "ENSMUST00000114338.9"; exon_number "21"; exon_id "ENSMUSE00000654131.2"; gene_type "protein_coding"; gene_name "Add1"; transcript_type "protein_coding"; transcript_name "Add1-204"; protein_id "ENSMUSP00000109977.3"; transcript_support_level "1"; mgi_id "MGI:87918"; tag "NAGNAG_splice_site"; ccdsid "CCDS39069.1"; havana_gene "OTTMUSG00000023097.1"; havana_transcript "OTTMUST00000055785.1";
chr5	HAVANA	exon	34773907	34774158	.	+	.	gene_id "ENSMUSG00000029106.15"; transcript_id "ENSMUST00000114338.9"; exon_number "22"; exon_id "ENSMUSE00000654131.2"; gene_type "protein_coding"; gene_name "Add1"; transcript_type "protein_coding"; transcript_name "Add1-204"; protein_id "ENSMUSP00000109977.3"; transcript_support_level "1"; mgi_id "MGI:87918"; tag "NAGNAG_splice_site"; ccdsid "CCDS39069.1"; havana_gene "OTTMUSG00000023097.1"; havana_transcript "OTTMUST00000055785.1";
chr5	HAVANA	CDS	34776694	34776795	.	+	.	gene_id "ENSMUSG00000029106.15"; transcript_id "ENSMUST00000114338.9"; exon_number "23"; exon_id "ENSMUSE00001247613.2"; gene_type "protein_coding"; gene_name "Add1"; transcript_type "protein_coding"; transcript_name "Add1-204"; protein_id "ENSMUSP00000109977.3"; transcript_support_level "1"; mgi_id "MGI:87918"; tag "NAGNAG_splice_site"; ccdsid "CCDS39069.1"; havana_gene "OTTMUSG00000023097.1"; havana_transcript "OTTMUST00000055785.1";
chr5	HAVANA	exon	34776694	34776795	.	+	.	gene_id "ENSMUSG00000029106.15"; transcript_id "ENSMUST00000114338.9"; exon_number "24"; exon_id "ENSMUSE00001247613.2"; gene_type "protein_coding"; gene_name "Add1"; transcript_type "protein_coding"; transcript_name "Add1-204"; protein_id "ENSMUSP00000109977.3"; transcript_support_level "1"; mgi_id "MGI:87918"; tag "NAGNAG_splice_site"; ccdsid "CCDS39069.1"; havana_gene "OTTMUSG00000023097.1"; havana_transcript "OTTMUST00000055785.1";
chr5	HAVANA	CDS	34777389	34777478	.	+	.	gene_id "ENSMUSG00000029106.15"; transcript_id "ENSMUST00000114338.9"; exon_number "25"; exon_id "ENSMUSE00000654124.2"; gene_type "protein_coding"; gene_name "Add1"; transcript_type "protein_coding"; transcript_name "Add1-204"; protein_id "ENSMUSP00000109977.3"; transcript_support_level "1"; mgi_id "MGI:87918"; tag "NAGNAG_splice_site"; ccdsid "CCDS39069.1"; havana_gene "OTTMUSG00000023097.1"; havana_transcript "OTTMUST00000055785.1";
chr5	HAVANA	exon	34777389	34777478	.	+	.	gene_id "ENSMUSG00000029106.15"; transcript_id "ENSMUST00000114338.9"; exon_number "26"; exon_id "ENSMUSE00000654124.2"; gene_type "protein_coding"; gene_name "Add1"; transcript_type "protein_coding"; transcript_name "Add1-204"; protein_id "ENSMUSP00000109977.3"; transcript_support_level "1"; mgi_id "MGI:87918"; tag "NAGNAG_splice_site"; ccdsid "CCDS39069.1"; havana_gene "OTTMUSG00000023097.1"; havana_transcript "OTTMUST00000055785.1";
chr5	HAVANA	CDS	34782623	34782779	.	+	.	gene_id "ENSMUSG00000029106.15"; transcript_id "ENSMUST00000114338.9"; exon_number "27"; exon_id "ENSMUSE00001309641.2"; gene_type "protein_coding"; gene_name "Add1"; transcript_type "protein_coding"; transcript_name "Add1-204"; protein_id "ENSMUSP00000109977.3"; transcript_support_level "1"; mgi_id "MGI:87918"; tag "NAGNAG_splice_site"; ccdsid "CCDS39069.1"; havana_gene "OTTMUSG00000023097.1"; havana_transcript "OTTMUST00000055785.1";
chr5	HAVANA	exon	34782623	34782779	.	+	.	gene_id "ENSMUSG00000029106.15"; transcript_id "ENSMUST00000114338.9"; exon_number "28"; exon_id "ENSMUSE00001309641.2"; gene_type "protein_coding"; gene_name "Add1"; transcript_type "protein_coding"; transcript_name "Add1-204"; protein_id "ENSMUSP00000109977.3"; transcript_support_level "1"; mgi_id "MGI:87918"; tag "NAGNAG_splice_site"; ccdsid "CCDS39069.1"; havana_gene "OTTMUSG00000023097.1"; havana_transcript "OTTMUST00000055785.1";
chr5	HAVANA	CDS	34785759	34785857	.	+	.	gene_id "ENSMUSG00000029106.15"; transcript_id "ENSMUST00000114338.9"; exon_number "29"; exon_id "ENSMUSE00001260986.2"; gene_type "protein_coding"; gene_name "Add1"; transcript_type "protein_coding"; transcript_name "Add1-204"; protein_id "ENSMUSP00000109977.3"; transcript_support_level "1"; mgi_id "MGI:87918"; tag "NAGNAG_splice_site"; ccdsid "CCDS39069.1"; havana_gene "OTTMUSG00000023097.1"; havana_transcript "OTTMUST00000055785.1";
chr5	HAVANA	exon	34785759	34785857	.	+	.	gene_id "ENSMUSG00000029106.15"; transcript_id "ENSMUST00000114338.9"; exon_number "30"; exon_id "ENSMUSE00001260986.2"; gene_type "protein_coding"; gene_name "Add1"; transcript_type "protein_coding"; transcript_name "Add1-204"; protein_id "ENSMUSP00000109977.3"; transcript_support_level "1"; mgi_id "MGI:87918"; tag "NAGNAG_splice_site"; ccdsid "CCDS39069.1"; havana_gene "OTTMUSG00000023097.1"; havana_transcript "OTTMUST00000055785.1";
chr5	HAVANA	CDS	34786480	34786514	.	+	.	gene_id "ENSMUSG00000029106.15"; transcript_id "ENSMUST00000114338.9"; exon_number "31"; exon_id "1494";
chr5	HAVANA	exon	34786480	34786516	.	+	.	gene_id "ENSMUSG00000029106.15"; transcript_id "ENSMUST00000114338.9"; exon_number "32"; exon_id "ENSMUSE00000348510.8"; gene_type "protein_coding"; gene_name "Add1"; transcript_type "protein_coding"; transcript_name "Add1-204"; protein_id "ENSMUSP00000109977.3"; transcript_support_level "1"; mgi_id "MGI:87918"; tag "NAGNAG_splice_site"; ccdsid "CCDS39069.1"; havana_gene "OTTMUSG00000023097.1"; havana_transcript "OTTMUST00000055785.1";
chr5	HAVANA	UTR	34786515	34786516	.	+	.	gene_id "ENSMUSG00000029106.15"; transcript_id "ENSMUST00000114338.9"; exon_number "33"; exon_id "1495";
chr5	HAVANA	stop_codon	34786515	34786516	.	+	.	gene_id "ENSMUSG00000029106.15"; transcript_id "ENSMUST00000114338.9"; exon_number "34"; exon_id "chr5.1495";
chr5	HAVANA	stop_codon	34787814	34787814	.	+	.	gene_id "ENSMUSG00000029106.15"; transcript_id "ENSMUST00000114338.9"; exon_number "35"; exon_id "1496";
chr5	HAVANA	UTR	34787814	34789652	.	+	.	gene_id "ENSMUSG00000029106.15"; transcript_id "ENSMUST00000114338.9"; exon_number "36"; exon_id "ENSMUSE00001301653.2"; gene_type "protein_coding"; gene_name "Add1"; transcript_type "protein_coding"; transcript_name "Add1-204"; protein_id "ENSMUSP00000109977.3"; transcript_support_level "1"; mgi_id "MGI:87918"; tag "NAGNAG_splice_site"; ccdsid "CCDS39069.1"; havana_gene "OTTMUSG00000023097.1"; havana_transcript "OTTMUST00000055785.1";
chr5	HAVANA	exon	34787814	34789652	.	+	.	gene_id "ENSMUSG00000029106.15"; transcript_id "ENSMUST00000114338.9"; exon_number "37"; exon_id "ENSMUSE00001301653.2"; gene_type "protein_coding"; gene_name "Add1"; transcript_type "protein_coding"; transcript_name "Add1-204"; protein_id "ENSMUSP00000109977.3"; transcript_support_level "1"; mgi_id "MGI:87918"; tag "NAGNAG_splice_site"; ccdsid "CCDS39069.1"; havana_gene "OTTMUSG00000023097.1"; havana_transcript "OTTMUST00000055785.1";
chr5	IsoQuant	transcript	34731026	34789652	.	+	.	gene_id "ENSMUSG00000029106.15"; transcript_id "transcript3147.chr5.nic"; exons "15";
chr5	IsoQuant	exon	34731026	34731257	.	+	.	gene_id "ENSMUSG00000029106.15"; transcript_id "transcript3147.chr5.nic"; exon_number "1"; exon_id "1497";
chr5	IsoQuant	exon	34758668	34758882	.	+	.	gene_id "ENSMUSG00000029106.15"; transcript_id "transcript3147.chr5.nic"; exon_number "2"; exon_id "ENSMUSE00000600629.2";
chr5	IsoQuant	exon	34762034	34762196	.	+	.	gene_id "ENSMUSG00000029106.15"; transcript_id "transcript3147.chr5.nic"; exon_number "3"; exon_id "ENSMUSE00000654143.2";
chr5	IsoQuant	exon	34763172	34763323	.	+	.	gene_id "ENSMUSG00000029106.15"; transcript_id "transcript3147.chr5.nic"; exon_number "4"; exon_id "ENSMUSE00000654142.2";
chr5	IsoQuant	exon	34767536	34767616	.	+	.	gene_id "ENSMUSG00000029106.15"; transcript_id "transcript3147.chr5.nic"; exon_number "5"; exon_id "ENSMUSE00000654141.2";
chr5	IsoQuant	exon	34767834	34767983	.	+	.	gene_id "ENSMUSG00000029106.15"; transcript_id "transcript3147.chr5.nic"; exon_number "6"; exon_id "ENSMUSE00000654139.2";
chr5	IsoQuant	exon	34770632	34770775	.	+	.	gene_id "ENSMUSG00000029106.15"; transcript_id "transcript3147.chr5.nic"; exon_number "7"; exon_id "ENSMUSE00000654138.2";
chr5	IsoQuant	exon	34770863	34770961	.	+	.	gene_id "ENSMUSG00000029106.15"; transcript_id "transcript3147.chr5.nic"; exon_number "8"; exon_id "ENSMUSE00000654137.2";
chr5	IsoQuant	exon	34771528	34771704	.	+	.	gene_id "ENSMUSG00000029106.15"; transcript_id "transcript3147.chr5.nic"; exon_number "9"; exon_id "ENSMUSE00000654134.2";
chr5	IsoQuant	exon	34773907	34774251	.	+	.	gene_id "ENSMUSG00000029106.15"; transcript_id "transcript3147.chr5.nic"; exon_number "10"; exon_id "ENSMUSE00000698966.2";
chr5	IsoQuant	exon	34776694	34776795	.	+	.	gene_id "ENSMUSG00000029106.15"; transcript_id "transcript3147.chr5.nic"; exon_number "11"; exon_id "ENSMUSE00001247613.2";
chr5	IsoQuant	exon	34777389	34777478	.	+	.	gene_id "ENSMUSG00000029106.15"; transcript_id "transcript3147.chr5.nic"; exon_number "12"; exon_id "ENSMUSE00000654124.2";
chr5	IsoQuant	exon	34782623	34782779	.	+	.	gene_id "ENSMUSG00000029106.15"; transcript_id "transcript3147.chr5.nic"; exon_number "13"; exon_id "ENSMUSE00001309641.2";
chr5	IsoQuant	exon	34785759	34785857	.	+	.	gene_id "ENSMUSG00000029106.15"; transcript_id "transcript3147.chr5.nic"; exon_number "14"; exon_id "ENSMUSE00001260986.2";
chr5	IsoQuant	exon	34787814	34789652	.	+	.	gene_id "ENSMUSG00000029106.15"; transcript_id "transcript3147.chr5.nic"; exon_number "15"; exon_id "ENSMUSE00001301653.2";
chr5	HAVANA	transcript	34731207	34789649	.	+	.	gene_id "ENSMUSG00000029106.15"; transcript_id "ENSMUST00000001108.11"; exons "16"; gene_type "protein_coding"; gene_name "Add1"; transcript_type "protein_coding"; transcript_name "Add1-201"; protein_id "ENSMUSP00000001108.5"; transcript_support_level "1"; mgi_id "MGI:87918"; tag "NAGNAG_splice_site"; ccdsid "CCDS51471.1"; havana_gene "OTTMUSG00000023097.1"; havana_transcript "OTTMUST00000055786.1";
chr5	HAVANA	UTR	34731207	34731257	.	+	.	gene_id "ENSMUSG00000029106.15"; transcript_id "ENSMUST00000001108.11"; exon_number "1"; exon_id "ENSMUSE00000418981.4"; gene_type "protein_coding"; gene_name "Add1"; transcript_type "protein_coding"; transcript_name "Add1-201"; protein_id "ENSMUSP00000001108.5"; transcript_support_level "1"; mgi_id "MGI:87918"; tag "NAGNAG_splice_site"; ccdsid "CCDS51471.1"; havana_gene "OTTMUSG00000023097.1"; havana_transcript "OTTMUST00000055786.1";
chr5	HAVANA	exon	34731207	34731257	.	+	.	gene_id "ENSMUSG00000029106.15"; transcript_id "ENSMUST00000001108.11"; exon_number "2"; exon_id "ENSMUSE00000418981.4"; gene_type "protein_coding"; gene_name "Add1"; transcript_type "protein_coding"; transcript_name "Add1-201"; protein_id "ENSMUSP00000001108.5"; transcript_support_level "1"; mgi_id "MGI:87918"; tag "NAGNAG_splice_site"; ccdsid "CCDS51471.1"; havana_gene "OTTMUSG00000023097.1"; havana_transcript "OTTMUST00000055786.1";
chr5	HAVANA	UTR	34758668	34758687	.	+	.	gene_id "ENSMUSG00000029106.15"; transcript_id "ENSMUST00000001108.11"; exon_number "3"; exon_id "chr5.1491";
chr5	HAVANA	exon	34758668	34758882	.	+	.	gene_id "ENSMUSG00000029106.15"; transcript_id "ENSMUST00000001108.11"; exon_number "4"; exon_id "ENSMUSE00000600629.2"; gene_type "protein_coding"; gene_name "Add1"; transcript_type "protein_coding"; transcript_name "Add1-201"; protein_id "ENSMUSP00000001108.5"; transcript_support_level "1"; mgi_id "MGI:87918"; tag "NAGNAG_splice_site"; ccdsid "CCDS51471.1"; havana_gene "OTTMUSG00000023097.1"; havana_transcript "OTTMUST00000055786.1";
chr5	HAVANA	start_codon	34758688	34758690	.	+	.	gene_id "ENSMUSG00000029106.15"; transcript_id "ENSMUST00000001108.11"; exon_number "5"; exon_id "chr5.1492";
chr5	HAVANA	CDS	34758688	34758882	.	+	.	gene_id "ENSMUSG00000029106.15"; transcript_id "ENSMUST00000001108.11"; exon_number "6"; exon_id "chr5.1493";
chr5	HAVANA	CDS	34762034	34762196	.	+	.	gene_id "ENSMUSG00000029106.15"; transcript_id "ENSMUST00000001108.11"; exon_number "7"; exon_id "ENSMUSE00000654143.2"; gene_type "protein_coding"; gene_name "Add1"; transcript_type "protein_coding"; transcript_name "Add1-201"; protein_id "ENSMUSP00000001108.5"; transcript_support_level "1"; mgi_id "MGI:87918"; tag "NAGNAG_splice_site"; ccdsid "CCDS51471.1"; havana_gene "OTTMUSG00000023097.1"; havana_transcript "OTTMUST00000055786.1";
chr5	HAVANA	exon	34762034	34762196	.	+	.	gene_id "ENSMUSG00000029106.15"; transcript_id "ENSMUST00000001108.11"; exon_number "8"; exon_id "ENSMUSE00000654143.2"; gene_type "protein_coding"; gene_name "Add1"; transcript_type "protein_coding"; transcript_name "Add1-201"; protein_id "ENSMUSP00000001108.5"; transcript_support_level "1"; mgi_id "MGI:87918"; tag "NAGNAG_splice_site"; ccdsid "CCDS51471.1"; havana_gene "OTTMUSG00000023097.1"; havana_transcript "OTTMUST00000055786.1";
chr5	HAVANA	CDS	34763172	34763323	.	+	.	gene_id "ENSMUSG00000029106.15"; transcript_id "ENSMUST00000001108.11"; exon_number "9"; exon_id "ENSMUSE00000654142.2"; gene_type "protein_coding"; gene_name "Add1"; transcript_type "protein_coding"; transcript_name "Add1-201"; protein_id "ENSMUSP00000001108.5"; transcript_support_level "1"; mgi_id "MGI:87918"; tag "NAGNAG_splice_site"; ccdsid "CCDS51471.1"; havana_gene "OTTMUSG00000023097.1"; havana_transcript "OTTMUST00000055786.1";
chr5	HAVANA	exon	34763172	34763323	.	+	.	gene_id "ENSMUSG00000029106.15"; transcript_id "ENSMUST00000001108.11"; exon_number "10"; exon_id "ENSMUSE00000654142.2"; gene_type "protein_coding"; gene_name "Add1"; transcript_type "protein_coding"; transcript_name "Add1-201"; protein_id "ENSMUSP00000001108.5"; transcript_support_level "1"; mgi_id "MGI:87918"; tag "NAGNAG_splice_site"; ccdsid "CCDS51471.1"; havana_gene "OTTMUSG00000023097.1"; havana_transcript "OTTMUST00000055786.1";
chr5	HAVANA	CDS	34767536	34767616	.	+	.	gene_id "ENSMUSG00000029106.15"; transcript_id "ENSMUST00000001108.11"; exon_number "11"; exon_id "ENSMUSE00000654141.2"; gene_type "protein_coding"; gene_name "Add1"; transcript_type "protein_coding"; transcript_name "Add1-201"; protein_id "ENSMUSP00000001108.5"; transcript_support_level "1"; mgi_id "MGI:87918"; tag "NAGNAG_splice_site"; ccdsid "CCDS51471.1"; havana_gene "OTTMUSG00000023097.1"; havana_transcript "OTTMUST00000055786.1";
chr5	HAVANA	exon	34767536	34767616	.	+	.	gene_id "ENSMUSG00000029106.15"; transcript_id "ENSMUST00000001108.11"; exon_number "12"; exon_id "ENSMUSE00000654141.2"; gene_type "protein_coding"; gene_name "Add1"; transcript_type "protein_coding"; transcript_name "Add1-201"; protein_id "ENSMUSP00000001108.5"; transcript_support_level "1"; mgi_id "MGI:87918"; tag "NAGNAG_splice_site"; ccdsid "CCDS51471.1"; havana_gene "OTTMUSG00000023097.1"; havana_transcript "OTTMUST00000055786.1";
chr5	HAVANA	CDS	34767834	34767983	.	+	.	gene_id "ENSMUSG00000029106.15"; transcript_id "ENSMUST00000001108.11"; exon_number "13"; exon_id "ENSMUSE00000654139.2"; gene_type "protein_coding"; gene_name "Add1"; transcript_type "protein_coding"; transcript_name "Add1-201"; protein_id "ENSMUSP00000001108.5"; transcript_support_level "1"; mgi_id "MGI:87918"; tag "NAGNAG_splice_site"; ccdsid "CCDS51471.1"; havana_gene "OTTMUSG00000023097.1"; havana_transcript "OTTMUST00000055786.1";
chr5	HAVANA	exon	34767834	34767983	.	+	.	gene_id "ENSMUSG00000029106.15"; transcript_id "ENSMUST00000001108.11"; exon_number "14"; exon_id "ENSMUSE00000654139.2"; gene_type "protein_coding"; gene_name "Add1"; transcript_type "protein_coding"; transcript_name "Add1-201"; protein_id "ENSMUSP00000001108.5"; transcript_support_level "1"; mgi_id "MGI:87918"; tag "NAGNAG_splice_site"; ccdsid "CCDS51471.1"; havana_gene "OTTMUSG00000023097.1"; havana_transcript "OTTMUST00000055786.1";
chr5	HAVANA	CDS	34770632	34770775	.	+	.	gene_id "ENSMUSG00000029106.15"; transcript_id "ENSMUST00000001108.11"; exon_number "15"; exon_id "ENSMUSE00000654138.2"; gene_type "protein_coding"; gene_name "Add1"; transcript_type "protein_coding"; transcript_name "Add1-201"; protein_id "ENSMUSP00000001108.5"; transcript_support_level "1"; mgi_id "MGI:87918"; tag "NAGNAG_splice_site"; ccdsid "CCDS51471.1"; havana_gene "OTTMUSG00000023097.1"; havana_transcript "OTTMUST00000055786.1";
chr5	HAVANA	exon	34770632	34770775	.	+	.	gene_id "ENSMUSG00000029106.15"; transcript_id "ENSMUST00000001108.11"; exon_number "16"; exon_id "ENSMUSE00000654138.2"; gene_type "protein_coding"; gene_name "Add1"; transcript_type "protein_coding"; transcript_name "Add1-201"; protein_id "ENSMUSP00000001108.5"; transcript_support_level "1"; mgi_id "MGI:87918"; tag "NAGNAG_splice_site"; ccdsid "CCDS51471.1"; havana_gene "OTTMUSG00000023097.1"; havana_transcript "OTTMUST00000055786.1";
chr5	HAVANA	CDS	34770863	34770961	.	+	.	gene_id "ENSMUSG00000029106.15"; transcript_id "ENSMUST00000001108.11"; exon_number "17"; exon_id "ENSMUSE00000654137.2"; gene_type "protein_coding"; gene_name "Add1"; transcript_type "protein_coding"; transcript_name "Add1-201"; protein_id "ENSMUSP00000001108.5"; transcript_support_level "1"; mgi_id "MGI:87918"; tag "NAGNAG_splice_site"; ccdsid "CCDS51471.1"; havana_gene "OTTMUSG00000023097.1"; havana_transcript "OTTMUST00000055786.1";
chr5	HAVANA	exon	34770863	34770961	.	+	.	gene_id "ENSMUSG00000029106.15"; transcript_id "ENSMUST00000001108.11"; exon_number "18"; exon_id "ENSMUSE00000654137.2"; gene_type "protein_coding"; gene_name "Add1"; transcript_type "protein_coding"; transcript_name "Add1-201"; protein_id "ENSMUSP00000001108.5"; transcript_support_level "1"; mgi_id "MGI:87918"; tag "NAGNAG_splice_site"; ccdsid "CCDS51471.1"; havana_gene "OTTMUSG00000023097.1"; havana_transcript "OTTMUST00000055786.1";
chr5	HAVANA	CDS	34771528	34771704	.	+	.	gene_id "ENSMUSG00000029106.15"; transcript_id "ENSMUST00000001108.11"; exon_number "19"; exon_id "ENSMUSE00000654134.2"; gene_type "protein_coding"; gene_name "Add1"; transcript_type "protein_coding"; transcript_name "Add1-201"; protein_id "ENSMUSP00000001108.5"; transcript_support_level "1"; mgi_id "MGI:87918"; tag "NAGNAG_splice_site"; ccdsid "CCDS51471.1"; havana_gene "OTTMUSG00000023097.1"; havana_transcript "OTTMUST00000055786.1";
chr5	HAVANA	exon	34771528	34771704	.	+	.	gene_id "ENSMUSG00000029106.15"; transcript_id "ENSMUST00000001108.11"; exon_number "20"; exon_id "ENSMUSE00000654134.2"; gene_type "protein_coding"; gene_name "Add1"; transcript_type "protein_coding"; transcript_name "Add1-201"; protein_id "ENSMUSP00000001108.5"; transcript_support_level "1"; mgi_id "MGI:87918"; tag "NAGNAG_splice_site"; ccdsid "CCDS51471.1"; havana_gene "OTTMUSG00000023097.1"; havana_transcript "OTTMUST00000055786.1";
chr5	HAVANA	CDS	34773907	34774251	.	+	.	gene_id "ENSMUSG00000029106.15"; transcript_id "ENSMUST00000001108.11"; exon_number "21"; exon_id "ENSMUSE00000698966.2"; gene_type "protein_coding"; gene_name "Add1"; transcript_type "protein_coding"; transcript_name "Add1-201"; protein_id "ENSMUSP00000001108.5"; transcript_support_level "1"; mgi_id "MGI:87918"; tag "NAGNAG_splice_site"; ccdsid "CCDS51471.1"; havana_gene "OTTMUSG00000023097.1"; havana_transcript "OTTMUST00000055786.1";
chr5	HAVANA	exon	34773907	34774251	.	+	.	gene_id "ENSMUSG00000029106.15"; transcript_id "ENSMUST00000001108.11"; exon_number "22"; exon_id "ENSMUSE00000698966.2"; gene_type "protein_coding"; gene_name "Add1"; transcript_type "protein_coding"; transcript_name "Add1-201"; protein_id "ENSMUSP00000001108.5"; transcript_support_level "1"; mgi_id "MGI:87918"; tag "NAGNAG_splice_site"; ccdsid "CCDS51471.1"; havana_gene "OTTMUSG00000023097.1"; havana_transcript "OTTMUST00000055786.1";
chr5	HAVANA	CDS	34776694	34776795	.	+	.	gene_id "ENSMUSG00000029106.15"; transcript_id "ENSMUST00000001108.11"; exon_number "23"; exon_id "ENSMUSE00001247613.2"; gene_type "protein_coding"; gene_name "Add1"; transcript_type "protein_coding"; transcript_name "Add1-201"; protein_id "ENSMUSP00000001108.5"; transcript_support_level "1"; mgi_id "MGI:87918"; tag "NAGNAG_splice_site"; ccdsid "CCDS51471.1"; havana_gene "OTTMUSG00000023097.1"; havana_transcript "OTTMUST00000055786.1";
chr5	HAVANA	exon	34776694	34776795	.	+	.	gene_id "ENSMUSG00000029106.15"; transcript_id "ENSMUST00000001108.11"; exon_number "24"; exon_id "ENSMUSE00001247613.2"; gene_type "protein_coding"; gene_name "Add1"; transcript_type "protein_coding"; transcript_name "Add1-201"; protein_id "ENSMUSP00000001108.5"; transcript_support_level "1"; mgi_id "MGI:87918"; tag "NAGNAG_splice_site"; ccdsid "CCDS51471.1"; havana_gene "OTTMUSG00000023097.1"; havana_transcript "OTTMUST00000055786.1";
chr5	HAVANA	CDS	34777389	34777478	.	+	.	gene_id "ENSMUSG00000029106.15"; transcript_id "ENSMUST00000001108.11"; exon_number "25"; exon_id "ENSMUSE00000654124.2"; gene_type "protein_coding"; gene_name "Add1"; transcript_type "protein_coding"; transcript_name "Add1-201"; protein_id "ENSMUSP00000001108.5"; transcript_support_level "1"; mgi_id "MGI:87918"; tag "NAGNAG_splice_site"; ccdsid "CCDS51471.1"; havana_gene "OTTMUSG00000023097.1"; havana_transcript "OTTMUST00000055786.1";
chr5	HAVANA	exon	34777389	34777478	.	+	.	gene_id "ENSMUSG00000029106.15"; transcript_id "ENSMUST00000001108.11"; exon_number "26"; exon_id "ENSMUSE00000654124.2"; gene_type "protein_coding"; gene_name "Add1"; transcript_type "protein_coding"; transcript_name "Add1-201"; protein_id "ENSMUSP00000001108.5"; transcript_support_level "1"; mgi_id "MGI:87918"; tag "NAGNAG_splice_site"; ccdsid "CCDS51471.1"; havana_gene "OTTMUSG00000023097.1"; havana_transcript "OTTMUST00000055786.1";
chr5	HAVANA	CDS	34782623	34782779	.	+	.	gene_id "ENSMUSG00000029106.15"; transcript_id "ENSMUST00000001108.11"; exon_number "27"; exon_id "ENSMUSE00001309641.2"; gene_type "protein_coding"; gene_name "Add1"; transcript_type "protein_coding"; transcript_name "Add1-201"; protein_id "ENSMUSP00000001108.5"; transcript_support_level "1"; mgi_id "MGI:87918"; tag "NAGNAG_splice_site"; ccdsid "CCDS51471.1"; havana_gene "OTTMUSG00000023097.1"; havana_transcript "OTTMUST00000055786.1";
chr5	HAVANA	exon	34782623	34782779	.	+	.	gene_id "ENSMUSG00000029106.15"; transcript_id "ENSMUST00000001108.11"; exon_number "28"; exon_id "ENSMUSE00001309641.2"; gene_type "protein_coding"; gene_name "Add1"; transcript_type "protein_coding"; transcript_name "Add1-201"; protein_id "ENSMUSP00000001108.5"; transcript_support_level "1"; mgi_id "MGI:87918"; tag "NAGNAG_splice_site"; ccdsid "CCDS51471.1"; havana_gene "OTTMUSG00000023097.1"; havana_transcript "OTTMUST00000055786.1";
chr5	HAVANA	CDS	34785759	34785857	.	+	.	gene_id "ENSMUSG00000029106.15"; transcript_id "ENSMUST00000001108.11"; exon_number "29"; exon_id "ENSMUSE00001260986.2"; gene_type "protein_coding"; gene_name "Add1"; transcript_type "protein_coding"; transcript_name "Add1-201"; protein_id "ENSMUSP00000001108.5"; transcript_support_level "1"; mgi_id "MGI:87918"; tag "NAGNAG_splice_site"; ccdsid "CCDS51471.1"; havana_gene "OTTMUSG00000023097.1"; havana_transcript "OTTMUST00000055786.1";
chr5	HAVANA	exon	34785759	34785857	.	+	.	gene_id "ENSMUSG00000029106.15"; transcript_id "ENSMUST00000001108.11"; exon_number "30"; exon_id "ENSMUSE00001260986.2"; gene_type "protein_coding"; gene_name "Add1"; transcript_type "protein_coding"; transcript_name "Add1-201"; protein_id "ENSMUSP00000001108.5"; transcript_support_level "1"; mgi_id "MGI:87918"; tag "NAGNAG_splice_site"; ccdsid "CCDS51471.1"; havana_gene "OTTMUSG00000023097.1"; havana_transcript "OTTMUST00000055786.1";
chr5	HAVANA	CDS	34786480	34786514	.	+	.	gene_id "ENSMUSG00000029106.15"; transcript_id "ENSMUST00000001108.11"; exon_number "31"; exon_id "chr5.1494";
chr5	HAVANA	exon	34786480	34786516	.	+	.	gene_id "ENSMUSG00000029106.15"; transcript_id "ENSMUST00000001108.11"; exon_number "32"; exon_id "ENSMUSE00000348510.8"; gene_type "protein_coding"; gene_name "Add1"; transcript_type "protein_coding"; transcript_name "Add1-201"; protein_id "ENSMUSP00000001108.5"; transcript_support_level "1"; mgi_id "MGI:87918"; tag "NAGNAG_splice_site"; ccdsid "CCDS51471.1"; havana_gene "OTTMUSG00000023097.1"; havana_transcript "OTTMUST00000055786.1";
chr5	HAVANA	UTR	34786515	34786516	.	+	.	gene_id "ENSMUSG00000029106.15"; transcript_id "ENSMUST00000001108.11"; exon_number "33"; exon_id "chr5.1495";
chr5	HAVANA	stop_codon	34786515	34786516	.	+	.	gene_id "ENSMUSG00000029106.15"; transcript_id "ENSMUST00000001108.11"; exon_number "34"; exon_id "chr5.1495";
chr5	HAVANA	stop_codon	34787814	34787814	.	+	.	gene_id "ENSMUSG00000029106.15"; transcript_id "ENSMUST00000001108.11"; exon_number "35"; exon_id "chr5.1496";
chr5	HAVANA	UTR	34787814	34789649	.	+	.	gene_id "ENSMUSG00000029106.15"; transcript_id "ENSMUST00000001108.11"; exon_number "36"; exon_id "ENSMUSE00000380985.5"; gene_type "protein_coding"; gene_name "Add1"; transcript_type "protein_coding"; transcript_name "Add1-201"; protein_id "ENSMUSP00000001108.5"; transcript_support_level "1"; mgi_id "MGI:87918"; tag "NAGNAG_splice_site"; ccdsid "CCDS51471.1"; havana_gene "OTTMUSG00000023097.1"; havana_transcript "OTTMUST00000055786.1";
chr5	HAVANA	exon	34787814	34789649	.	+	.	gene_id "ENSMUSG00000029106.15"; transcript_id "ENSMUST00000001108.11"; exon_number "37"; exon_id "ENSMUSE00000380985.5"; gene_type "protein_coding"; gene_name "Add1"; transcript_type "protein_coding"; transcript_name "Add1-201"; protein_id "ENSMUSP00000001108.5"; transcript_support_level "1"; mgi_id "MGI:87918"; tag "NAGNAG_splice_site"; ccdsid "CCDS51471.1"; havana_gene "OTTMUSG00000023097.1"; havana_transcript "OTTMUST00000055786.1";
chr5	HAVANA	transcript	34731217	34789652	.	+	.	gene_id "ENSMUSG00000029106.15"; transcript_id "ENSMUST00000114340.9"; exons "15"; gene_type "protein_coding"; gene_name "Add1"; transcript_type "protein_coding"; transcript_name "Add1-205"; protein_id "ENSMUSP00000109979.3"; transcript_support_level "5"; mgi_id "MGI:87918"; tag "NAGNAG_splice_site"; ccdsid "CCDS19216.1"; havana_gene "OTTMUSG00000023097.1"; havana_transcript "OTTMUST00000055850.1";
chr5	HAVANA	UTR	34731217	34731257	.	+	.	gene_id "ENSMUSG00000029106.15"; transcript_id "ENSMUST00000114340.9"; exon_number "1"; exon_id "ENSMUSE00000771515.2"; gene_type "protein_coding"; gene_name "Add1"; transcript_type "protein_coding"; transcript_name "Add1-205"; protein_id "ENSMUSP00000109979.3"; transcript_support_level "5"; mgi_id "MGI:87918"; tag "NAGNAG_splice_site"; ccdsid "CCDS19216.1"; havana_gene "OTTMUSG00000023097.1"; havana_transcript "OTTMUST00000055850.1";
chr5	HAVANA	exon	34731217	34731257	.	+	.	gene_id "ENSMUSG00000029106.15"; transcript_id "ENSMUST00000114340.9"; exon_number "2"; exon_id "ENSMUSE00000771515.2"; gene_type "protein_coding"; gene_name "Add1"; transcript_type "protein_coding"; transcript_name "Add1-205"; protein_id "ENSMUSP00000109979.3"; transcript_support_level "5"; mgi_id "MGI:87918"; tag "NAGNAG_splice_site"; ccdsid "CCDS19216.1"; havana_gene "OTTMUSG00000023097.1"; havana_transcript "OTTMUST00000055850.1";
chr5	HAVANA	UTR	34758668	34758687	.	+	.	gene_id "ENSMUSG00000029106.15"; transcript_id "ENSMUST00000114340.9"; exon_number "3"; exon_id "chr5.1491";
chr5	HAVANA	exon	34758668	34758882	.	+	.	gene_id "ENSMUSG00000029106.15"; transcript_id "ENSMUST00000114340.9"; exon_number "4"; exon_id "ENSMUSE00000600629.2"; gene_type "protein_coding"; gene_name "Add1"; transcript_type "protein_coding"; transcript_name "Add1-205"; protein_id "ENSMUSP00000109979.3"; transcript_support_level "5"; mgi_id "MGI:87918"; tag "NAGNAG_splice_site"; ccdsid "CCDS19216.1"; havana_gene "OTTMUSG00000023097.1"; havana_transcript "OTTMUST00000055850.1";
chr5	HAVANA	start_codon	34758688	34758690	.	+	.	gene_id "ENSMUSG00000029106.15"; transcript_id "ENSMUST00000114340.9"; exon_number "5"; exon_id "chr5.1492";
chr5	HAVANA	CDS	34758688	34758882	.	+	.	gene_id "ENSMUSG00000029106.15"; transcript_id "ENSMUST00000114340.9"; exon_number "6"; exon_id "chr5.1493";
chr5	HAVANA	CDS	34762034	34762196	.	+	.	gene_id "ENSMUSG00000029106.15"; transcript_id "ENSMUST00000114340.9"; exon_number "7"; exon_id "ENSMUSE00000654143.2"; gene_type "protein_coding"; gene_name "Add1"; transcript_type "protein_coding"; transcript_name "Add1-205"; protein_id "ENSMUSP00000109979.3"; transcript_support_level "5"; mgi_id "MGI:87918"; tag "NAGNAG_splice_site"; ccdsid "CCDS19216.1"; havana_gene "OTTMUSG00000023097.1"; havana_transcript "OTTMUST00000055850.1";
chr5	HAVANA	exon	34762034	34762196	.	+	.	gene_id "ENSMUSG00000029106.15"; transcript_id "ENSMUST00000114340.9"; exon_number "8"; exon_id "ENSMUSE00000654143.2"; gene_type "protein_coding"; gene_name "Add1"; transcript_type "protein_coding"; transcript_name "Add1-205"; protein_id "ENSMUSP00000109979.3"; transcript_support_level "5"; mgi_id "MGI:87918"; tag "NAGNAG_splice_site"; ccdsid "CCDS19216.1"; havana_gene "OTTMUSG00000023097.1"; havana_transcript "OTTMUST00000055850.1";
chr5	HAVANA	CDS	34763172	34763323	.	+	.	gene_id "ENSMUSG00000029106.15"; transcript_id "ENSMUST00000114340.9"; exon_number "9"; exon_id "ENSMUSE00000654142.2"; gene_type "protein_coding"; gene_name "Add1"; transcript_type "protein_coding"; transcript_name "Add1-205"; protein_id "ENSMUSP00000109979.3"; transcript_support_level "5"; mgi_id "MGI:87918"; tag "NAGNAG_splice_site"; ccdsid "CCDS19216.1"; havana_gene "OTTMUSG00000023097.1"; havana_transcript "OTTMUST00000055850.1";
chr5	HAVANA	exon	34763172	34763323	.	+	.	gene_id "ENSMUSG00000029106.15"; transcript_id "ENSMUST00000114340.9"; exon_number "10"; exon_id "ENSMUSE00000654142.2"; gene_type "protein_coding"; gene_name "Add1"; transcript_type "protein_coding"; transcript_name "Add1-205"; protein_id "ENSMUSP00000109979.3"; transcript_support_level "5"; mgi_id "MGI:87918"; tag "NAGNAG_splice_site"; ccdsid "CCDS19216.1"; havana_gene "OTTMUSG00000023097.1"; havana_transcript "OTTMUST00000055850.1";
chr5	HAVANA	CDS	34767536	34767616	.	+	.	gene_id "ENSMUSG00000029106.15"; transcript_id "ENSMUST00000114340.9"; exon_number "11"; exon_id "ENSMUSE00000654141.2"; gene_type "protein_coding"; gene_name "Add1"; transcript_type "protein_coding"; transcript_name "Add1-205"; protein_id "ENSMUSP00000109979.3"; transcript_support_level "5"; mgi_id "MGI:87918"; tag "NAGNAG_splice_site"; ccdsid "CCDS19216.1"; havana_gene "OTTMUSG00000023097.1"; havana_transcript "OTTMUST00000055850.1";
chr5	HAVANA	exon	34767536	34767616	.	+	.	gene_id "ENSMUSG00000029106.15"; transcript_id "ENSMUST00000114340.9"; exon_number "12"; exon_id "ENSMUSE00000654141.2"; gene_type "protein_coding"; gene_name "Add1"; transcript_type "protein_coding"; transcript_name "Add1-205"; protein_id "ENSMUSP00000109979.3"; transcript_support_level "5"; mgi_id "MGI:87918"; tag "NAGNAG_splice_site"; ccdsid "CCDS19216.1"; havana_gene "OTTMUSG00000023097.1"; havana_transcript "OTTMUST00000055850.1";
chr5	HAVANA	CDS	34767834	34767983	.	+	.	gene_id "ENSMUSG00000029106.15"; transcript_id "ENSMUST00000114340.9"; exon_number "13"; exon_id "ENSMUSE00000654139.2"; gene_type "protein_coding"; gene_name "Add1"; transcript_type "protein_coding"; transcript_name "Add1-205"; protein_id "ENSMUSP00000109979.3"; transcript_support_level "5"; mgi_id "MGI:87918"; tag "NAGNAG_splice_site"; ccdsid "CCDS19216.1"; havana_gene "OTTMUSG00000023097.1"; havana_transcript "OTTMUST00000055850.1";
chr5	HAVANA	exon	34767834	34767983	.	+	.	gene_id "ENSMUSG00000029106.15"; transcript_id "ENSMUST00000114340.9"; exon_number "14"; exon_id "ENSMUSE00000654139.2"; gene_type "protein_coding"; gene_name "Add1"; transcript_type "protein_coding"; transcript_name "Add1-205"; protein_id "ENSMUSP00000109979.3"; transcript_support_level "5"; mgi_id "MGI:87918"; tag "NAGNAG_splice_site"; ccdsid "CCDS19216.1"; havana_gene "OTTMUSG00000023097.1"; havana_transcript "OTTMUST00000055850.1";
chr5	HAVANA	CDS	34770632	34770775	.	+	.	gene_id "ENSMUSG00000029106.15"; transcript_id "ENSMUST00000114340.9"; exon_number "15"; exon_id "ENSMUSE00000654138.2"; gene_type "protein_coding"; gene_name "Add1"; transcript_type "protein_coding"; transcript_name "Add1-205"; protein_id "ENSMUSP00000109979.3"; transcript_support_level "5"; mgi_id "MGI:87918"; tag "NAGNAG_splice_site"; ccdsid "CCDS19216.1"; havana_gene "OTTMUSG00000023097.1"; havana_transcript "OTTMUST00000055850.1";
chr5	HAVANA	exon	34770632	34770775	.	+	.	gene_id "ENSMUSG00000029106.15"; transcript_id "ENSMUST00000114340.9"; exon_number "16"; exon_id "ENSMUSE00000654138.2"; gene_type "protein_coding"; gene_name "Add1"; transcript_type "protein_coding"; transcript_name "Add1-205"; protein_id "ENSMUSP00000109979.3"; transcript_support_level "5"; mgi_id "MGI:87918"; tag "NAGNAG_splice_site"; ccdsid "CCDS19216.1"; havana_gene "OTTMUSG00000023097.1"; havana_transcript "OTTMUST00000055850.1";
chr5	HAVANA	CDS	34770863	34770961	.	+	.	gene_id "ENSMUSG00000029106.15"; transcript_id "ENSMUST00000114340.9"; exon_number "17"; exon_id "ENSMUSE00000654137.2"; gene_type "protein_coding"; gene_name "Add1"; transcript_type "protein_coding"; transcript_name "Add1-205"; protein_id "ENSMUSP00000109979.3"; transcript_support_level "5"; mgi_id "MGI:87918"; tag "NAGNAG_splice_site"; ccdsid "CCDS19216.1"; havana_gene "OTTMUSG00000023097.1"; havana_transcript "OTTMUST00000055850.1";
chr5	HAVANA	exon	34770863	34770961	.	+	.	gene_id "ENSMUSG00000029106.15"; transcript_id "ENSMUST00000114340.9"; exon_number "18"; exon_id "ENSMUSE00000654137.2"; gene_type "protein_coding"; gene_name "Add1"; transcript_type "protein_coding"; transcript_name "Add1-205"; protein_id "ENSMUSP00000109979.3"; transcript_support_level "5"; mgi_id "MGI:87918"; tag "NAGNAG_splice_site"; ccdsid "CCDS19216.1"; havana_gene "OTTMUSG00000023097.1"; havana_transcript "OTTMUST00000055850.1";
chr5	HAVANA	CDS	34771528	34771704	.	+	.	gene_id "ENSMUSG00000029106.15"; transcript_id "ENSMUST00000114340.9"; exon_number "19"; exon_id "ENSMUSE00000654134.2"; gene_type "protein_coding"; gene_name "Add1"; transcript_type "protein_coding"; transcript_name "Add1-205"; protein_id "ENSMUSP00000109979.3"; transcript_support_level "5"; mgi_id "MGI:87918"; tag "NAGNAG_splice_site"; ccdsid "CCDS19216.1"; havana_gene "OTTMUSG00000023097.1"; havana_transcript "OTTMUST00000055850.1";
chr5	HAVANA	exon	34771528	34771704	.	+	.	gene_id "ENSMUSG00000029106.15"; transcript_id "ENSMUST00000114340.9"; exon_number "20"; exon_id "ENSMUSE00000654134.2"; gene_type "protein_coding"; gene_name "Add1"; transcript_type "protein_coding"; transcript_name "Add1-205"; protein_id "ENSMUSP00000109979.3"; transcript_support_level "5"; mgi_id "MGI:87918"; tag "NAGNAG_splice_site"; ccdsid "CCDS19216.1"; havana_gene "OTTMUSG00000023097.1"; havana_transcript "OTTMUST00000055850.1";
chr5	HAVANA	CDS	34773907	34774158	.	+	.	gene_id "ENSMUSG00000029106.15"; transcript_id "ENSMUST00000114340.9"; exon_number "21"; exon_id "ENSMUSE00000654131.2"; gene_type "protein_coding"; gene_name "Add1"; transcript_type "protein_coding"; transcript_name "Add1-205"; protein_id "ENSMUSP00000109979.3"; transcript_support_level "5"; mgi_id "MGI:87918"; tag "NAGNAG_splice_site"; ccdsid "CCDS19216.1"; havana_gene "OTTMUSG00000023097.1"; havana_transcript "OTTMUST00000055850.1";
chr5	HAVANA	exon	34773907	34774158	.	+	.	gene_id "ENSMUSG00000029106.15"; transcript_id "ENSMUST00000114340.9"; exon_number "22"; exon_id "ENSMUSE00000654131.2"; gene_type "protein_coding"; gene_name "Add1"; transcript_type "protein_coding"; transcript_name "Add1-205"; protein_id "ENSMUSP00000109979.3"; transcript_support_level "5"; mgi_id "MGI:87918"; tag "NAGNAG_splice_site"; ccdsid "CCDS19216.1"; havana_gene "OTTMUSG00000023097.1"; havana_transcript "OTTMUST00000055850.1";
chr5	HAVANA	CDS	34776694	34776795	.	+	.	gene_id "ENSMUSG00000029106.15"; transcript_id "ENSMUST00000114340.9"; exon_number "23"; exon_id "ENSMUSE00001247613.2"; gene_type "protein_coding"; gene_name "Add1"; transcript_type "protein_coding"; transcript_name "Add1-205"; protein_id "ENSMUSP00000109979.3"; transcript_support_level "5"; mgi_id "MGI:87918"; tag "NAGNAG_splice_site"; ccdsid "CCDS19216.1"; havana_gene "OTTMUSG00000023097.1"; havana_transcript "OTTMUST00000055850.1";
chr5	HAVANA	exon	34776694	34776795	.	+	.	gene_id "ENSMUSG00000029106.15"; transcript_id "ENSMUST00000114340.9"; exon_number "24"; exon_id "ENSMUSE00001247613.2"; gene_type "protein_coding"; gene_name "Add1"; transcript_type "protein_coding"; transcript_name "Add1-205"; protein_id "ENSMUSP00000109979.3"; transcript_support_level "5"; mgi_id "MGI:87918"; tag "NAGNAG_splice_site"; ccdsid "CCDS19216.1"; havana_gene "OTTMUSG00000023097.1"; havana_transcript "OTTMUST00000055850.1";
chr5	HAVANA	CDS	34777389	34777478	.	+	.	gene_id "ENSMUSG00000029106.15"; transcript_id "ENSMUST00000114340.9"; exon_number "25"; exon_id "ENSMUSE00000654124.2"; gene_type "protein_coding"; gene_name "Add1"; transcript_type "protein_coding"; transcript_name "Add1-205"; protein_id "ENSMUSP00000109979.3"; transcript_support_level "5"; mgi_id "MGI:87918"; tag "NAGNAG_splice_site"; ccdsid "CCDS19216.1"; havana_gene "OTTMUSG00000023097.1"; havana_transcript "OTTMUST00000055850.1";
chr5	HAVANA	exon	34777389	34777478	.	+	.	gene_id "ENSMUSG00000029106.15"; transcript_id "ENSMUST00000114340.9"; exon_number "26"; exon_id "ENSMUSE00000654124.2"; gene_type "protein_coding"; gene_name "Add1"; transcript_type "protein_coding"; transcript_name "Add1-205"; protein_id "ENSMUSP00000109979.3"; transcript_support_level "5"; mgi_id "MGI:87918"; tag "NAGNAG_splice_site"; ccdsid "CCDS19216.1"; havana_gene "OTTMUSG00000023097.1"; havana_transcript "OTTMUST00000055850.1";
chr5	HAVANA	CDS	34782623	34782779	.	+	.	gene_id "ENSMUSG00000029106.15"; transcript_id "ENSMUST00000114340.9"; exon_number "27"; exon_id "ENSMUSE00001309641.2"; gene_type "protein_coding"; gene_name "Add1"; transcript_type "protein_coding"; transcript_name "Add1-205"; protein_id "ENSMUSP00000109979.3"; transcript_support_level "5"; mgi_id "MGI:87918"; tag "NAGNAG_splice_site"; ccdsid "CCDS19216.1"; havana_gene "OTTMUSG00000023097.1"; havana_transcript "OTTMUST00000055850.1";
chr5	HAVANA	exon	34782623	34782779	.	+	.	gene_id "ENSMUSG00000029106.15"; transcript_id "ENSMUST00000114340.9"; exon_number "28"; exon_id "ENSMUSE00001309641.2"; gene_type "protein_coding"; gene_name "Add1"; transcript_type "protein_coding"; transcript_name "Add1-205"; protein_id "ENSMUSP00000109979.3"; transcript_support_level "5"; mgi_id "MGI:87918"; tag "NAGNAG_splice_site"; ccdsid "CCDS19216.1"; havana_gene "OTTMUSG00000023097.1"; havana_transcript "OTTMUST00000055850.1";
chr5	HAVANA	CDS	34785759	34785857	.	+	.	gene_id "ENSMUSG00000029106.15"; transcript_id "ENSMUST00000114340.9"; exon_number "29"; exon_id "ENSMUSE00001260986.2"; gene_type "protein_coding"; gene_name "Add1"; transcript_type "protein_coding"; transcript_name "Add1-205"; protein_id "ENSMUSP00000109979.3"; transcript_support_level "5"; mgi_id "MGI:87918"; tag "NAGNAG_splice_site"; ccdsid "CCDS19216.1"; havana_gene "OTTMUSG00000023097.1"; havana_transcript "OTTMUST00000055850.1";
chr5	HAVANA	exon	34785759	34785857	.	+	.	gene_id "ENSMUSG00000029106.15"; transcript_id "ENSMUST00000114340.9"; exon_number "30"; exon_id "ENSMUSE00001260986.2"; gene_type "protein_coding"; gene_name "Add1"; transcript_type "protein_coding"; transcript_name "Add1-205"; protein_id "ENSMUSP00000109979.3"; transcript_support_level "5"; mgi_id "MGI:87918"; tag "NAGNAG_splice_site"; ccdsid "CCDS19216.1"; havana_gene "OTTMUSG00000023097.1"; havana_transcript "OTTMUST00000055850.1";
chr5	HAVANA	CDS	34787814	34788157	.	+	.	gene_id "ENSMUSG00000029106.15"; transcript_id "ENSMUST00000114340.9"; exon_number "31"; exon_id "1498";
chr5	HAVANA	exon	34787814	34789652	.	+	.	gene_id "ENSMUSG00000029106.15"; transcript_id "ENSMUST00000114340.9"; exon_number "32"; exon_id "ENSMUSE00001301653.2"; gene_type "protein_coding"; gene_name "Add1"; transcript_type "protein_coding"; transcript_name "Add1-205"; protein_id "ENSMUSP00000109979.3"; transcript_support_level "5"; mgi_id "MGI:87918"; tag "NAGNAG_splice_site"; ccdsid "CCDS19216.1"; havana_gene "OTTMUSG00000023097.1"; havana_transcript "OTTMUST00000055850.1";
chr5	HAVANA	stop_codon	34788158	34788160	.	+	.	gene_id "ENSMUSG00000029106.15"; transcript_id "ENSMUST00000114340.9"; exon_number "33"; exon_id "1499";
chr5	HAVANA	UTR	34788158	34789652	.	+	.	gene_id "ENSMUSG00000029106.15"; transcript_id "ENSMUST00000114340.9"; exon_number "34"; exon_id "1500";
chr5	HAVANA	gene	34790986	34794557	.	-	.	gene_id "ENSMUSG00000001082.13"; transcripts "6"; gene_type "protein_coding"; gene_name "Mfsd10"; mgi_id "MGI:1915544"; havana_gene "OTTMUSG00000023147.1";
chr5	HAVANA	transcript	34790986	34794533	.	-	.	gene_id "ENSMUSG00000001082.13"; transcript_id "ENSMUST00000001109.11"; exons "13"; gene_type "protein_coding"; gene_name "Mfsd10"; transcript_type "protein_coding"; transcript_name "Mfsd10-201"; protein_id "ENSMUSP00000001109.5"; transcript_support_level "1"; mgi_id "MGI:1915544"; tag "NAGNAG_splice_site"; ccdsid "CCDS19217.1"; havana_gene "OTTMUSG00000023147.1"; havana_transcript "OTTMUST00000055944.1";
chr5	HAVANA	exon	34794271	34794533	.	-	.	gene_id "ENSMUSG00000001082.13"; transcript_id "ENSMUST00000001109.11"; exon_number "1"; exon_id "ENSMUSE00000185655.6"; gene_type "protein_coding"; gene_name "Mfsd10"; transcript_type "protein_coding"; transcript_name "Mfsd10-201"; protein_id "ENSMUSP00000001109.5"; transcript_support_level "1"; mgi_id "MGI:1915544"; tag "NAGNAG_splice_site"; ccdsid "CCDS19217.1"; havana_gene "OTTMUSG00000023147.1"; havana_transcript "OTTMUST00000055944.1";
chr5	HAVANA	UTR	34794271	34794533	.	-	.	gene_id "ENSMUSG00000001082.13"; transcript_id "ENSMUST00000001109.11"; exon_number "2"; exon_id "ENSMUSE00000185655.6"; gene_type "protein_coding"; gene_name "Mfsd10"; transcript_type "protein_coding"; transcript_name "Mfsd10-201"; protein_id "ENSMUSP00000001109.5"; transcript_support_level "1"; mgi_id "MGI:1915544"; tag "NAGNAG_splice_site"; ccdsid "CCDS19217.1"; havana_gene "OTTMUSG00000023147.1"; havana_transcript "OTTMUST00000055944.1";
chr5	HAVANA	UTR	34794112	34794127	.	-	.	gene_id "ENSMUSG00000001082.13"; transcript_id "ENSMUST00000001109.11"; exon_number "3"; exon_id "1501";
chr5	HAVANA	start_codon	34794109	34794111	.	-	.	gene_id "ENSMUSG00000001082.13"; transcript_id "ENSMUST00000001109.11"; exon_number "4"; exon_id "1502";
chr5	HAVANA	exon	34793938	34794127	.	-	.	gene_id "ENSMUSG00000001082.13"; transcript_id "ENSMUST00000001109.11"; exon_number "5"; exon_id "ENSMUSE00001288202.2"; gene_type "protein_coding"; gene_name "Mfsd10"; transcript_type "protein_coding"; transcript_name "Mfsd10-201"; protein_id "ENSMUSP00000001109.5"; transcript_support_level "1"; mgi_id "MGI:1915544"; tag "NAGNAG_splice_site"; ccdsid "CCDS19217.1"; havana_gene "OTTMUSG00000023147.1"; havana_transcript "OTTMUST00000055944.1";
chr5	HAVANA	CDS	34793938	34794111	.	-	.	gene_id "ENSMUSG00000001082.13"; transcript_id "ENSMUST00000001109.11"; exon_number "6"; exon_id "1503";
chr5	HAVANA	exon	34793754	34793850	.	-	.	gene_id "ENSMUSG00000001082.13"; transcript_id "ENSMUST00000001109.11"; exon_number "7"; exon_id "ENSMUSE00001306519.2"; gene_type "protein_coding"; gene_name "Mfsd10"; transcript_type "protein_coding"; transcript_name "Mfsd10-201"; protein_id "ENSMUSP00000001109.5"; transcript_support_level "1"; mgi_id "MGI:1915544"; tag "NAGNAG_splice_site"; ccdsid "CCDS19217.1"; havana_gene "OTTMUSG00000023147.1"; havana_transcript "OTTMUST00000055944.1";
chr5	HAVANA	CDS	34793754	34793850	.	-	.	gene_id "ENSMUSG00000001082.13"; transcript_id "ENSMUST00000001109.11"; exon_number "8"; exon_id "ENSMUSE00001306519.2"; gene_type "protein_coding"; gene_name "Mfsd10"; transcript_type "protein_coding"; transcript_name "Mfsd10-201"; protein_id "ENSMUSP00000001109.5"; transcript_support_level "1"; mgi_id "MGI:1915544"; tag "NAGNAG_splice_site"; ccdsid "CCDS19217.1"; havana_gene "OTTMUSG00000023147.1"; havana_transcript "OTTMUST00000055944.1";
chr5	HAVANA	exon	34793365	34793468	.	-	.	gene_id "ENSMUSG00000001082.13"; transcript_id "ENSMUST00000001109.11"; exon_number "9"; exon_id "ENSMUSE00001262978.2"; gene_type "protein_coding"; gene_name "Mfsd10"; transcript_type "protein_coding"; transcript_name "Mfsd10-201"; protein_id "ENSMUSP00000001109.5"; transcript_support_level "1"; mgi_id "MGI:1915544"; tag "NAGNAG_splice_site"; ccdsid "CCDS19217.1"; havana_gene "OTTMUSG00000023147.1"; havana_transcript "OTTMUST00000055944.1";
chr5	HAVANA	CDS	34793365	34793468	.	-	.	gene_id "ENSMUSG00000001082.13"; transcript_id "ENSMUST00000001109.11"; exon_number "10"; exon_id "ENSMUSE00001262978.2"; gene_type "protein_coding"; gene_name "Mfsd10"; transcript_type "protein_coding"; transcript_name "Mfsd10-201"; protein_id "ENSMUSP00000001109.5"; transcript_support_level "1"; mgi_id "MGI:1915544"; tag "NAGNAG_splice_site"; ccdsid "CCDS19217.1"; havana_gene "OTTMUSG00000023147.1"; havana_transcript "OTTMUST00000055944.1";
chr5	HAVANA	exon	34792953	34793111	.	-	.	gene_id "ENSMUSG00000001082.13"; transcript_id "ENSMUST00000001109.11"; exon_number "11"; exon_id "ENSMUSE00001273276.2"; gene_type "protein_coding"; gene_name "Mfsd10"; transcript_type "protein_coding"; transcript_name "Mfsd10-201"; protein_id "ENSMUSP00000001109.5"; transcript_support_level "1"; mgi_id "MGI:1915544"; tag "NAGNAG_splice_site"; ccdsid "CCDS19217.1"; havana_gene "OTTMUSG00000023147.1"; havana_transcript "OTTMUST00000055944.1";
chr5	HAVANA	CDS	34792953	34793111	.	-	.	gene_id "ENSMUSG00000001082.13"; transcript_id "ENSMUST00000001109.11"; exon_number "12"; exon_id "ENSMUSE00001273276.2"; gene_type "protein_coding"; gene_name "Mfsd10"; transcript_type "protein_coding"; transcript_name "Mfsd10-201"; protein_id "ENSMUSP00000001109.5"; transcript_support_level "1"; mgi_id "MGI:1915544"; tag "NAGNAG_splice_site"; ccdsid "CCDS19217.1"; havana_gene "OTTMUSG00000023147.1"; havana_transcript "OTTMUST00000055944.1";
chr5	HAVANA	exon	34792714	34792875	.	-	.	gene_id "ENSMUSG00000001082.13"; transcript_id "ENSMUST00000001109.11"; exon_number "13"; exon_id "ENSMUSE00001274046.2"; gene_type "protein_coding"; gene_name "Mfsd10"; transcript_type "protein_coding"; transcript_name "Mfsd10-201"; protein_id "ENSMUSP00000001109.5"; transcript_support_level "1"; mgi_id "MGI:1915544"; tag "NAGNAG_splice_site"; ccdsid "CCDS19217.1"; havana_gene "OTTMUSG00000023147.1"; havana_transcript "OTTMUST00000055944.1";
chr5	HAVANA	CDS	34792714	34792875	.	-	.	gene_id "ENSMUSG00000001082.13"; transcript_id "ENSMUST00000001109.11"; exon_number "14"; exon_id "ENSMUSE00001274046.2"; gene_type "protein_coding"; gene_name "Mfsd10"; transcript_type "protein_coding"; transcript_name "Mfsd10-201"; protein_id "ENSMUSP00000001109.5"; transcript_support_level "1"; mgi_id "MGI:1915544"; tag "NAGNAG_splice_site"; ccdsid "CCDS19217.1"; havana_gene "OTTMUSG00000023147.1"; havana_transcript "OTTMUST00000055944.1";
chr5	HAVANA	exon	34792395	34792503	.	-	.	gene_id "ENSMUSG00000001082.13"; transcript_id "ENSMUST00000001109.11"; exon_number "15"; exon_id "ENSMUSE00001257343.2"; gene_type "protein_coding"; gene_name "Mfsd10"; transcript_type "protein_coding"; transcript_name "Mfsd10-201"; protein_id "ENSMUSP00000001109.5"; transcript_support_level "1"; mgi_id "MGI:1915544"; tag "NAGNAG_splice_site"; ccdsid "CCDS19217.1"; havana_gene "OTTMUSG00000023147.1"; havana_transcript "OTTMUST00000055944.1";
chr5	HAVANA	CDS	34792395	34792503	.	-	.	gene_id "ENSMUSG00000001082.13"; transcript_id "ENSMUST00000001109.11"; exon_number "16"; exon_id "ENSMUSE00001257343.2"; gene_type "protein_coding"; gene_name "Mfsd10"; transcript_type "protein_coding"; transcript_name "Mfsd10-201"; protein_id "ENSMUSP00000001109.5"; transcript_support_level "1"; mgi_id "MGI:1915544"; tag "NAGNAG_splice_site"; ccdsid "CCDS19217.1"; havana_gene "OTTMUSG00000023147.1"; havana_transcript "OTTMUST00000055944.1";
chr5	HAVANA	exon	34792195	34792306	.	-	.	gene_id "ENSMUSG00000001082.13"; transcript_id "ENSMUST00000001109.11"; exon_number "17"; exon_id "ENSMUSE00001361295.2"; gene_type "protein_coding"; gene_name "Mfsd10"; transcript_type "protein_coding"; transcript_name "Mfsd10-201"; protein_id "ENSMUSP00000001109.5"; transcript_support_level "1"; mgi_id "MGI:1915544"; tag "NAGNAG_splice_site"; ccdsid "CCDS19217.1"; havana_gene "OTTMUSG00000023147.1"; havana_transcript "OTTMUST00000055944.1";
chr5	HAVANA	CDS	34792195	34792306	.	-	.	gene_id "ENSMUSG00000001082.13"; transcript_id "ENSMUST00000001109.11"; exon_number "18"; exon_id "ENSMUSE00001361295.2"; gene_type "protein_coding"; gene_name "Mfsd10"; transcript_type "protein_coding"; transcript_name "Mfsd10-201"; protein_id "ENSMUSP00000001109.5"; transcript_support_level "1"; mgi_id "MGI:1915544"; tag "NAGNAG_splice_site"; ccdsid "CCDS19217.1"; havana_gene "OTTMUSG00000023147.1"; havana_transcript "OTTMUST00000055944.1";
chr5	HAVANA	exon	34791935	34792043	.	-	.	gene_id "ENSMUSG00000001082.13"; transcript_id "ENSMUST00000001109.11"; exon_number "19"; exon_id "ENSMUSE00001257891.2"; gene_type "protein_coding"; gene_name "Mfsd10"; transcript_type "protein_coding"; transcript_name "Mfsd10-201"; protein_id "ENSMUSP00000001109.5"; transcript_support_level "1"; mgi_id "MGI:1915544"; tag "NAGNAG_splice_site"; ccdsid "CCDS19217.1"; havana_gene "OTTMUSG00000023147.1"; havana_transcript "OTTMUST00000055944.1";
chr5	HAVANA	CDS	34791935	34792043	.	-	.	gene_id "ENSMUSG00000001082.13"; transcript_id "ENSMUST00000001109.11"; exon_number "20"; exon_id "ENSMUSE00001257891.2"; gene_type "protein_coding"; gene_name "Mfsd10"; transcript_type "protein_coding"; transcript_name "Mfsd10-201"; protein_id "ENSMUSP00000001109.5"; transcript_support_level "1"; mgi_id "MGI:1915544"; tag "NAGNAG_splice_site"; ccdsid "CCDS19217.1"; havana_gene "OTTMUSG00000023147.1"; havana_transcript "OTTMUST00000055944.1";
chr5	HAVANA	exon	34791767	34791857	.	-	.	gene_id "ENSMUSG00000001082.13"; transcript_id "ENSMUST00000001109.11"; exon_number "21"; exon_id "ENSMUSE00001279723.2"; gene_type "protein_coding"; gene_name "Mfsd10"; transcript_type "protein_coding"; transcript_name "Mfsd10-201"; protein_id "ENSMUSP00000001109.5"; transcript_support_level "1"; mgi_id "MGI:1915544"; tag "NAGNAG_splice_site"; ccdsid "CCDS19217.1"; havana_gene "OTTMUSG00000023147.1"; havana_transcript "OTTMUST00000055944.1";
chr5	HAVANA	CDS	34791767	34791857	.	-	.	gene_id "ENSMUSG00000001082.13"; transcript_id "ENSMUST00000001109.11"; exon_number "22"; exon_id "ENSMUSE00001279723.2"; gene_type "protein_coding"; gene_name "Mfsd10"; transcript_type "protein_coding"; transcript_name "Mfsd10-201"; protein_id "ENSMUSP00000001109.5"; transcript_support_level "1"; mgi_id "MGI:1915544"; tag "NAGNAG_splice_site"; ccdsid "CCDS19217.1"; havana_gene "OTTMUSG00000023147.1"; havana_transcript "OTTMUST00000055944.1";
chr5	HAVANA	exon	34791637	34791684	.	-	.	gene_id "ENSMUSG00000001082.13"; transcript_id "ENSMUST00000001109.11"; exon_number "23"; exon_id "ENSMUSE00001221169.2"; gene_type "protein_coding"; gene_name "Mfsd10"; transcript_type "protein_coding"; transcript_name "Mfsd10-201"; protein_id "ENSMUSP00000001109.5"; transcript_support_level "1"; mgi_id "MGI:1915544"; tag "NAGNAG_splice_site"; ccdsid "CCDS19217.1"; havana_gene "OTTMUSG00000023147.1"; havana_transcript "OTTMUST00000055944.1";
chr5	HAVANA	CDS	34791637	34791684	.	-	.	gene_id "ENSMUSG00000001082.13"; transcript_id "ENSMUST00000001109.11"; exon_number "24"; exon_id "ENSMUSE00001221169.2"; gene_type "protein_coding"; gene_name "Mfsd10"; transcript_type "protein_coding"; transcript_name "Mfsd10-201"; protein_id "ENSMUSP00000001109.5"; transcript_support_level "1"; mgi_id "MGI:1915544"; tag "NAGNAG_splice_site"; ccdsid "CCDS19217.1"; havana_gene "OTTMUSG00000023147.1"; havana_transcript "OTTMUST00000055944.1";
chr5	HAVANA	exon	34791475	34791564	.	-	.	gene_id "ENSMUSG00000001082.13"; transcript_id "ENSMUST00000001109.11"; exon_number "25"; exon_id "ENSMUSE00001268280.2"; gene_type "protein_coding"; gene_name "Mfsd10"; transcript_type "protein_coding"; transcript_name "Mfsd10-201"; protein_id "ENSMUSP00000001109.5"; transcript_support_level "1"; mgi_id "MGI:1915544"; tag "NAGNAG_splice_site"; ccdsid "CCDS19217.1"; havana_gene "OTTMUSG00000023147.1"; havana_transcript "OTTMUST00000055944.1";
chr5	HAVANA	CDS	34791475	34791564	.	-	.	gene_id "ENSMUSG00000001082.13"; transcript_id "ENSMUST00000001109.11"; exon_number "26"; exon_id "ENSMUSE00001268280.2"; gene_type "protein_coding"; gene_name "Mfsd10"; transcript_type "protein_coding"; transcript_name "Mfsd10-201"; protein_id "ENSMUSP00000001109.5"; transcript_support_level "1"; mgi_id "MGI:1915544"; tag "NAGNAG_splice_site"; ccdsid "CCDS19217.1"; havana_gene "OTTMUSG00000023147.1"; havana_transcript "OTTMUST00000055944.1";
chr5	HAVANA	CDS	34791246	34791358	.	-	.	gene_id "ENSMUSG00000001082.13"; transcript_id "ENSMUST00000001109.11"; exon_number "27"; exon_id "1504";
chr5	HAVANA	stop_codon	34791243	34791245	.	-	.	gene_id "ENSMUSG00000001082.13"; transcript_id "ENSMUST00000001109.11"; exon_number "28"; exon_id "1505";
chr5	HAVANA	exon	34790986	34791358	.	-	.	gene_id "ENSMUSG00000001082.13"; transcript_id "ENSMUST00000001109.11"; exon_number "29"; exon_id "ENSMUSE00000698949.3"; gene_type "protein_coding"; gene_name "Mfsd10"; transcript_type "protein_coding"; transcript_name "Mfsd10-201"; protein_id "ENSMUSP00000001109.5"; transcript_support_level "1"; mgi_id "MGI:1915544"; tag "NAGNAG_splice_site"; ccdsid "CCDS19217.1"; havana_gene "OTTMUSG00000023147.1"; havana_transcript "OTTMUST00000055944.1";
chr5	HAVANA	UTR	34790986	34791245	.	-	.	gene_id "ENSMUSG00000001082.13"; transcript_id "ENSMUST00000001109.11"; exon_number "30"; exon_id "1506";
chr5	HAVANA	transcript	34790990	34794556	.	-	.	gene_id "ENSMUSG00000001082.13"; transcript_id "ENSMUST00000114331.10"; exons "13"; gene_type "protein_coding"; gene_name "Mfsd10"; transcript_type "protein_coding"; transcript_name "Mfsd10-203"; protein_id "ENSMUSP00000109970.4"; transcript_support_level "1"; mgi_id "MGI:1915544"; tag "alternative_5_UTR"; ccdsid "CCDS19217.1"; havana_gene "OTTMUSG00000023147.1"; havana_transcript "OTTMUST00000055946.1";
chr5	HAVANA	exon	34794443	34794556	.	-	.	gene_id "ENSMUSG00000001082.13"; transcript_id "ENSMUST00000114331.10"; exon_number "1"; exon_id "ENSMUSE00000819704.2"; gene_type "protein_coding"; gene_name "Mfsd10"; transcript_type "protein_coding"; transcript_name "Mfsd10-203"; protein_id "ENSMUSP00000109970.4"; transcript_support_level "1"; mgi_id "MGI:1915544"; tag "alternative_5_UTR"; ccdsid "CCDS19217.1"; havana_gene "OTTMUSG00000023147.1"; havana_transcript "OTTMUST00000055946.1";
chr5	HAVANA	UTR	34794443	34794556	.	-	.	gene_id "ENSMUSG00000001082.13"; transcript_id "ENSMUST00000114331.10"; exon_number "2"; exon_id "ENSMUSE00000819704.2"; gene_type "protein_coding"; gene_name "Mfsd10"; transcript_type "protein_coding"; transcript_name "Mfsd10-203"; protein_id "ENSMUSP00000109970.4"; transcript_support_level "1"; mgi_id "MGI:1915544"; tag "alternative_5_UTR"; ccdsid "CCDS19217.1"; havana_gene "OTTMUSG00000023147.1"; havana_transcript "OTTMUST00000055946.1";
chr5	HAVANA	UTR	34794112	34794127	.	-	.	gene_id "ENSMUSG00000001082.13"; transcript_id "ENSMUST00000114331.10"; exon_number "3"; exon_id "chr5.1501";
chr5	HAVANA	start_codon	34794109	34794111	.	-	.	gene_id "ENSMUSG00000001082.13"; transcript_id "ENSMUST00000114331.10"; exon_number "4"; exon_id "chr5.1502";
chr5	HAVANA	exon	34793938	34794127	.	-	.	gene_id "ENSMUSG00000001082.13"; transcript_id "ENSMUST00000114331.10"; exon_number "5"; exon_id "ENSMUSE00001288202.2"; gene_type "protein_coding"; gene_name "Mfsd10"; transcript_type "protein_coding"; transcript_name "Mfsd10-203"; protein_id "ENSMUSP00000109970.4"; transcript_support_level "1"; mgi_id "MGI:1915544"; tag "alternative_5_UTR"; ccdsid "CCDS19217.1"; havana_gene "OTTMUSG00000023147.1"; havana_transcript "OTTMUST00000055946.1";
chr5	HAVANA	CDS	34793938	34794111	.	-	.	gene_id "ENSMUSG00000001082.13"; transcript_id "ENSMUST00000114331.10"; exon_number "6"; exon_id "chr5.1503";
chr5	HAVANA	exon	34793754	34793850	.	-	.	gene_id "ENSMUSG00000001082.13"; transcript_id "ENSMUST00000114331.10"; exon_number "7"; exon_id "ENSMUSE00001306519.2"; gene_type "protein_coding"; gene_name "Mfsd10"; transcript_type "protein_coding"; transcript_name "Mfsd10-203"; protein_id "ENSMUSP00000109970.4"; transcript_support_level "1"; mgi_id "MGI:1915544"; tag "alternative_5_UTR"; ccdsid "CCDS19217.1"; havana_gene "OTTMUSG00000023147.1"; havana_transcript "OTTMUST00000055946.1";
chr5	HAVANA	CDS	34793754	34793850	.	-	.	gene_id "ENSMUSG00000001082.13"; transcript_id "ENSMUST00000114331.10"; exon_number "8"; exon_id "ENSMUSE00001306519.2"; gene_type "protein_coding"; gene_name "Mfsd10"; transcript_type "protein_coding"; transcript_name "Mfsd10-203"; protein_id "ENSMUSP00000109970.4"; transcript_support_level "1"; mgi_id "MGI:1915544"; tag "alternative_5_UTR"; ccdsid "CCDS19217.1"; havana_gene "OTTMUSG00000023147.1"; havana_transcript "OTTMUST00000055946.1";
chr5	HAVANA	exon	34793365	34793468	.	-	.	gene_id "ENSMUSG00000001082.13"; transcript_id "ENSMUST00000114331.10"; exon_number "9"; exon_id "ENSMUSE00001262978.2"; gene_type "protein_coding"; gene_name "Mfsd10"; transcript_type "protein_coding"; transcript_name "Mfsd10-203"; protein_id "ENSMUSP00000109970.4"; transcript_support_level "1"; mgi_id "MGI:1915544"; tag "alternative_5_UTR"; ccdsid "CCDS19217.1"; havana_gene "OTTMUSG00000023147.1"; havana_transcript "OTTMUST00000055946.1";
chr5	HAVANA	CDS	34793365	34793468	.	-	.	gene_id "ENSMUSG00000001082.13"; transcript_id "ENSMUST00000114331.10"; exon_number "10"; exon_id "ENSMUSE00001262978.2"; gene_type "protein_coding"; gene_name "Mfsd10"; transcript_type "protein_coding"; transcript_name "Mfsd10-203"; protein_id "ENSMUSP00000109970.4"; transcript_support_level "1"; mgi_id "MGI:1915544"; tag "alternative_5_UTR"; ccdsid "CCDS19217.1"; havana_gene "OTTMUSG00000023147.1"; havana_transcript "OTTMUST00000055946.1";
chr5	HAVANA	exon	34792953	34793111	.	-	.	gene_id "ENSMUSG00000001082.13"; transcript_id "ENSMUST00000114331.10"; exon_number "11"; exon_id "ENSMUSE00001273276.2"; gene_type "protein_coding"; gene_name "Mfsd10"; transcript_type "protein_coding"; transcript_name "Mfsd10-203"; protein_id "ENSMUSP00000109970.4"; transcript_support_level "1"; mgi_id "MGI:1915544"; tag "alternative_5_UTR"; ccdsid "CCDS19217.1"; havana_gene "OTTMUSG00000023147.1"; havana_transcript "OTTMUST00000055946.1";
chr5	HAVANA	CDS	34792953	34793111	.	-	.	gene_id "ENSMUSG00000001082.13"; transcript_id "ENSMUST00000114331.10"; exon_number "12"; exon_id "ENSMUSE00001273276.2"; gene_type "protein_coding"; gene_name "Mfsd10"; transcript_type "protein_coding"; transcript_name "Mfsd10-203"; protein_id "ENSMUSP00000109970.4"; transcript_support_level "1"; mgi_id "MGI:1915544"; tag "alternative_5_UTR"; ccdsid "CCDS19217.1"; havana_gene "OTTMUSG00000023147.1"; havana_transcript "OTTMUST00000055946.1";
chr5	HAVANA	exon	34792714	34792875	.	-	.	gene_id "ENSMUSG00000001082.13"; transcript_id "ENSMUST00000114331.10"; exon_number "13"; exon_id "ENSMUSE00001274046.2"; gene_type "protein_coding"; gene_name "Mfsd10"; transcript_type "protein_coding"; transcript_name "Mfsd10-203"; protein_id "ENSMUSP00000109970.4"; transcript_support_level "1"; mgi_id "MGI:1915544"; tag "alternative_5_UTR"; ccdsid "CCDS19217.1"; havana_gene "OTTMUSG00000023147.1"; havana_transcript "OTTMUST00000055946.1";
chr5	HAVANA	CDS	34792714	34792875	.	-	.	gene_id "ENSMUSG00000001082.13"; transcript_id "ENSMUST00000114331.10"; exon_number "14"; exon_id "ENSMUSE00001274046.2"; gene_type "protein_coding"; gene_name "Mfsd10"; transcript_type "protein_coding"; transcript_name "Mfsd10-203"; protein_id "ENSMUSP00000109970.4"; transcript_support_level "1"; mgi_id "MGI:1915544"; tag "alternative_5_UTR"; ccdsid "CCDS19217.1"; havana_gene "OTTMUSG00000023147.1"; havana_transcript "OTTMUST00000055946.1";
chr5	HAVANA	exon	34792395	34792503	.	-	.	gene_id "ENSMUSG00000001082.13"; transcript_id "ENSMUST00000114331.10"; exon_number "15"; exon_id "ENSMUSE00001257343.2"; gene_type "protein_coding"; gene_name "Mfsd10"; transcript_type "protein_coding"; transcript_name "Mfsd10-203"; protein_id "ENSMUSP00000109970.4"; transcript_support_level "1"; mgi_id "MGI:1915544"; tag "alternative_5_UTR"; ccdsid "CCDS19217.1"; havana_gene "OTTMUSG00000023147.1"; havana_transcript "OTTMUST00000055946.1";
chr5	HAVANA	CDS	34792395	34792503	.	-	.	gene_id "ENSMUSG00000001082.13"; transcript_id "ENSMUST00000114331.10"; exon_number "16"; exon_id "ENSMUSE00001257343.2"; gene_type "protein_coding"; gene_name "Mfsd10"; transcript_type "protein_coding"; transcript_name "Mfsd10-203"; protein_id "ENSMUSP00000109970.4"; transcript_support_level "1"; mgi_id "MGI:1915544"; tag "alternative_5_UTR"; ccdsid "CCDS19217.1"; havana_gene "OTTMUSG00000023147.1"; havana_transcript "OTTMUST00000055946.1";
chr5	HAVANA	exon	34792195	34792306	.	-	.	gene_id "ENSMUSG00000001082.13"; transcript_id "ENSMUST00000114331.10"; exon_number "17"; exon_id "ENSMUSE00001361295.2"; gene_type "protein_coding"; gene_name "Mfsd10"; transcript_type "protein_coding"; transcript_name "Mfsd10-203"; protein_id "ENSMUSP00000109970.4"; transcript_support_level "1"; mgi_id "MGI:1915544"; tag "alternative_5_UTR"; ccdsid "CCDS19217.1"; havana_gene "OTTMUSG00000023147.1"; havana_transcript "OTTMUST00000055946.1";
chr5	HAVANA	CDS	34792195	34792306	.	-	.	gene_id "ENSMUSG00000001082.13"; transcript_id "ENSMUST00000114331.10"; exon_number "18"; exon_id "ENSMUSE00001361295.2"; gene_type "protein_coding"; gene_name "Mfsd10"; transcript_type "protein_coding"; transcript_name "Mfsd10-203"; protein_id "ENSMUSP00000109970.4"; transcript_support_level "1"; mgi_id "MGI:1915544"; tag "alternative_5_UTR"; ccdsid "CCDS19217.1"; havana_gene "OTTMUSG00000023147.1"; havana_transcript "OTTMUST00000055946.1";
chr5	HAVANA	exon	34791935	34792043	.	-	.	gene_id "ENSMUSG00000001082.13"; transcript_id "ENSMUST00000114331.10"; exon_number "19"; exon_id "ENSMUSE00001257891.2"; gene_type "protein_coding"; gene_name "Mfsd10"; transcript_type "protein_coding"; transcript_name "Mfsd10-203"; protein_id "ENSMUSP00000109970.4"; transcript_support_level "1"; mgi_id "MGI:1915544"; tag "alternative_5_UTR"; ccdsid "CCDS19217.1"; havana_gene "OTTMUSG00000023147.1"; havana_transcript "OTTMUST00000055946.1";
chr5	HAVANA	CDS	34791935	34792043	.	-	.	gene_id "ENSMUSG00000001082.13"; transcript_id "ENSMUST00000114331.10"; exon_number "20"; exon_id "ENSMUSE00001257891.2"; gene_type "protein_coding"; gene_name "Mfsd10"; transcript_type "protein_coding"; transcript_name "Mfsd10-203"; protein_id "ENSMUSP00000109970.4"; transcript_support_level "1"; mgi_id "MGI:1915544"; tag "alternative_5_UTR"; ccdsid "CCDS19217.1"; havana_gene "OTTMUSG00000023147.1"; havana_transcript "OTTMUST00000055946.1";
chr5	HAVANA	exon	34791767	34791857	.	-	.	gene_id "ENSMUSG00000001082.13"; transcript_id "ENSMUST00000114331.10"; exon_number "21"; exon_id "ENSMUSE00001279723.2"; gene_type "protein_coding"; gene_name "Mfsd10"; transcript_type "protein_coding"; transcript_name "Mfsd10-203"; protein_id "ENSMUSP00000109970.4"; transcript_support_level "1"; mgi_id "MGI:1915544"; tag "alternative_5_UTR"; ccdsid "CCDS19217.1"; havana_gene "OTTMUSG00000023147.1"; havana_transcript "OTTMUST00000055946.1";
chr5	HAVANA	CDS	34791767	34791857	.	-	.	gene_id "ENSMUSG00000001082.13"; transcript_id "ENSMUST00000114331.10"; exon_number "22"; exon_id "ENSMUSE00001279723.2"; gene_type "protein_coding"; gene_name "Mfsd10"; transcript_type "protein_coding"; transcript_name "Mfsd10-203"; protein_id "ENSMUSP00000109970.4"; transcript_support_level "1"; mgi_id "MGI:1915544"; tag "alternative_5_UTR"; ccdsid "CCDS19217.1"; havana_gene "OTTMUSG00000023147.1"; havana_transcript "OTTMUST00000055946.1";
chr5	HAVANA	exon	34791637	34791684	.	-	.	gene_id "ENSMUSG00000001082.13"; transcript_id "ENSMUST00000114331.10"; exon_number "23"; exon_id "ENSMUSE00001221169.2"; gene_type "protein_coding"; gene_name "Mfsd10"; transcript_type "protein_coding"; transcript_name "Mfsd10-203"; protein_id "ENSMUSP00000109970.4"; transcript_support_level "1"; mgi_id "MGI:1915544"; tag "alternative_5_UTR"; ccdsid "CCDS19217.1"; havana_gene "OTTMUSG00000023147.1"; havana_transcript "OTTMUST00000055946.1";
chr5	HAVANA	CDS	34791637	34791684	.	-	.	gene_id "ENSMUSG00000001082.13"; transcript_id "ENSMUST00000114331.10"; exon_number "24"; exon_id "ENSMUSE00001221169.2"; gene_type "protein_coding"; gene_name "Mfsd10"; transcript_type "protein_coding"; transcript_name "Mfsd10-203"; protein_id "ENSMUSP00000109970.4"; transcript_support_level "1"; mgi_id "MGI:1915544"; tag "alternative_5_UTR"; ccdsid "CCDS19217.1"; havana_gene "OTTMUSG00000023147.1"; havana_transcript "OTTMUST00000055946.1";
chr5	HAVANA	exon	34791475	34791564	.	-	.	gene_id "ENSMUSG00000001082.13"; transcript_id "ENSMUST00000114331.10"; exon_number "25"; exon_id "ENSMUSE00001268280.2"; gene_type "protein_coding"; gene_name "Mfsd10"; transcript_type "protein_coding"; transcript_name "Mfsd10-203"; protein_id "ENSMUSP00000109970.4"; transcript_support_level "1"; mgi_id "MGI:1915544"; tag "alternative_5_UTR"; ccdsid "CCDS19217.1"; havana_gene "OTTMUSG00000023147.1"; havana_transcript "OTTMUST00000055946.1";
chr5	HAVANA	CDS	34791475	34791564	.	-	.	gene_id "ENSMUSG00000001082.13"; transcript_id "ENSMUST00000114331.10"; exon_number "26"; exon_id "ENSMUSE00001268280.2"; gene_type "protein_coding"; gene_name "Mfsd10"; transcript_type "protein_coding"; transcript_name "Mfsd10-203"; protein_id "ENSMUSP00000109970.4"; transcript_support_level "1"; mgi_id "MGI:1915544"; tag "alternative_5_UTR"; ccdsid "CCDS19217.1"; havana_gene "OTTMUSG00000023147.1"; havana_transcript "OTTMUST00000055946.1";
chr5	HAVANA	CDS	34791246	34791358	.	-	.	gene_id "ENSMUSG00000001082.13"; transcript_id "ENSMUST00000114331.10"; exon_number "27"; exon_id "chr5.1504";
chr5	HAVANA	stop_codon	34791243	34791245	.	-	.	gene_id "ENSMUSG00000001082.13"; transcript_id "ENSMUST00000114331.10"; exon_number "28"; exon_id "chr5.1505";
chr5	HAVANA	exon	34790990	34791358	.	-	.	gene_id "ENSMUSG00000001082.13"; transcript_id "ENSMUST00000114331.10"; exon_number "29"; exon_id "ENSMUSE00000814061.2"; gene_type "protein_coding"; gene_name "Mfsd10"; transcript_type "protein_coding"; transcript_name "Mfsd10-203"; protein_id "ENSMUSP00000109970.4"; transcript_support_level "1"; mgi_id "MGI:1915544"; tag "alternative_5_UTR"; ccdsid "CCDS19217.1"; havana_gene "OTTMUSG00000023147.1"; havana_transcript "OTTMUST00000055946.1";
chr5	HAVANA	UTR	34790990	34791245	.	-	.	gene_id "ENSMUSG00000001082.13"; transcript_id "ENSMUST00000114331.10"; exon_number "30"; exon_id "1507";
chr5	IsoQuant	transcript	34790991	34794557	.	-	.	gene_id "ENSMUSG00000001082.13"; transcript_id "transcript3183.chr5.nic"; exons "12";
chr5	IsoQuant	exon	34793938	34794557	.	-	.	gene_id "ENSMUSG00000001082.13"; transcript_id "transcript3183.chr5.nic"; exon_number "1"; exon_id "1508";
chr5	IsoQuant	exon	34793754	34793850	.	-	.	gene_id "ENSMUSG00000001082.13"; transcript_id "transcript3183.chr5.nic"; exon_number "2"; exon_id "ENSMUSE00001306519.2";
chr5	IsoQuant	exon	34793365	34793468	.	-	.	gene_id "ENSMUSG00000001082.13"; transcript_id "transcript3183.chr5.nic"; exon_number "3"; exon_id "ENSMUSE00001262978.2";
chr5	IsoQuant	exon	34792953	34793111	.	-	.	gene_id "ENSMUSG00000001082.13"; transcript_id "transcript3183.chr5.nic"; exon_number "4"; exon_id "ENSMUSE00001273276.2";
chr5	IsoQuant	exon	34792714	34792875	.	-	.	gene_id "ENSMUSG00000001082.13"; transcript_id "transcript3183.chr5.nic"; exon_number "5"; exon_id "ENSMUSE00001274046.2";
chr5	IsoQuant	exon	34792395	34792503	.	-	.	gene_id "ENSMUSG00000001082.13"; transcript_id "transcript3183.chr5.nic"; exon_number "6"; exon_id "ENSMUSE00001257343.2";
chr5	IsoQuant	exon	34792195	34792306	.	-	.	gene_id "ENSMUSG00000001082.13"; transcript_id "transcript3183.chr5.nic"; exon_number "7"; exon_id "ENSMUSE00001361295.2";
chr5	IsoQuant	exon	34791935	34792043	.	-	.	gene_id "ENSMUSG00000001082.13"; transcript_id "transcript3183.chr5.nic"; exon_number "8"; exon_id "ENSMUSE00001257891.2";
chr5	IsoQuant	exon	34791767	34791857	.	-	.	gene_id "ENSMUSG00000001082.13"; transcript_id "transcript3183.chr5.nic"; exon_number "9"; exon_id "ENSMUSE00001279723.2";
chr5	IsoQuant	exon	34791637	34791684	.	-	.	gene_id "ENSMUSG00000001082.13"; transcript_id "transcript3183.chr5.nic"; exon_number "10"; exon_id "ENSMUSE00001221169.2";
chr5	IsoQuant	exon	34791475	34791564	.	-	.	gene_id "ENSMUSG00000001082.13"; transcript_id "transcript3183.chr5.nic"; exon_number "11"; exon_id "ENSMUSE00001268280.2";
chr5	IsoQuant	exon	34790991	34791358	.	-	.	gene_id "ENSMUSG00000001082.13"; transcript_id "transcript3183.chr5.nic"; exon_number "12"; exon_id "ENSMUSE00000813432.2";
chr5	IsoQuant	transcript	34790991	34794542	.	-	.	gene_id "ENSMUSG00000001082.13"; transcript_id "transcript3189.chr5.nic"; exons "12";
chr5	IsoQuant	exon	34794271	34794542	.	-	.	gene_id "ENSMUSG00000001082.13"; transcript_id "transcript3189.chr5.nic"; exon_number "1"; exon_id "1509";
chr5	IsoQuant	exon	34793938	34794127	.	-	.	gene_id "ENSMUSG00000001082.13"; transcript_id "transcript3189.chr5.nic"; exon_number "2"; exon_id "ENSMUSE00001288202.2";
chr5	IsoQuant	exon	34793754	34793850	.	-	.	gene_id "ENSMUSG00000001082.13"; transcript_id "transcript3189.chr5.nic"; exon_number "3"; exon_id "ENSMUSE00001306519.2";
chr5	IsoQuant	exon	34793365	34793468	.	-	.	gene_id "ENSMUSG00000001082.13"; transcript_id "transcript3189.chr5.nic"; exon_number "4"; exon_id "ENSMUSE00001262978.2";
chr5	IsoQuant	exon	34792953	34793111	.	-	.	gene_id "ENSMUSG00000001082.13"; transcript_id "transcript3189.chr5.nic"; exon_number "5"; exon_id "ENSMUSE00001273276.2";
chr5	IsoQuant	exon	34792714	34792875	.	-	.	gene_id "ENSMUSG00000001082.13"; transcript_id "transcript3189.chr5.nic"; exon_number "6"; exon_id "ENSMUSE00001274046.2";
chr5	IsoQuant	exon	34792395	34792503	.	-	.	gene_id "ENSMUSG00000001082.13"; transcript_id "transcript3189.chr5.nic"; exon_number "7"; exon_id "ENSMUSE00001257343.2";
chr5	IsoQuant	exon	34791935	34792306	.	-	.	gene_id "ENSMUSG00000001082.13"; transcript_id "transcript3189.chr5.nic"; exon_number "8"; exon_id "ENSMUSE00000758602.2";
chr5	IsoQuant	exon	34791767	34791857	.	-	.	gene_id "ENSMUSG00000001082.13"; transcript_id "transcript3189.chr5.nic"; exon_number "9"; exon_id "ENSMUSE00001279723.2";
chr5	IsoQuant	exon	34791637	34791684	.	-	.	gene_id "ENSMUSG00000001082.13"; transcript_id "transcript3189.chr5.nic"; exon_number "10"; exon_id "ENSMUSE00001221169.2";
chr5	IsoQuant	exon	34791475	34791564	.	-	.	gene_id "ENSMUSG00000001082.13"; transcript_id "transcript3189.chr5.nic"; exon_number "11"; exon_id "ENSMUSE00001268280.2";
chr5	IsoQuant	exon	34790991	34791358	.	-	.	gene_id "ENSMUSG00000001082.13"; transcript_id "transcript3189.chr5.nic"; exon_number "12"; exon_id "ENSMUSE00000813432.2";
chr5	IsoQuant	transcript	34790991	34794557	.	-	.	gene_id "ENSMUSG00000001082.13"; transcript_id "transcript3190.chr5.nic"; exons "12";
chr5	IsoQuant	exon	34794443	34794557	.	-	.	gene_id "ENSMUSG00000001082.13"; transcript_id "transcript3190.chr5.nic"; exon_number "1"; exon_id "1510";
chr5	IsoQuant	exon	34793938	34794127	.	-	.	gene_id "ENSMUSG00000001082.13"; transcript_id "transcript3190.chr5.nic"; exon_number "2"; exon_id "ENSMUSE00001288202.2";
chr5	IsoQuant	exon	34793754	34793850	.	-	.	gene_id "ENSMUSG00000001082.13"; transcript_id "transcript3190.chr5.nic"; exon_number "3"; exon_id "ENSMUSE00001306519.2";
chr5	IsoQuant	exon	34793365	34793468	.	-	.	gene_id "ENSMUSG00000001082.13"; transcript_id "transcript3190.chr5.nic"; exon_number "4"; exon_id "ENSMUSE00001262978.2";
chr5	IsoQuant	exon	34792953	34793111	.	-	.	gene_id "ENSMUSG00000001082.13"; transcript_id "transcript3190.chr5.nic"; exon_number "5"; exon_id "ENSMUSE00001273276.2";
chr5	IsoQuant	exon	34792714	34792875	.	-	.	gene_id "ENSMUSG00000001082.13"; transcript_id "transcript3190.chr5.nic"; exon_number "6"; exon_id "ENSMUSE00001274046.2";
chr5	IsoQuant	exon	34792395	34792503	.	-	.	gene_id "ENSMUSG00000001082.13"; transcript_id "transcript3190.chr5.nic"; exon_number "7"; exon_id "ENSMUSE00001257343.2";
chr5	IsoQuant	exon	34791935	34792306	.	-	.	gene_id "ENSMUSG00000001082.13"; transcript_id "transcript3190.chr5.nic"; exon_number "8"; exon_id "ENSMUSE00000758602.2";
chr5	IsoQuant	exon	34791767	34791857	.	-	.	gene_id "ENSMUSG00000001082.13"; transcript_id "transcript3190.chr5.nic"; exon_number "9"; exon_id "ENSMUSE00001279723.2";
chr5	IsoQuant	exon	34791637	34791684	.	-	.	gene_id "ENSMUSG00000001082.13"; transcript_id "transcript3190.chr5.nic"; exon_number "10"; exon_id "ENSMUSE00001221169.2";
chr5	IsoQuant	exon	34791475	34791564	.	-	.	gene_id "ENSMUSG00000001082.13"; transcript_id "transcript3190.chr5.nic"; exon_number "11"; exon_id "ENSMUSE00001268280.2";
chr5	IsoQuant	exon	34790991	34791358	.	-	.	gene_id "ENSMUSG00000001082.13"; transcript_id "transcript3190.chr5.nic"; exon_number "12"; exon_id "ENSMUSE00000813432.2";
chr5	HAVANA	transcript	34790993	34794536	.	-	.	gene_id "ENSMUSG00000001082.13"; transcript_id "ENSMUST00000114329.8"; exons "13"; gene_type "protein_coding"; gene_name "Mfsd10"; transcript_type "protein_coding"; transcript_name "Mfsd10-202"; protein_id "ENSMUSP00000109968.2"; transcript_support_level "1"; mgi_id "MGI:1915544"; tag "alternative_5_UTR"; ccdsid "CCDS19217.1"; havana_gene "OTTMUSG00000023147.1"; havana_transcript "OTTMUST00000055945.1";
chr5	HAVANA	exon	34794271	34794536	.	-	.	gene_id "ENSMUSG00000001082.13"; transcript_id "ENSMUST00000114329.8"; exon_number "1"; exon_id "ENSMUSE00000698946.2"; gene_type "protein_coding"; gene_name "Mfsd10"; transcript_type "protein_coding"; transcript_name "Mfsd10-202"; protein_id "ENSMUSP00000109968.2"; transcript_support_level "1"; mgi_id "MGI:1915544"; tag "alternative_5_UTR"; ccdsid "CCDS19217.1"; havana_gene "OTTMUSG00000023147.1"; havana_transcript "OTTMUST00000055945.1";
chr5	HAVANA	UTR	34794271	34794536	.	-	.	gene_id "ENSMUSG00000001082.13"; transcript_id "ENSMUST00000114329.8"; exon_number "2"; exon_id "ENSMUSE00000698946.2"; gene_type "protein_coding"; gene_name "Mfsd10"; transcript_type "protein_coding"; transcript_name "Mfsd10-202"; protein_id "ENSMUSP00000109968.2"; transcript_support_level "1"; mgi_id "MGI:1915544"; tag "alternative_5_UTR"; ccdsid "CCDS19217.1"; havana_gene "OTTMUSG00000023147.1"; havana_transcript "OTTMUST00000055945.1";
chr5	HAVANA	UTR	34794112	34794130	.	-	.	gene_id "ENSMUSG00000001082.13"; transcript_id "ENSMUST00000114329.8"; exon_number "3"; exon_id "1511";
chr5	HAVANA	start_codon	34794109	34794111	.	-	.	gene_id "ENSMUSG00000001082.13"; transcript_id "ENSMUST00000114329.8"; exon_number "4"; exon_id "chr5.1502";
chr5	HAVANA	exon	34793938	34794130	.	-	.	gene_id "ENSMUSG00000001082.13"; transcript_id "ENSMUST00000114329.8"; exon_number "5"; exon_id "ENSMUSE00001358071.2"; gene_type "protein_coding"; gene_name "Mfsd10"; transcript_type "protein_coding"; transcript_name "Mfsd10-202"; protein_id "ENSMUSP00000109968.2"; transcript_support_level "1"; mgi_id "MGI:1915544"; tag "alternative_5_UTR"; ccdsid "CCDS19217.1"; havana_gene "OTTMUSG00000023147.1"; havana_transcript "OTTMUST00000055945.1";
chr5	HAVANA	CDS	34793938	34794111	.	-	.	gene_id "ENSMUSG00000001082.13"; transcript_id "ENSMUST00000114329.8"; exon_number "6"; exon_id "chr5.1503";
chr5	HAVANA	exon	34793754	34793850	.	-	.	gene_id "ENSMUSG00000001082.13"; transcript_id "ENSMUST00000114329.8"; exon_number "7"; exon_id "ENSMUSE00001306519.2"; gene_type "protein_coding"; gene_name "Mfsd10"; transcript_type "protein_coding"; transcript_name "Mfsd10-202"; protein_id "ENSMUSP00000109968.2"; transcript_support_level "1"; mgi_id "MGI:1915544"; tag "alternative_5_UTR"; ccdsid "CCDS19217.1"; havana_gene "OTTMUSG00000023147.1"; havana_transcript "OTTMUST00000055945.1";
chr5	HAVANA	CDS	34793754	34793850	.	-	.	gene_id "ENSMUSG00000001082.13"; transcript_id "ENSMUST00000114329.8"; exon_number "8"; exon_id "ENSMUSE00001306519.2"; gene_type "protein_coding"; gene_name "Mfsd10"; transcript_type "protein_coding"; transcript_name "Mfsd10-202"; protein_id "ENSMUSP00000109968.2"; transcript_support_level "1"; mgi_id "MGI:1915544"; tag "alternative_5_UTR"; ccdsid "CCDS19217.1"; havana_gene "OTTMUSG00000023147.1"; havana_transcript "OTTMUST00000055945.1";
chr5	HAVANA	exon	34793365	34793468	.	-	.	gene_id "ENSMUSG00000001082.13"; transcript_id "ENSMUST00000114329.8"; exon_number "9"; exon_id "ENSMUSE00001262978.2"; gene_type "protein_coding"; gene_name "Mfsd10"; transcript_type "protein_coding"; transcript_name "Mfsd10-202"; protein_id "ENSMUSP00000109968.2"; transcript_support_level "1"; mgi_id "MGI:1915544"; tag "alternative_5_UTR"; ccdsid "CCDS19217.1"; havana_gene "OTTMUSG00000023147.1"; havana_transcript "OTTMUST00000055945.1";
chr5	HAVANA	CDS	34793365	34793468	.	-	.	gene_id "ENSMUSG00000001082.13"; transcript_id "ENSMUST00000114329.8"; exon_number "10"; exon_id "ENSMUSE00001262978.2"; gene_type "protein_coding"; gene_name "Mfsd10"; transcript_type "protein_coding"; transcript_name "Mfsd10-202"; protein_id "ENSMUSP00000109968.2"; transcript_support_level "1"; mgi_id "MGI:1915544"; tag "alternative_5_UTR"; ccdsid "CCDS19217.1"; havana_gene "OTTMUSG00000023147.1"; havana_transcript "OTTMUST00000055945.1";
chr5	HAVANA	exon	34792953	34793111	.	-	.	gene_id "ENSMUSG00000001082.13"; transcript_id "ENSMUST00000114329.8"; exon_number "11"; exon_id "ENSMUSE00001273276.2"; gene_type "protein_coding"; gene_name "Mfsd10"; transcript_type "protein_coding"; transcript_name "Mfsd10-202"; protein_id "ENSMUSP00000109968.2"; transcript_support_level "1"; mgi_id "MGI:1915544"; tag "alternative_5_UTR"; ccdsid "CCDS19217.1"; havana_gene "OTTMUSG00000023147.1"; havana_transcript "OTTMUST00000055945.1";
chr5	HAVANA	CDS	34792953	34793111	.	-	.	gene_id "ENSMUSG00000001082.13"; transcript_id "ENSMUST00000114329.8"; exon_number "12"; exon_id "ENSMUSE00001273276.2"; gene_type "protein_coding"; gene_name "Mfsd10"; transcript_type "protein_coding"; transcript_name "Mfsd10-202"; protein_id "ENSMUSP00000109968.2"; transcript_support_level "1"; mgi_id "MGI:1915544"; tag "alternative_5_UTR"; ccdsid "CCDS19217.1"; havana_gene "OTTMUSG00000023147.1"; havana_transcript "OTTMUST00000055945.1";
chr5	HAVANA	exon	34792714	34792875	.	-	.	gene_id "ENSMUSG00000001082.13"; transcript_id "ENSMUST00000114329.8"; exon_number "13"; exon_id "ENSMUSE00001274046.2"; gene_type "protein_coding"; gene_name "Mfsd10"; transcript_type "protein_coding"; transcript_name "Mfsd10-202"; protein_id "ENSMUSP00000109968.2"; transcript_support_level "1"; mgi_id "MGI:1915544"; tag "alternative_5_UTR"; ccdsid "CCDS19217.1"; havana_gene "OTTMUSG00000023147.1"; havana_transcript "OTTMUST00000055945.1";
chr5	HAVANA	CDS	34792714	34792875	.	-	.	gene_id "ENSMUSG00000001082.13"; transcript_id "ENSMUST00000114329.8"; exon_number "14"; exon_id "ENSMUSE00001274046.2"; gene_type "protein_coding"; gene_name "Mfsd10"; transcript_type "protein_coding"; transcript_name "Mfsd10-202"; protein_id "ENSMUSP00000109968.2"; transcript_support_level "1"; mgi_id "MGI:1915544"; tag "alternative_5_UTR"; ccdsid "CCDS19217.1"; havana_gene "OTTMUSG00000023147.1"; havana_transcript "OTTMUST00000055945.1";
chr5	HAVANA	exon	34792395	34792503	.	-	.	gene_id "ENSMUSG00000001082.13"; transcript_id "ENSMUST00000114329.8"; exon_number "15"; exon_id "ENSMUSE00001257343.2"; gene_type "protein_coding"; gene_name "Mfsd10"; transcript_type "protein_coding"; transcript_name "Mfsd10-202"; protein_id "ENSMUSP00000109968.2"; transcript_support_level "1"; mgi_id "MGI:1915544"; tag "alternative_5_UTR"; ccdsid "CCDS19217.1"; havana_gene "OTTMUSG00000023147.1"; havana_transcript "OTTMUST00000055945.1";
chr5	HAVANA	CDS	34792395	34792503	.	-	.	gene_id "ENSMUSG00000001082.13"; transcript_id "ENSMUST00000114329.8"; exon_number "16"; exon_id "ENSMUSE00001257343.2"; gene_type "protein_coding"; gene_name "Mfsd10"; transcript_type "protein_coding"; transcript_name "Mfsd10-202"; protein_id "ENSMUSP00000109968.2"; transcript_support_level "1"; mgi_id "MGI:1915544"; tag "alternative_5_UTR"; ccdsid "CCDS19217.1"; havana_gene "OTTMUSG00000023147.1"; havana_transcript "OTTMUST00000055945.1";
chr5	HAVANA	exon	34792195	34792306	.	-	.	gene_id "ENSMUSG00000001082.13"; transcript_id "ENSMUST00000114329.8"; exon_number "17"; exon_id "ENSMUSE00001361295.2"; gene_type "protein_coding"; gene_name "Mfsd10"; transcript_type "protein_coding"; transcript_name "Mfsd10-202"; protein_id "ENSMUSP00000109968.2"; transcript_support_level "1"; mgi_id "MGI:1915544"; tag "alternative_5_UTR"; ccdsid "CCDS19217.1"; havana_gene "OTTMUSG00000023147.1"; havana_transcript "OTTMUST00000055945.1";
chr5	HAVANA	CDS	34792195	34792306	.	-	.	gene_id "ENSMUSG00000001082.13"; transcript_id "ENSMUST00000114329.8"; exon_number "18"; exon_id "ENSMUSE00001361295.2"; gene_type "protein_coding"; gene_name "Mfsd10"; transcript_type "protein_coding"; transcript_name "Mfsd10-202"; protein_id "ENSMUSP00000109968.2"; transcript_support_level "1"; mgi_id "MGI:1915544"; tag "alternative_5_UTR"; ccdsid "CCDS19217.1"; havana_gene "OTTMUSG00000023147.1"; havana_transcript "OTTMUST00000055945.1";
chr5	HAVANA	exon	34791935	34792043	.	-	.	gene_id "ENSMUSG00000001082.13"; transcript_id "ENSMUST00000114329.8"; exon_number "19"; exon_id "ENSMUSE00001257891.2"; gene_type "protein_coding"; gene_name "Mfsd10"; transcript_type "protein_coding"; transcript_name "Mfsd10-202"; protein_id "ENSMUSP00000109968.2"; transcript_support_level "1"; mgi_id "MGI:1915544"; tag "alternative_5_UTR"; ccdsid "CCDS19217.1"; havana_gene "OTTMUSG00000023147.1"; havana_transcript "OTTMUST00000055945.1";
chr5	HAVANA	CDS	34791935	34792043	.	-	.	gene_id "ENSMUSG00000001082.13"; transcript_id "ENSMUST00000114329.8"; exon_number "20"; exon_id "ENSMUSE00001257891.2"; gene_type "protein_coding"; gene_name "Mfsd10"; transcript_type "protein_coding"; transcript_name "Mfsd10-202"; protein_id "ENSMUSP00000109968.2"; transcript_support_level "1"; mgi_id "MGI:1915544"; tag "alternative_5_UTR"; ccdsid "CCDS19217.1"; havana_gene "OTTMUSG00000023147.1"; havana_transcript "OTTMUST00000055945.1";
chr5	HAVANA	exon	34791767	34791857	.	-	.	gene_id "ENSMUSG00000001082.13"; transcript_id "ENSMUST00000114329.8"; exon_number "21"; exon_id "ENSMUSE00001279723.2"; gene_type "protein_coding"; gene_name "Mfsd10"; transcript_type "protein_coding"; transcript_name "Mfsd10-202"; protein_id "ENSMUSP00000109968.2"; transcript_support_level "1"; mgi_id "MGI:1915544"; tag "alternative_5_UTR"; ccdsid "CCDS19217.1"; havana_gene "OTTMUSG00000023147.1"; havana_transcript "OTTMUST00000055945.1";
chr5	HAVANA	CDS	34791767	34791857	.	-	.	gene_id "ENSMUSG00000001082.13"; transcript_id "ENSMUST00000114329.8"; exon_number "22"; exon_id "ENSMUSE00001279723.2"; gene_type "protein_coding"; gene_name "Mfsd10"; transcript_type "protein_coding"; transcript_name "Mfsd10-202"; protein_id "ENSMUSP00000109968.2"; transcript_support_level "1"; mgi_id "MGI:1915544"; tag "alternative_5_UTR"; ccdsid "CCDS19217.1"; havana_gene "OTTMUSG00000023147.1"; havana_transcript "OTTMUST00000055945.1";
chr5	HAVANA	exon	34791637	34791684	.	-	.	gene_id "ENSMUSG00000001082.13"; transcript_id "ENSMUST00000114329.8"; exon_number "23"; exon_id "ENSMUSE00001221169.2"; gene_type "protein_coding"; gene_name "Mfsd10"; transcript_type "protein_coding"; transcript_name "Mfsd10-202"; protein_id "ENSMUSP00000109968.2"; transcript_support_level "1"; mgi_id "MGI:1915544"; tag "alternative_5_UTR"; ccdsid "CCDS19217.1"; havana_gene "OTTMUSG00000023147.1"; havana_transcript "OTTMUST00000055945.1";
chr5	HAVANA	CDS	34791637	34791684	.	-	.	gene_id "ENSMUSG00000001082.13"; transcript_id "ENSMUST00000114329.8"; exon_number "24"; exon_id "ENSMUSE00001221169.2"; gene_type "protein_coding"; gene_name "Mfsd10"; transcript_type "protein_coding"; transcript_name "Mfsd10-202"; protein_id "ENSMUSP00000109968.2"; transcript_support_level "1"; mgi_id "MGI:1915544"; tag "alternative_5_UTR"; ccdsid "CCDS19217.1"; havana_gene "OTTMUSG00000023147.1"; havana_transcript "OTTMUST00000055945.1";
chr5	HAVANA	exon	34791475	34791564	.	-	.	gene_id "ENSMUSG00000001082.13"; transcript_id "ENSMUST00000114329.8"; exon_number "25"; exon_id "ENSMUSE00001268280.2"; gene_type "protein_coding"; gene_name "Mfsd10"; transcript_type "protein_coding"; transcript_name "Mfsd10-202"; protein_id "ENSMUSP00000109968.2"; transcript_support_level "1"; mgi_id "MGI:1915544"; tag "alternative_5_UTR"; ccdsid "CCDS19217.1"; havana_gene "OTTMUSG00000023147.1"; havana_transcript "OTTMUST00000055945.1";
chr5	HAVANA	CDS	34791475	34791564	.	-	.	gene_id "ENSMUSG00000001082.13"; transcript_id "ENSMUST00000114329.8"; exon_number "26"; exon_id "ENSMUSE00001268280.2"; gene_type "protein_coding"; gene_name "Mfsd10"; transcript_type "protein_coding"; transcript_name "Mfsd10-202"; protein_id "ENSMUSP00000109968.2"; transcript_support_level "1"; mgi_id "MGI:1915544"; tag "alternative_5_UTR"; ccdsid "CCDS19217.1"; havana_gene "OTTMUSG00000023147.1"; havana_transcript "OTTMUST00000055945.1";
chr5	HAVANA	CDS	34791246	34791358	.	-	.	gene_id "ENSMUSG00000001082.13"; transcript_id "ENSMUST00000114329.8"; exon_number "27"; exon_id "chr5.1504";
chr5	HAVANA	stop_codon	34791243	34791245	.	-	.	gene_id "ENSMUSG00000001082.13"; transcript_id "ENSMUST00000114329.8"; exon_number "28"; exon_id "chr5.1505";
chr5	HAVANA	exon	34790993	34791358	.	-	.	gene_id "ENSMUSG00000001082.13"; transcript_id "ENSMUST00000114329.8"; exon_number "29"; exon_id "ENSMUSE00000185654.4"; gene_type "protein_coding"; gene_name "Mfsd10"; transcript_type "protein_coding"; transcript_name "Mfsd10-202"; protein_id "ENSMUSP00000109968.2"; transcript_support_level "1"; mgi_id "MGI:1915544"; tag "alternative_5_UTR"; ccdsid "CCDS19217.1"; havana_gene "OTTMUSG00000023147.1"; havana_transcript "OTTMUST00000055945.1";
chr5	HAVANA	UTR	34790993	34791245	.	-	.	gene_id "ENSMUSG00000001082.13"; transcript_id "ENSMUST00000114329.8"; exon_number "30"; exon_id "1512";
chr5	HAVANA	gene	34795880	34817492	.	-	.	gene_id "ENSMUSG00000036693.13"; transcripts "1"; gene_type "protein_coding"; gene_name "Nop14"; mgi_id "MGI:1922666"; havana_gene "OTTMUSG00000023150.1";
chr5	HAVANA	transcript	34795880	34817492	.	-	.	gene_id "ENSMUSG00000036693.13"; transcript_id "ENSMUST00000041364.13"; exons "18"; gene_type "protein_coding"; gene_name "Nop14"; transcript_type "protein_coding"; transcript_name "Nop14-201"; protein_id "ENSMUSP00000038382.10"; transcript_support_level "1"; mgi_id "MGI:1922666"; tag "basic"; ccdsid "CCDS19218.1"; havana_gene "OTTMUSG00000023150.1"; havana_transcript "OTTMUST00000055964.1";
chr5	HAVANA	UTR	34817390	34817492	.	-	.	gene_id "ENSMUSG00000036693.13"; transcript_id "ENSMUST00000041364.13"; exon_number "1"; exon_id "1513";
chr5	HAVANA	start_codon	34817387	34817389	.	-	.	gene_id "ENSMUSG00000036693.13"; transcript_id "ENSMUST00000041364.13"; exon_number "2"; exon_id "1514";
chr5	HAVANA	exon	34817195	34817492	.	-	.	gene_id "ENSMUSG00000036693.13"; transcript_id "ENSMUST00000041364.13"; exon_number "3"; exon_id "ENSMUSE00000372673.10"; gene_type "protein_coding"; gene_name "Nop14"; transcript_type "protein_coding"; transcript_name "Nop14-201"; protein_id "ENSMUSP00000038382.10"; transcript_support_level "1"; mgi_id "MGI:1922666"; tag "basic"; ccdsid "CCDS19218.1"; havana_gene "OTTMUSG00000023150.1"; havana_transcript "OTTMUST00000055964.1";
chr5	HAVANA	CDS	34817195	34817389	.	-	.	gene_id "ENSMUSG00000036693.13"; transcript_id "ENSMUST00000041364.13"; exon_number "4"; exon_id "1515";
chr5	HAVANA	exon	34815219	34815353	.	-	.	gene_id "ENSMUSG00000036693.13"; transcript_id "ENSMUST00000041364.13"; exon_number "5"; exon_id "ENSMUSE00000185644.4"; gene_type "protein_coding"; gene_name "Nop14"; transcript_type "protein_coding"; transcript_name "Nop14-201"; protein_id "ENSMUSP00000038382.10"; transcript_support_level "1"; mgi_id "MGI:1922666"; tag "basic"; ccdsid "CCDS19218.1"; havana_gene "OTTMUSG00000023150.1"; havana_transcript "OTTMUST00000055964.1";
chr5	HAVANA	CDS	34815219	34815353	.	-	.	gene_id "ENSMUSG00000036693.13"; transcript_id "ENSMUST00000041364.13"; exon_number "6"; exon_id "ENSMUSE00000185644.4"; gene_type "protein_coding"; gene_name "Nop14"; transcript_type "protein_coding"; transcript_name "Nop14-201"; protein_id "ENSMUSP00000038382.10"; transcript_support_level "1"; mgi_id "MGI:1922666"; tag "basic"; ccdsid "CCDS19218.1"; havana_gene "OTTMUSG00000023150.1"; havana_transcript "OTTMUST00000055964.1";
chr5	HAVANA	exon	34814085	34814226	.	-	.	gene_id "ENSMUSG00000036693.13"; transcript_id "ENSMUST00000041364.13"; exon_number "7"; exon_id "ENSMUSE00000185647.4"; gene_type "protein_coding"; gene_name "Nop14"; transcript_type "protein_coding"; transcript_name "Nop14-201"; protein_id "ENSMUSP00000038382.10"; transcript_support_level "1"; mgi_id "MGI:1922666"; tag "basic"; ccdsid "CCDS19218.1"; havana_gene "OTTMUSG00000023150.1"; havana_transcript "OTTMUST00000055964.1";
chr5	HAVANA	CDS	34814085	34814226	.	-	.	gene_id "ENSMUSG00000036693.13"; transcript_id "ENSMUST00000041364.13"; exon_number "8"; exon_id "ENSMUSE00000185647.4"; gene_type "protein_coding"; gene_name "Nop14"; transcript_type "protein_coding"; transcript_name "Nop14-201"; protein_id "ENSMUSP00000038382.10"; transcript_support_level "1"; mgi_id "MGI:1922666"; tag "basic"; ccdsid "CCDS19218.1"; havana_gene "OTTMUSG00000023150.1"; havana_transcript "OTTMUST00000055964.1";
chr5	HAVANA	exon	34811780	34811913	.	-	.	gene_id "ENSMUSG00000036693.13"; transcript_id "ENSMUST00000041364.13"; exon_number "9"; exon_id "ENSMUSE00000185643.4"; gene_type "protein_coding"; gene_name "Nop14"; transcript_type "protein_coding"; transcript_name "Nop14-201"; protein_id "ENSMUSP00000038382.10"; transcript_support_level "1"; mgi_id "MGI:1922666"; tag "basic"; ccdsid "CCDS19218.1"; havana_gene "OTTMUSG00000023150.1"; havana_transcript "OTTMUST00000055964.1";
chr5	HAVANA	CDS	34811780	34811913	.	-	.	gene_id "ENSMUSG00000036693.13"; transcript_id "ENSMUST00000041364.13"; exon_number "10"; exon_id "ENSMUSE00000185643.4"; gene_type "protein_coding"; gene_name "Nop14"; transcript_type "protein_coding"; transcript_name "Nop14-201"; protein_id "ENSMUSP00000038382.10"; transcript_support_level "1"; mgi_id "MGI:1922666"; tag "basic"; ccdsid "CCDS19218.1"; havana_gene "OTTMUSG00000023150.1"; havana_transcript "OTTMUST00000055964.1";
chr5	HAVANA	exon	34811227	34811361	.	-	.	gene_id "ENSMUSG00000036693.13"; transcript_id "ENSMUST00000041364.13"; exon_number "11"; exon_id "ENSMUSE00000185642.4"; gene_type "protein_coding"; gene_name "Nop14"; transcript_type "protein_coding"; transcript_name "Nop14-201"; protein_id "ENSMUSP00000038382.10"; transcript_support_level "1"; mgi_id "MGI:1922666"; tag "basic"; ccdsid "CCDS19218.1"; havana_gene "OTTMUSG00000023150.1"; havana_transcript "OTTMUST00000055964.1";
chr5	HAVANA	CDS	34811227	34811361	.	-	.	gene_id "ENSMUSG00000036693.13"; transcript_id "ENSMUST00000041364.13"; exon_number "12"; exon_id "ENSMUSE00000185642.4"; gene_type "protein_coding"; gene_name "Nop14"; transcript_type "protein_coding"; transcript_name "Nop14-201"; protein_id "ENSMUSP00000038382.10"; transcript_support_level "1"; mgi_id "MGI:1922666"; tag "basic"; ccdsid "CCDS19218.1"; havana_gene "OTTMUSG00000023150.1"; havana_transcript "OTTMUST00000055964.1";
chr5	HAVANA	exon	34809640	34809762	.	-	.	gene_id "ENSMUSG00000036693.13"; transcript_id "ENSMUST00000041364.13"; exon_number "13"; exon_id "ENSMUSE00000185645.4"; gene_type "protein_coding"; gene_name "Nop14"; transcript_type "protein_coding"; transcript_name "Nop14-201"; protein_id "ENSMUSP00000038382.10"; transcript_support_level "1"; mgi_id "MGI:1922666"; tag "basic"; ccdsid "CCDS19218.1"; havana_gene "OTTMUSG00000023150.1"; havana_transcript "OTTMUST00000055964.1";
chr5	HAVANA	CDS	34809640	34809762	.	-	.	gene_id "ENSMUSG00000036693.13"; transcript_id "ENSMUST00000041364.13"; exon_number "14"; exon_id "ENSMUSE00000185645.4"; gene_type "protein_coding"; gene_name "Nop14"; transcript_type "protein_coding"; transcript_name "Nop14-201"; protein_id "ENSMUSP00000038382.10"; transcript_support_level "1"; mgi_id "MGI:1922666"; tag "basic"; ccdsid "CCDS19218.1"; havana_gene "OTTMUSG00000023150.1"; havana_transcript "OTTMUST00000055964.1";
chr5	HAVANA	exon	34809094	34809225	.	-	.	gene_id "ENSMUSG00000036693.13"; transcript_id "ENSMUST00000041364.13"; exon_number "15"; exon_id "ENSMUSE00000412278.4"; gene_type "protein_coding"; gene_name "Nop14"; transcript_type "protein_coding"; transcript_name "Nop14-201"; protein_id "ENSMUSP00000038382.10"; transcript_support_level "1"; mgi_id "MGI:1922666"; tag "basic"; ccdsid "CCDS19218.1"; havana_gene "OTTMUSG00000023150.1"; havana_transcript "OTTMUST00000055964.1";
chr5	HAVANA	CDS	34809094	34809225	.	-	.	gene_id "ENSMUSG00000036693.13"; transcript_id "ENSMUST00000041364.13"; exon_number "16"; exon_id "ENSMUSE00000412278.4"; gene_type "protein_coding"; gene_name "Nop14"; transcript_type "protein_coding"; transcript_name "Nop14-201"; protein_id "ENSMUSP00000038382.10"; transcript_support_level "1"; mgi_id "MGI:1922666"; tag "basic"; ccdsid "CCDS19218.1"; havana_gene "OTTMUSG00000023150.1"; havana_transcript "OTTMUST00000055964.1";
chr5	HAVANA	exon	34807670	34807964	.	-	.	gene_id "ENSMUSG00000036693.13"; transcript_id "ENSMUST00000041364.13"; exon_number "17"; exon_id "ENSMUSE00000241561.4"; gene_type "protein_coding"; gene_name "Nop14"; transcript_type "protein_coding"; transcript_name "Nop14-201"; protein_id "ENSMUSP00000038382.10"; transcript_support_level "1"; mgi_id "MGI:1922666"; tag "basic"; ccdsid "CCDS19218.1"; havana_gene "OTTMUSG00000023150.1"; havana_transcript "OTTMUST00000055964.1";
chr5	HAVANA	CDS	34807670	34807964	.	-	.	gene_id "ENSMUSG00000036693.13"; transcript_id "ENSMUST00000041364.13"; exon_number "18"; exon_id "ENSMUSE00000241561.4"; gene_type "protein_coding"; gene_name "Nop14"; transcript_type "protein_coding"; transcript_name "Nop14-201"; protein_id "ENSMUSP00000038382.10"; transcript_support_level "1"; mgi_id "MGI:1922666"; tag "basic"; ccdsid "CCDS19218.1"; havana_gene "OTTMUSG00000023150.1"; havana_transcript "OTTMUST00000055964.1";
chr5	HAVANA	exon	34806681	34806811	.	-	.	gene_id "ENSMUSG00000036693.13"; transcript_id "ENSMUST00000041364.13"; exon_number "19"; exon_id "ENSMUSE00000241553.4"; gene_type "protein_coding"; gene_name "Nop14"; transcript_type "protein_coding"; transcript_name "Nop14-201"; protein_id "ENSMUSP00000038382.10"; transcript_support_level "1"; mgi_id "MGI:1922666"; tag "basic"; ccdsid "CCDS19218.1"; havana_gene "OTTMUSG00000023150.1"; havana_transcript "OTTMUST00000055964.1";
chr5	HAVANA	CDS	34806681	34806811	.	-	.	gene_id "ENSMUSG00000036693.13"; transcript_id "ENSMUST00000041364.13"; exon_number "20"; exon_id "ENSMUSE00000241553.4"; gene_type "protein_coding"; gene_name "Nop14"; transcript_type "protein_coding"; transcript_name "Nop14-201"; protein_id "ENSMUSP00000038382.10"; transcript_support_level "1"; mgi_id "MGI:1922666"; tag "basic"; ccdsid "CCDS19218.1"; havana_gene "OTTMUSG00000023150.1"; havana_transcript "OTTMUST00000055964.1";
chr5	HAVANA	exon	34805736	34805821	.	-	.	gene_id "ENSMUSG00000036693.13"; transcript_id "ENSMUST00000041364.13"; exon_number "21"; exon_id "ENSMUSE00000401523.5"; gene_type "protein_coding"; gene_name "Nop14"; transcript_type "protein_coding"; transcript_name "Nop14-201"; protein_id "ENSMUSP00000038382.10"; transcript_support_level "1"; mgi_id "MGI:1922666"; tag "basic"; ccdsid "CCDS19218.1"; havana_gene "OTTMUSG00000023150.1"; havana_transcript "OTTMUST00000055964.1";
chr5	HAVANA	CDS	34805736	34805821	.	-	.	gene_id "ENSMUSG00000036693.13"; transcript_id "ENSMUST00000041364.13"; exon_number "22"; exon_id "ENSMUSE00000401523.5"; gene_type "protein_coding"; gene_name "Nop14"; transcript_type "protein_coding"; transcript_name "Nop14-201"; protein_id "ENSMUSP00000038382.10"; transcript_support_level "1"; mgi_id "MGI:1922666"; tag "basic"; ccdsid "CCDS19218.1"; havana_gene "OTTMUSG00000023150.1"; havana_transcript "OTTMUST00000055964.1";
chr5	HAVANA	exon	34804506	34804641	.	-	.	gene_id "ENSMUSG00000036693.13"; transcript_id "ENSMUST00000041364.13"; exon_number "23"; exon_id "ENSMUSE00001308202.2"; gene_type "protein_coding"; gene_name "Nop14"; transcript_type "protein_coding"; transcript_name "Nop14-201"; protein_id "ENSMUSP00000038382.10"; transcript_support_level "1"; mgi_id "MGI:1922666"; tag "basic"; ccdsid "CCDS19218.1"; havana_gene "OTTMUSG00000023150.1"; havana_transcript "OTTMUST00000055964.1";
chr5	HAVANA	CDS	34804506	34804641	.	-	.	gene_id "ENSMUSG00000036693.13"; transcript_id "ENSMUST00000041364.13"; exon_number "24"; exon_id "ENSMUSE00001308202.2"; gene_type "protein_coding"; gene_name "Nop14"; transcript_type "protein_coding"; transcript_name "Nop14-201"; protein_id "ENSMUSP00000038382.10"; transcript_support_level "1"; mgi_id "MGI:1922666"; tag "basic"; ccdsid "CCDS19218.1"; havana_gene "OTTMUSG00000023150.1"; havana_transcript "OTTMUST00000055964.1";
chr5	HAVANA	exon	34802057	34802158	.	-	.	gene_id "ENSMUSG00000036693.13"; transcript_id "ENSMUST00000041364.13"; exon_number "25"; exon_id "ENSMUSE00001310090.2"; gene_type "protein_coding"; gene_name "Nop14"; transcript_type "protein_coding"; transcript_name "Nop14-201"; protein_id "ENSMUSP00000038382.10"; transcript_support_level "1"; mgi_id "MGI:1922666"; tag "basic"; ccdsid "CCDS19218.1"; havana_gene "OTTMUSG00000023150.1"; havana_transcript "OTTMUST00000055964.1";
chr5	HAVANA	CDS	34802057	34802158	.	-	.	gene_id "ENSMUSG00000036693.13"; transcript_id "ENSMUST00000041364.13"; exon_number "26"; exon_id "ENSMUSE00001310090.2"; gene_type "protein_coding"; gene_name "Nop14"; transcript_type "protein_coding"; transcript_name "Nop14-201"; protein_id "ENSMUSP00000038382.10"; transcript_support_level "1"; mgi_id "MGI:1922666"; tag "basic"; ccdsid "CCDS19218.1"; havana_gene "OTTMUSG00000023150.1"; havana_transcript "OTTMUST00000055964.1";
chr5	HAVANA	exon	34801270	34801423	.	-	.	gene_id "ENSMUSG00000036693.13"; transcript_id "ENSMUST00000041364.13"; exon_number "27"; exon_id "ENSMUSE00000241528.4"; gene_type "protein_coding"; gene_name "Nop14"; transcript_type "protein_coding"; transcript_name "Nop14-201"; protein_id "ENSMUSP00000038382.10"; transcript_support_level "1"; mgi_id "MGI:1922666"; tag "basic"; ccdsid "CCDS19218.1"; havana_gene "OTTMUSG00000023150.1"; havana_transcript "OTTMUST00000055964.1";
chr5	HAVANA	CDS	34801270	34801423	.	-	.	gene_id "ENSMUSG00000036693.13"; transcript_id "ENSMUST00000041364.13"; exon_number "28"; exon_id "ENSMUSE00000241528.4"; gene_type "protein_coding"; gene_name "Nop14"; transcript_type "protein_coding"; transcript_name "Nop14-201"; protein_id "ENSMUSP00000038382.10"; transcript_support_level "1"; mgi_id "MGI:1922666"; tag "basic"; ccdsid "CCDS19218.1"; havana_gene "OTTMUSG00000023150.1"; havana_transcript "OTTMUST00000055964.1";
chr5	HAVANA	exon	34798667	34798826	.	-	.	gene_id "ENSMUSG00000036693.13"; transcript_id "ENSMUST00000041364.13"; exon_number "29"; exon_id "ENSMUSE00000241518.4"; gene_type "protein_coding"; gene_name "Nop14"; transcript_type "protein_coding"; transcript_name "Nop14-201"; protein_id "ENSMUSP00000038382.10"; transcript_support_level "1"; mgi_id "MGI:1922666"; tag "basic"; ccdsid "CCDS19218.1"; havana_gene "OTTMUSG00000023150.1"; havana_transcript "OTTMUST00000055964.1";
chr5	HAVANA	CDS	34798667	34798826	.	-	.	gene_id "ENSMUSG00000036693.13"; transcript_id "ENSMUST00000041364.13"; exon_number "30"; exon_id "ENSMUSE00000241518.4"; gene_type "protein_coding"; gene_name "Nop14"; transcript_type "protein_coding"; transcript_name "Nop14-201"; protein_id "ENSMUSP00000038382.10"; transcript_support_level "1"; mgi_id "MGI:1922666"; tag "basic"; ccdsid "CCDS19218.1"; havana_gene "OTTMUSG00000023150.1"; havana_transcript "OTTMUST00000055964.1";
chr5	HAVANA	exon	34798214	34798361	.	-	.	gene_id "ENSMUSG00000036693.13"; transcript_id "ENSMUST00000041364.13"; exon_number "31"; exon_id "ENSMUSE00000364138.5"; gene_type "protein_coding"; gene_name "Nop14"; transcript_type "protein_coding"; transcript_name "Nop14-201"; protein_id "ENSMUSP00000038382.10"; transcript_support_level "1"; mgi_id "MGI:1922666"; tag "basic"; ccdsid "CCDS19218.1"; havana_gene "OTTMUSG00000023150.1"; havana_transcript "OTTMUST00000055964.1";
chr5	HAVANA	CDS	34798214	34798361	.	-	.	gene_id "ENSMUSG00000036693.13"; transcript_id "ENSMUST00000041364.13"; exon_number "32"; exon_id "ENSMUSE00000364138.5"; gene_type "protein_coding"; gene_name "Nop14"; transcript_type "protein_coding"; transcript_name "Nop14-201"; protein_id "ENSMUSP00000038382.10"; transcript_support_level "1"; mgi_id "MGI:1922666"; tag "basic"; ccdsid "CCDS19218.1"; havana_gene "OTTMUSG00000023150.1"; havana_transcript "OTTMUST00000055964.1";
chr5	HAVANA	exon	34796529	34796647	.	-	.	gene_id "ENSMUSG00000036693.13"; transcript_id "ENSMUST00000041364.13"; exon_number "33"; exon_id "ENSMUSE00000345191.5"; gene_type "protein_coding"; gene_name "Nop14"; transcript_type "protein_coding"; transcript_name "Nop14-201"; protein_id "ENSMUSP00000038382.10"; transcript_support_level "1"; mgi_id "MGI:1922666"; tag "basic"; ccdsid "CCDS19218.1"; havana_gene "OTTMUSG00000023150.1"; havana_transcript "OTTMUST00000055964.1";
chr5	HAVANA	CDS	34796529	34796647	.	-	.	gene_id "ENSMUSG00000036693.13"; transcript_id "ENSMUST00000041364.13"; exon_number "34"; exon_id "ENSMUSE00000345191.5"; gene_type "protein_coding"; gene_name "Nop14"; transcript_type "protein_coding"; transcript_name "Nop14-201"; protein_id "ENSMUSP00000038382.10"; transcript_support_level "1"; mgi_id "MGI:1922666"; tag "basic"; ccdsid "CCDS19218.1"; havana_gene "OTTMUSG00000023150.1"; havana_transcript "OTTMUST00000055964.1";
chr5	HAVANA	exon	34796235	34796390	.	-	.	gene_id "ENSMUSG00000036693.13"; transcript_id "ENSMUST00000041364.13"; exon_number "35"; exon_id "ENSMUSE00000241495.4"; gene_type "protein_coding"; gene_name "Nop14"; transcript_type "protein_coding"; transcript_name "Nop14-201"; protein_id "ENSMUSP00000038382.10"; transcript_support_level "1"; mgi_id "MGI:1922666"; tag "basic"; ccdsid "CCDS19218.1"; havana_gene "OTTMUSG00000023150.1"; havana_transcript "OTTMUST00000055964.1";
chr5	HAVANA	CDS	34796235	34796390	.	-	.	gene_id "ENSMUSG00000036693.13"; transcript_id "ENSMUST00000041364.13"; exon_number "36"; exon_id "ENSMUSE00000241495.4"; gene_type "protein_coding"; gene_name "Nop14"; transcript_type "protein_coding"; transcript_name "Nop14-201"; protein_id "ENSMUSP00000038382.10"; transcript_support_level "1"; mgi_id "MGI:1922666"; tag "basic"; ccdsid "CCDS19218.1"; havana_gene "OTTMUSG00000023150.1"; havana_transcript "OTTMUST00000055964.1";
chr5	HAVANA	CDS	34795899	34795995	.	-	.	gene_id "ENSMUSG00000036693.13"; transcript_id "ENSMUST00000041364.13"; exon_number "37"; exon_id "1516";
chr5	HAVANA	stop_codon	34795896	34795898	.	-	.	gene_id "ENSMUSG00000036693.13"; transcript_id "ENSMUST00000041364.13"; exon_number "38"; exon_id "1517";
chr5	HAVANA	exon	34795880	34795995	.	-	.	gene_id "ENSMUSG00000036693.13"; transcript_id "ENSMUST00000041364.13"; exon_number "39"; exon_id "ENSMUSE00000367788.11"; gene_type "protein_coding"; gene_name "Nop14"; transcript_type "protein_coding"; transcript_name "Nop14-201"; protein_id "ENSMUSP00000038382.10"; transcript_support_level "1"; mgi_id "MGI:1922666"; tag "basic"; ccdsid "CCDS19218.1"; havana_gene "OTTMUSG00000023150.1"; havana_transcript "OTTMUST00000055964.1";
chr5	HAVANA	UTR	34795880	34795898	.	-	.	gene_id "ENSMUSG00000036693.13"; transcript_id "ENSMUST00000041364.13"; exon_number "40"; exon_id "1518";
chr5	HAVANA	gene	34817723	34912649	.	+	.	gene_id "ENSMUSG00000052783.17"; transcripts "1"; gene_type "protein_coding"; gene_name "Grk4"; mgi_id "MGI:95801"; havana_gene "OTTMUSG00000023169.1";
chr5	HAVANA	transcript	34817723	34858426	.	+	.	gene_id "ENSMUSG00000052783.17"; transcript_id "ENSMUST00000074651.11"; exons "6"; gene_type "protein_coding"; gene_name "Grk4"; transcript_type "protein_coding"; transcript_name "Grk4-202"; protein_id "ENSMUSP00000074223.5"; transcript_support_level "1"; mgi_id "MGI:95801"; tag "basic"; ccdsid "CCDS39070.1"; havana_gene "OTTMUSG00000023169.1"; havana_transcript "OTTMUST00000056032.1";
chr5	HAVANA	UTR	34817723	34818296	.	+	.	gene_id "ENSMUSG00000052783.17"; transcript_id "ENSMUST00000074651.11"; exon_number "1"; exon_id "1519";
chr5	HAVANA	exon	34817723	34818348	.	+	.	gene_id "ENSMUSG00000052783.17"; transcript_id "ENSMUST00000074651.11"; exon_number "2"; exon_id "ENSMUSE00000654097.3"; gene_type "protein_coding"; gene_name "Grk4"; transcript_type "protein_coding"; transcript_name "Grk4-202"; protein_id "ENSMUSP00000074223.5"; transcript_support_level "1"; mgi_id "MGI:95801"; tag "basic"; ccdsid "CCDS39070.1"; havana_gene "OTTMUSG00000023169.1"; havana_transcript "OTTMUST00000056032.1";
chr5	HAVANA	start_codon	34818297	34818299	.	+	.	gene_id "ENSMUSG00000052783.17"; transcript_id "ENSMUST00000074651.11"; exon_number "3"; exon_id "1520";
chr5	HAVANA	CDS	34818297	34818348	.	+	.	gene_id "ENSMUSG00000052783.17"; transcript_id "ENSMUST00000074651.11"; exon_number "4"; exon_id "1521";
chr5	HAVANA	CDS	34826454	34826546	.	+	.	gene_id "ENSMUSG00000052783.17"; transcript_id "ENSMUST00000074651.11"; exon_number "5"; exon_id "ENSMUSE00000185638.4"; gene_type "protein_coding"; gene_name "Grk4"; transcript_type "protein_coding"; transcript_name "Grk4-202"; protein_id "ENSMUSP00000074223.5"; transcript_support_level "1"; mgi_id "MGI:95801"; tag "basic"; ccdsid "CCDS39070.1"; havana_gene "OTTMUSG00000023169.1"; havana_transcript "OTTMUST00000056032.1";
chr5	HAVANA	exon	34826454	34826546	.	+	.	gene_id "ENSMUSG00000052783.17"; transcript_id "ENSMUST00000074651.11"; exon_number "6"; exon_id "ENSMUSE00000185638.4"; gene_type "protein_coding"; gene_name "Grk4"; transcript_type "protein_coding"; transcript_name "Grk4-202"; protein_id "ENSMUSP00000074223.5"; transcript_support_level "1"; mgi_id "MGI:95801"; tag "basic"; ccdsid "CCDS39070.1"; havana_gene "OTTMUSG00000023169.1"; havana_transcript "OTTMUST00000056032.1";
chr5	HAVANA	CDS	34831878	34831990	.	+	.	gene_id "ENSMUSG00000052783.17"; transcript_id "ENSMUST00000074651.11"; exon_number "7"; exon_id "ENSMUSE00000185623.4"; gene_type "protein_coding"; gene_name "Grk4"; transcript_type "protein_coding"; transcript_name "Grk4-202"; protein_id "ENSMUSP00000074223.5"; transcript_support_level "1"; mgi_id "MGI:95801"; tag "basic"; ccdsid "CCDS39070.1"; havana_gene "OTTMUSG00000023169.1"; havana_transcript "OTTMUST00000056032.1";
chr5	HAVANA	exon	34831878	34831990	.	+	.	gene_id "ENSMUSG00000052783.17"; transcript_id "ENSMUST00000074651.11"; exon_number "8"; exon_id "ENSMUSE00000185623.4"; gene_type "protein_coding"; gene_name "Grk4"; transcript_type "protein_coding"; transcript_name "Grk4-202"; protein_id "ENSMUSP00000074223.5"; transcript_support_level "1"; mgi_id "MGI:95801"; tag "basic"; ccdsid "CCDS39070.1"; havana_gene "OTTMUSG00000023169.1"; havana_transcript "OTTMUST00000056032.1";
chr5	HAVANA	CDS	34833454	34833528	.	+	.	gene_id "ENSMUSG00000052783.17"; transcript_id "ENSMUST00000074651.11"; exon_number "9"; exon_id "ENSMUSE00000185620.4"; gene_type "protein_coding"; gene_name "Grk4"; transcript_type "protein_coding"; transcript_name "Grk4-202"; protein_id "ENSMUSP00000074223.5"; transcript_support_level "1"; mgi_id "MGI:95801"; tag "basic"; ccdsid "CCDS39070.1"; havana_gene "OTTMUSG00000023169.1"; havana_transcript "OTTMUST00000056032.1";
chr5	HAVANA	exon	34833454	34833528	.	+	.	gene_id "ENSMUSG00000052783.17"; transcript_id "ENSMUST00000074651.11"; exon_number "10"; exon_id "ENSMUSE00000185620.4"; gene_type "protein_coding"; gene_name "Grk4"; transcript_type "protein_coding"; transcript_name "Grk4-202"; protein_id "ENSMUSP00000074223.5"; transcript_support_level "1"; mgi_id "MGI:95801"; tag "basic"; ccdsid "CCDS39070.1"; havana_gene "OTTMUSG00000023169.1"; havana_transcript "OTTMUST00000056032.1";
chr5	HAVANA	CDS	34852091	34852197	.	+	.	gene_id "ENSMUSG00000052783.17"; transcript_id "ENSMUST00000074651.11"; exon_number "11"; exon_id "ENSMUSE00000185630.4"; gene_type "protein_coding"; gene_name "Grk4"; transcript_type "protein_coding"; transcript_name "Grk4-202"; protein_id "ENSMUSP00000074223.5"; transcript_support_level "1"; mgi_id "MGI:95801"; tag "basic"; ccdsid "CCDS39070.1"; havana_gene "OTTMUSG00000023169.1"; havana_transcript "OTTMUST00000056032.1";
chr5	HAVANA	exon	34852091	34852197	.	+	.	gene_id "ENSMUSG00000052783.17"; transcript_id "ENSMUST00000074651.11"; exon_number "12"; exon_id "ENSMUSE00000185630.4"; gene_type "protein_coding"; gene_name "Grk4"; transcript_type "protein_coding"; transcript_name "Grk4-202"; protein_id "ENSMUSP00000074223.5"; transcript_support_level "1"; mgi_id "MGI:95801"; tag "basic"; ccdsid "CCDS39070.1"; havana_gene "OTTMUSG00000023169.1"; havana_transcript "OTTMUST00000056032.1";
chr5	HAVANA	CDS	34856207	34856297	.	+	.	gene_id "ENSMUSG00000052783.17"; transcript_id "ENSMUST00000074651.11"; exon_number "13"; exon_id "1522";
chr5	HAVANA	exon	34856207	34858426	.	+	.	gene_id "ENSMUSG00000052783.17"; transcript_id "ENSMUST00000074651.11"; exon_number "14"; exon_id "ENSMUSE00000600564.4"; gene_type "protein_coding"; gene_name "Grk4"; transcript_type "protein_coding"; transcript_name "Grk4-202"; protein_id "ENSMUSP00000074223.5"; transcript_support_level "1"; mgi_id "MGI:95801"; tag "basic"; ccdsid "CCDS39070.1"; havana_gene "OTTMUSG00000023169.1"; havana_transcript "OTTMUST00000056032.1";
chr5	HAVANA	stop_codon	34856298	34856300	.	+	.	gene_id "ENSMUSG00000052783.17"; transcript_id "ENSMUST00000074651.11"; exon_number "15"; exon_id "1523";
chr5	HAVANA	UTR	34856298	34858426	.	+	.	gene_id "ENSMUSG00000052783.17"; transcript_id "ENSMUST00000074651.11"; exon_number "16"; exon_id "1524";
chr5	IsoQuant	gene	34918977	34920615	.	+	.	gene_id "novel_gene_chr5_3238"; transcripts "1";
chr5	IsoQuant	transcript	34918977	34920615	.	+	.	gene_id "novel_gene_chr5_3238"; transcript_id "transcript3237.chr5.nnic"; exons "1";
chr5	IsoQuant	exon	34918977	34920615	.	+	.	gene_id "novel_gene_chr5_3238"; transcript_id "transcript3237.chr5.nnic"; exon_number "1"; exon_id "1525";
chr5	HAVANA	gene	34919079	35069878	.	+	.	gene_id "ENSMUSG00000029104.16"; transcripts "2"; gene_type "protein_coding"; gene_name "Htt"; mgi_id "MGI:96067"; tag "overlapping_locus"; havana_gene "OTTMUSG00000023182.1";
chr5	HAVANA	transcript	34919088	35069878	.	+	.	gene_id "ENSMUSG00000029104.16"; transcript_id "ENSMUST00000080036.3"; exons "67"; gene_type "protein_coding"; gene_name "Htt"; transcript_type "protein_coding"; transcript_name "Htt-201"; protein_id "ENSMUSP00000078945.3"; transcript_support_level "1"; mgi_id "MGI:96067"; tag "NAGNAG_splice_site"; ccdsid "CCDS19220.1"; havana_gene "OTTMUSG00000023182.1"; havana_transcript "OTTMUST00000056080.1";
chr5	HAVANA	UTR	34919088	34919250	.	+	.	gene_id "ENSMUSG00000029104.16"; transcript_id "ENSMUST00000080036.3"; exon_number "1"; exon_id "1526";
chr5	HAVANA	exon	34919088	34919453	.	+	.	gene_id "ENSMUSG00000029104.16"; transcript_id "ENSMUST00000080036.3"; exon_number "2"; exon_id "ENSMUSE00000743458.2"; gene_type "protein_coding"; gene_name "Htt"; transcript_type "protein_coding"; transcript_name "Htt-201"; protein_id "ENSMUSP00000078945.3"; transcript_support_level "1"; mgi_id "MGI:96067"; tag "NAGNAG_splice_site"; ccdsid "CCDS19220.1"; havana_gene "OTTMUSG00000023182.1"; havana_transcript "OTTMUST00000056080.1";
chr5	HAVANA	start_codon	34919251	34919253	.	+	.	gene_id "ENSMUSG00000029104.16"; transcript_id "ENSMUST00000080036.3"; exon_number "3"; exon_id "1527";
chr5	HAVANA	CDS	34919251	34919453	.	+	.	gene_id "ENSMUSG00000029104.16"; transcript_id "ENSMUST00000080036.3"; exon_number "4"; exon_id "1528";
chr5	HAVANA	CDS	34940086	34940169	.	+	.	gene_id "ENSMUSG00000029104.16"; transcript_id "ENSMUST00000080036.3"; exon_number "5"; exon_id "ENSMUSE00001227052.2"; gene_type "protein_coding"; gene_name "Htt"; transcript_type "protein_coding"; transcript_name "Htt-201"; protein_id "ENSMUSP00000078945.3"; transcript_support_level "1"; mgi_id "MGI:96067"; tag "NAGNAG_splice_site"; ccdsid "CCDS19220.1"; havana_gene "OTTMUSG00000023182.1"; havana_transcript "OTTMUST00000056080.1";
chr5	HAVANA	exon	34940086	34940169	.	+	.	gene_id "ENSMUSG00000029104.16"; transcript_id "ENSMUST00000080036.3"; exon_number "6"; exon_id "ENSMUSE00001227052.2"; gene_type "protein_coding"; gene_name "Htt"; transcript_type "protein_coding"; transcript_name "Htt-201"; protein_id "ENSMUSP00000078945.3"; transcript_support_level "1"; mgi_id "MGI:96067"; tag "NAGNAG_splice_site"; ccdsid "CCDS19220.1"; havana_gene "OTTMUSG00000023182.1"; havana_transcript "OTTMUST00000056080.1";
chr5	HAVANA	CDS	34947611	34947731	.	+	.	gene_id "ENSMUSG00000029104.16"; transcript_id "ENSMUST00000080036.3"; exon_number "7"; exon_id "ENSMUSE00001246407.2"; gene_type "protein_coding"; gene_name "Htt"; transcript_type "protein_coding"; transcript_name "Htt-201"; protein_id "ENSMUSP00000078945.3"; transcript_support_level "1"; mgi_id "MGI:96067"; tag "NAGNAG_splice_site"; ccdsid "CCDS19220.1"; havana_gene "OTTMUSG00000023182.1"; havana_transcript "OTTMUST00000056080.1";
chr5	HAVANA	exon	34947611	34947731	.	+	.	gene_id "ENSMUSG00000029104.16"; transcript_id "ENSMUST00000080036.3"; exon_number "8"; exon_id "ENSMUSE00001246407.2"; gene_type "protein_coding"; gene_name "Htt"; transcript_type "protein_coding"; transcript_name "Htt-201"; protein_id "ENSMUSP00000078945.3"; transcript_support_level "1"; mgi_id "MGI:96067"; tag "NAGNAG_splice_site"; ccdsid "CCDS19220.1"; havana_gene "OTTMUSG00000023182.1"; havana_transcript "OTTMUST00000056080.1";
chr5	HAVANA	CDS	34951449	34951508	.	+	.	gene_id "ENSMUSG00000029104.16"; transcript_id "ENSMUST00000080036.3"; exon_number "9"; exon_id "ENSMUSE00001303363.2"; gene_type "protein_coding"; gene_name "Htt"; transcript_type "protein_coding"; transcript_name "Htt-201"; protein_id "ENSMUSP00000078945.3"; transcript_support_level "1"; mgi_id "MGI:96067"; tag "NAGNAG_splice_site"; ccdsid "CCDS19220.1"; havana_gene "OTTMUSG00000023182.1"; havana_transcript "OTTMUST00000056080.1";
chr5	HAVANA	exon	34951449	34951508	.	+	.	gene_id "ENSMUSG00000029104.16"; transcript_id "ENSMUST00000080036.3"; exon_number "10"; exon_id "ENSMUSE00001303363.2"; gene_type "protein_coding"; gene_name "Htt"; transcript_type "protein_coding"; transcript_name "Htt-201"; protein_id "ENSMUSP00000078945.3"; transcript_support_level "1"; mgi_id "MGI:96067"; tag "NAGNAG_splice_site"; ccdsid "CCDS19220.1"; havana_gene "OTTMUSG00000023182.1"; havana_transcript "OTTMUST00000056080.1";
chr5	HAVANA	CDS	34953236	34953315	.	+	.	gene_id "ENSMUSG00000029104.16"; transcript_id "ENSMUST00000080036.3"; exon_number "11"; exon_id "ENSMUSE00001257146.2"; gene_type "protein_coding"; gene_name "Htt"; transcript_type "protein_coding"; transcript_name "Htt-201"; protein_id "ENSMUSP00000078945.3"; transcript_support_level "1"; mgi_id "MGI:96067"; tag "NAGNAG_splice_site"; ccdsid "CCDS19220.1"; havana_gene "OTTMUSG00000023182.1"; havana_transcript "OTTMUST00000056080.1";
chr5	HAVANA	exon	34953236	34953315	.	+	.	gene_id "ENSMUSG00000029104.16"; transcript_id "ENSMUST00000080036.3"; exon_number "12"; exon_id "ENSMUSE00001257146.2"; gene_type "protein_coding"; gene_name "Htt"; transcript_type "protein_coding"; transcript_name "Htt-201"; protein_id "ENSMUSP00000078945.3"; transcript_support_level "1"; mgi_id "MGI:96067"; tag "NAGNAG_splice_site"; ccdsid "CCDS19220.1"; havana_gene "OTTMUSG00000023182.1"; havana_transcript "OTTMUST00000056080.1";
chr5	HAVANA	CDS	34956721	34956859	.	+	.	gene_id "ENSMUSG00000029104.16"; transcript_id "ENSMUST00000080036.3"; exon_number "13"; exon_id "ENSMUSE00001263091.2"; gene_type "protein_coding"; gene_name "Htt"; transcript_type "protein_coding"; transcript_name "Htt-201"; protein_id "ENSMUSP00000078945.3"; transcript_support_level "1"; mgi_id "MGI:96067"; tag "NAGNAG_splice_site"; ccdsid "CCDS19220.1"; havana_gene "OTTMUSG00000023182.1"; havana_transcript "OTTMUST00000056080.1";
chr5	HAVANA	exon	34956721	34956859	.	+	.	gene_id "ENSMUSG00000029104.16"; transcript_id "ENSMUST00000080036.3"; exon_number "14"; exon_id "ENSMUSE00001263091.2"; gene_type "protein_coding"; gene_name "Htt"; transcript_type "protein_coding"; transcript_name "Htt-201"; protein_id "ENSMUSP00000078945.3"; transcript_support_level "1"; mgi_id "MGI:96067"; tag "NAGNAG_splice_site"; ccdsid "CCDS19220.1"; havana_gene "OTTMUSG00000023182.1"; havana_transcript "OTTMUST00000056080.1";
chr5	HAVANA	CDS	34961062	34961203	.	+	.	gene_id "ENSMUSG00000029104.16"; transcript_id "ENSMUST00000080036.3"; exon_number "15"; exon_id "ENSMUSE00001205783.2"; gene_type "protein_coding"; gene_name "Htt"; transcript_type "protein_coding"; transcript_name "Htt-201"; protein_id "ENSMUSP00000078945.3"; transcript_support_level "1"; mgi_id "MGI:96067"; tag "NAGNAG_splice_site"; ccdsid "CCDS19220.1"; havana_gene "OTTMUSG00000023182.1"; havana_transcript "OTTMUST00000056080.1";
chr5	HAVANA	exon	34961062	34961203	.	+	.	gene_id "ENSMUSG00000029104.16"; transcript_id "ENSMUST00000080036.3"; exon_number "16"; exon_id "ENSMUSE00001205783.2"; gene_type "protein_coding"; gene_name "Htt"; transcript_type "protein_coding"; transcript_name "Htt-201"; protein_id "ENSMUSP00000078945.3"; transcript_support_level "1"; mgi_id "MGI:96067"; tag "NAGNAG_splice_site"; ccdsid "CCDS19220.1"; havana_gene "OTTMUSG00000023182.1"; havana_transcript "OTTMUST00000056080.1";
chr5	HAVANA	CDS	34961846	34962024	.	+	.	gene_id "ENSMUSG00000029104.16"; transcript_id "ENSMUST00000080036.3"; exon_number "17"; exon_id "ENSMUSE00001291605.2"; gene_type "protein_coding"; gene_name "Htt"; transcript_type "protein_coding"; transcript_name "Htt-201"; protein_id "ENSMUSP00000078945.3"; transcript_support_level "1"; mgi_id "MGI:96067"; tag "NAGNAG_splice_site"; ccdsid "CCDS19220.1"; havana_gene "OTTMUSG00000023182.1"; havana_transcript "OTTMUST00000056080.1";
chr5	HAVANA	exon	34961846	34962024	.	+	.	gene_id "ENSMUSG00000029104.16"; transcript_id "ENSMUST00000080036.3"; exon_number "18"; exon_id "ENSMUSE00001291605.2"; gene_type "protein_coding"; gene_name "Htt"; transcript_type "protein_coding"; transcript_name "Htt-201"; protein_id "ENSMUSP00000078945.3"; transcript_support_level "1"; mgi_id "MGI:96067"; tag "NAGNAG_splice_site"; ccdsid "CCDS19220.1"; havana_gene "OTTMUSG00000023182.1"; havana_transcript "OTTMUST00000056080.1";
chr5	HAVANA	CDS	34963917	34964121	.	+	.	gene_id "ENSMUSG00000029104.16"; transcript_id "ENSMUST00000080036.3"; exon_number "19"; exon_id "ENSMUSE00001283790.2"; gene_type "protein_coding"; gene_name "Htt"; transcript_type "protein_coding"; transcript_name "Htt-201"; protein_id "ENSMUSP00000078945.3"; transcript_support_level "1"; mgi_id "MGI:96067"; tag "NAGNAG_splice_site"; ccdsid "CCDS19220.1"; havana_gene "OTTMUSG00000023182.1"; havana_transcript "OTTMUST00000056080.1";
chr5	HAVANA	exon	34963917	34964121	.	+	.	gene_id "ENSMUSG00000029104.16"; transcript_id "ENSMUST00000080036.3"; exon_number "20"; exon_id "ENSMUSE00001283790.2"; gene_type "protein_coding"; gene_name "Htt"; transcript_type "protein_coding"; transcript_name "Htt-201"; protein_id "ENSMUSP00000078945.3"; transcript_support_level "1"; mgi_id "MGI:96067"; tag "NAGNAG_splice_site"; ccdsid "CCDS19220.1"; havana_gene "OTTMUSG00000023182.1"; havana_transcript "OTTMUST00000056080.1";
chr5	HAVANA	CDS	34965213	34965260	.	+	.	gene_id "ENSMUSG00000029104.16"; transcript_id "ENSMUST00000080036.3"; exon_number "21"; exon_id "ENSMUSE00001261163.2"; gene_type "protein_coding"; gene_name "Htt"; transcript_type "protein_coding"; transcript_name "Htt-201"; protein_id "ENSMUSP00000078945.3"; transcript_support_level "1"; mgi_id "MGI:96067"; tag "NAGNAG_splice_site"; ccdsid "CCDS19220.1"; havana_gene "OTTMUSG00000023182.1"; havana_transcript "OTTMUST00000056080.1";
chr5	HAVANA	exon	34965213	34965260	.	+	.	gene_id "ENSMUSG00000029104.16"; transcript_id "ENSMUST00000080036.3"; exon_number "22"; exon_id "ENSMUSE00001261163.2"; gene_type "protein_coding"; gene_name "Htt"; transcript_type "protein_coding"; transcript_name "Htt-201"; protein_id "ENSMUSP00000078945.3"; transcript_support_level "1"; mgi_id "MGI:96067"; tag "NAGNAG_splice_site"; ccdsid "CCDS19220.1"; havana_gene "OTTMUSG00000023182.1"; havana_transcript "OTTMUST00000056080.1";
chr5	HAVANA	CDS	34968779	34968859	.	+	.	gene_id "ENSMUSG00000029104.16"; transcript_id "ENSMUST00000080036.3"; exon_number "23"; exon_id "ENSMUSE00001253143.2"; gene_type "protein_coding"; gene_name "Htt"; transcript_type "protein_coding"; transcript_name "Htt-201"; protein_id "ENSMUSP00000078945.3"; transcript_support_level "1"; mgi_id "MGI:96067"; tag "NAGNAG_splice_site"; ccdsid "CCDS19220.1"; havana_gene "OTTMUSG00000023182.1"; havana_transcript "OTTMUST00000056080.1";
chr5	HAVANA	exon	34968779	34968859	.	+	.	gene_id "ENSMUSG00000029104.16"; transcript_id "ENSMUST00000080036.3"; exon_number "24"; exon_id "ENSMUSE00001253143.2"; gene_type "protein_coding"; gene_name "Htt"; transcript_type "protein_coding"; transcript_name "Htt-201"; protein_id "ENSMUSP00000078945.3"; transcript_support_level "1"; mgi_id "MGI:96067"; tag "NAGNAG_splice_site"; ccdsid "CCDS19220.1"; havana_gene "OTTMUSG00000023182.1"; havana_transcript "OTTMUST00000056080.1";
chr5	HAVANA	CDS	34970196	34970536	.	+	.	gene_id "ENSMUSG00000029104.16"; transcript_id "ENSMUST00000080036.3"; exon_number "25"; exon_id "ENSMUSE00001238239.2"; gene_type "protein_coding"; gene_name "Htt"; transcript_type "protein_coding"; transcript_name "Htt-201"; protein_id "ENSMUSP00000078945.3"; transcript_support_level "1"; mgi_id "MGI:96067"; tag "NAGNAG_splice_site"; ccdsid "CCDS19220.1"; havana_gene "OTTMUSG00000023182.1"; havana_transcript "OTTMUST00000056080.1";
chr5	HAVANA	exon	34970196	34970536	.	+	.	gene_id "ENSMUSG00000029104.16"; transcript_id "ENSMUST00000080036.3"; exon_number "26"; exon_id "ENSMUSE00001238239.2"; gene_type "protein_coding"; gene_name "Htt"; transcript_type "protein_coding"; transcript_name "Htt-201"; protein_id "ENSMUSP00000078945.3"; transcript_support_level "1"; mgi_id "MGI:96067"; tag "NAGNAG_splice_site"; ccdsid "CCDS19220.1"; havana_gene "OTTMUSG00000023182.1"; havana_transcript "OTTMUST00000056080.1";
chr5	HAVANA	CDS	34974487	34974613	.	+	.	gene_id "ENSMUSG00000029104.16"; transcript_id "ENSMUST00000080036.3"; exon_number "27"; exon_id "ENSMUSE00001232286.2"; gene_type "protein_coding"; gene_name "Htt"; transcript_type "protein_coding"; transcript_name "Htt-201"; protein_id "ENSMUSP00000078945.3"; transcript_support_level "1"; mgi_id "MGI:96067"; tag "NAGNAG_splice_site"; ccdsid "CCDS19220.1"; havana_gene "OTTMUSG00000023182.1"; havana_transcript "OTTMUST00000056080.1";
chr5	HAVANA	exon	34974487	34974613	.	+	.	gene_id "ENSMUSG00000029104.16"; transcript_id "ENSMUST00000080036.3"; exon_number "28"; exon_id "ENSMUSE00001232286.2"; gene_type "protein_coding"; gene_name "Htt"; transcript_type "protein_coding"; transcript_name "Htt-201"; protein_id "ENSMUSP00000078945.3"; transcript_support_level "1"; mgi_id "MGI:96067"; tag "NAGNAG_splice_site"; ccdsid "CCDS19220.1"; havana_gene "OTTMUSG00000023182.1"; havana_transcript "OTTMUST00000056080.1";
chr5	HAVANA	CDS	34975042	34975160	.	+	.	gene_id "ENSMUSG00000029104.16"; transcript_id "ENSMUST00000080036.3"; exon_number "29"; exon_id "ENSMUSE00001255023.2"; gene_type "protein_coding"; gene_name "Htt"; transcript_type "protein_coding"; transcript_name "Htt-201"; protein_id "ENSMUSP00000078945.3"; transcript_support_level "1"; mgi_id "MGI:96067"; tag "NAGNAG_splice_site"; ccdsid "CCDS19220.1"; havana_gene "OTTMUSG00000023182.1"; havana_transcript "OTTMUST00000056080.1";
chr5	HAVANA	exon	34975042	34975160	.	+	.	gene_id "ENSMUSG00000029104.16"; transcript_id "ENSMUST00000080036.3"; exon_number "30"; exon_id "ENSMUSE00001255023.2"; gene_type "protein_coding"; gene_name "Htt"; transcript_type "protein_coding"; transcript_name "Htt-201"; protein_id "ENSMUSP00000078945.3"; transcript_support_level "1"; mgi_id "MGI:96067"; tag "NAGNAG_splice_site"; ccdsid "CCDS19220.1"; havana_gene "OTTMUSG00000023182.1"; havana_transcript "OTTMUST00000056080.1";
chr5	HAVANA	CDS	34975943	34976054	.	+	.	gene_id "ENSMUSG00000029104.16"; transcript_id "ENSMUST00000080036.3"; exon_number "31"; exon_id "ENSMUSE00001208307.2"; gene_type "protein_coding"; gene_name "Htt"; transcript_type "protein_coding"; transcript_name "Htt-201"; protein_id "ENSMUSP00000078945.3"; transcript_support_level "1"; mgi_id "MGI:96067"; tag "NAGNAG_splice_site"; ccdsid "CCDS19220.1"; havana_gene "OTTMUSG00000023182.1"; havana_transcript "OTTMUST00000056080.1";
chr5	HAVANA	exon	34975943	34976054	.	+	.	gene_id "ENSMUSG00000029104.16"; transcript_id "ENSMUST00000080036.3"; exon_number "32"; exon_id "ENSMUSE00001208307.2"; gene_type "protein_coding"; gene_name "Htt"; transcript_type "protein_coding"; transcript_name "Htt-201"; protein_id "ENSMUSP00000078945.3"; transcript_support_level "1"; mgi_id "MGI:96067"; tag "NAGNAG_splice_site"; ccdsid "CCDS19220.1"; havana_gene "OTTMUSG00000023182.1"; havana_transcript "OTTMUST00000056080.1";
chr5	HAVANA	CDS	34976241	34976378	.	+	.	gene_id "ENSMUSG00000029104.16"; transcript_id "ENSMUST00000080036.3"; exon_number "33"; exon_id "ENSMUSE00001231726.2"; gene_type "protein_coding"; gene_name "Htt"; transcript_type "protein_coding"; transcript_name "Htt-201"; protein_id "ENSMUSP00000078945.3"; transcript_support_level "1"; mgi_id "MGI:96067"; tag "NAGNAG_splice_site"; ccdsid "CCDS19220.1"; havana_gene "OTTMUSG00000023182.1"; havana_transcript "OTTMUST00000056080.1";
chr5	HAVANA	exon	34976241	34976378	.	+	.	gene_id "ENSMUSG00000029104.16"; transcript_id "ENSMUST00000080036.3"; exon_number "34"; exon_id "ENSMUSE00001231726.2"; gene_type "protein_coding"; gene_name "Htt"; transcript_type "protein_coding"; transcript_name "Htt-201"; protein_id "ENSMUSP00000078945.3"; transcript_support_level "1"; mgi_id "MGI:96067"; tag "NAGNAG_splice_site"; ccdsid "CCDS19220.1"; havana_gene "OTTMUSG00000023182.1"; havana_transcript "OTTMUST00000056080.1";
chr5	HAVANA	CDS	34977295	34977453	.	+	.	gene_id "ENSMUSG00000029104.16"; transcript_id "ENSMUST00000080036.3"; exon_number "35"; exon_id "ENSMUSE00001253410.2"; gene_type "protein_coding"; gene_name "Htt"; transcript_type "protein_coding"; transcript_name "Htt-201"; protein_id "ENSMUSP00000078945.3"; transcript_support_level "1"; mgi_id "MGI:96067"; tag "NAGNAG_splice_site"; ccdsid "CCDS19220.1"; havana_gene "OTTMUSG00000023182.1"; havana_transcript "OTTMUST00000056080.1";
chr5	HAVANA	exon	34977295	34977453	.	+	.	gene_id "ENSMUSG00000029104.16"; transcript_id "ENSMUST00000080036.3"; exon_number "36"; exon_id "ENSMUSE00001253410.2"; gene_type "protein_coding"; gene_name "Htt"; transcript_type "protein_coding"; transcript_name "Htt-201"; protein_id "ENSMUSP00000078945.3"; transcript_support_level "1"; mgi_id "MGI:96067"; tag "NAGNAG_splice_site"; ccdsid "CCDS19220.1"; havana_gene "OTTMUSG00000023182.1"; havana_transcript "OTTMUST00000056080.1";
chr5	HAVANA	CDS	34977546	34977643	.	+	.	gene_id "ENSMUSG00000029104.16"; transcript_id "ENSMUST00000080036.3"; exon_number "37"; exon_id "ENSMUSE00000185557.2"; gene_type "protein_coding"; gene_name "Htt"; transcript_type "protein_coding"; transcript_name "Htt-201"; protein_id "ENSMUSP00000078945.3"; transcript_support_level "1"; mgi_id "MGI:96067"; tag "NAGNAG_splice_site"; ccdsid "CCDS19220.1"; havana_gene "OTTMUSG00000023182.1"; havana_transcript "OTTMUST00000056080.1";
chr5	HAVANA	exon	34977546	34977643	.	+	.	gene_id "ENSMUSG00000029104.16"; transcript_id "ENSMUST00000080036.3"; exon_number "38"; exon_id "ENSMUSE00000185557.2"; gene_type "protein_coding"; gene_name "Htt"; transcript_type "protein_coding"; transcript_name "Htt-201"; protein_id "ENSMUSP00000078945.3"; transcript_support_level "1"; mgi_id "MGI:96067"; tag "NAGNAG_splice_site"; ccdsid "CCDS19220.1"; havana_gene "OTTMUSG00000023182.1"; havana_transcript "OTTMUST00000056080.1";
chr5	HAVANA	CDS	34979055	34979194	.	+	.	gene_id "ENSMUSG00000029104.16"; transcript_id "ENSMUST00000080036.3"; exon_number "39"; exon_id "ENSMUSE00000185588.2"; gene_type "protein_coding"; gene_name "Htt"; transcript_type "protein_coding"; transcript_name "Htt-201"; protein_id "ENSMUSP00000078945.3"; transcript_support_level "1"; mgi_id "MGI:96067"; tag "NAGNAG_splice_site"; ccdsid "CCDS19220.1"; havana_gene "OTTMUSG00000023182.1"; havana_transcript "OTTMUST00000056080.1";
chr5	HAVANA	exon	34979055	34979194	.	+	.	gene_id "ENSMUSG00000029104.16"; transcript_id "ENSMUST00000080036.3"; exon_number "40"; exon_id "ENSMUSE00000185588.2"; gene_type "protein_coding"; gene_name "Htt"; transcript_type "protein_coding"; transcript_name "Htt-201"; protein_id "ENSMUSP00000078945.3"; transcript_support_level "1"; mgi_id "MGI:96067"; tag "NAGNAG_splice_site"; ccdsid "CCDS19220.1"; havana_gene "OTTMUSG00000023182.1"; havana_transcript "OTTMUST00000056080.1";
chr5	HAVANA	CDS	34981205	34981268	.	+	.	gene_id "ENSMUSG00000029104.16"; transcript_id "ENSMUST00000080036.3"; exon_number "41"; exon_id "ENSMUSE00000185585.2"; gene_type "protein_coding"; gene_name "Htt"; transcript_type "protein_coding"; transcript_name "Htt-201"; protein_id "ENSMUSP00000078945.3"; transcript_support_level "1"; mgi_id "MGI:96067"; tag "NAGNAG_splice_site"; ccdsid "CCDS19220.1"; havana_gene "OTTMUSG00000023182.1"; havana_transcript "OTTMUST00000056080.1";
chr5	HAVANA	exon	34981205	34981268	.	+	.	gene_id "ENSMUSG00000029104.16"; transcript_id "ENSMUST00000080036.3"; exon_number "42"; exon_id "ENSMUSE00000185585.2"; gene_type "protein_coding"; gene_name "Htt"; transcript_type "protein_coding"; transcript_name "Htt-201"; protein_id "ENSMUSP00000078945.3"; transcript_support_level "1"; mgi_id "MGI:96067"; tag "NAGNAG_splice_site"; ccdsid "CCDS19220.1"; havana_gene "OTTMUSG00000023182.1"; havana_transcript "OTTMUST00000056080.1";
chr5	HAVANA	CDS	34981702	34981802	.	+	.	gene_id "ENSMUSG00000029104.16"; transcript_id "ENSMUST00000080036.3"; exon_number "43"; exon_id "ENSMUSE00000185611.2"; gene_type "protein_coding"; gene_name "Htt"; transcript_type "protein_coding"; transcript_name "Htt-201"; protein_id "ENSMUSP00000078945.3"; transcript_support_level "1"; mgi_id "MGI:96067"; tag "NAGNAG_splice_site"; ccdsid "CCDS19220.1"; havana_gene "OTTMUSG00000023182.1"; havana_transcript "OTTMUST00000056080.1";
chr5	HAVANA	exon	34981702	34981802	.	+	.	gene_id "ENSMUSG00000029104.16"; transcript_id "ENSMUST00000080036.3"; exon_number "44"; exon_id "ENSMUSE00000185611.2"; gene_type "protein_coding"; gene_name "Htt"; transcript_type "protein_coding"; transcript_name "Htt-201"; protein_id "ENSMUSP00000078945.3"; transcript_support_level "1"; mgi_id "MGI:96067"; tag "NAGNAG_splice_site"; ccdsid "CCDS19220.1"; havana_gene "OTTMUSG00000023182.1"; havana_transcript "OTTMUST00000056080.1";
chr5	HAVANA	CDS	34982159	34982305	.	+	.	gene_id "ENSMUSG00000029104.16"; transcript_id "ENSMUST00000080036.3"; exon_number "45"; exon_id "ENSMUSE00000185603.2"; gene_type "protein_coding"; gene_name "Htt"; transcript_type "protein_coding"; transcript_name "Htt-201"; protein_id "ENSMUSP00000078945.3"; transcript_support_level "1"; mgi_id "MGI:96067"; tag "NAGNAG_splice_site"; ccdsid "CCDS19220.1"; havana_gene "OTTMUSG00000023182.1"; havana_transcript "OTTMUST00000056080.1";
chr5	HAVANA	exon	34982159	34982305	.	+	.	gene_id "ENSMUSG00000029104.16"; transcript_id "ENSMUST00000080036.3"; exon_number "46"; exon_id "ENSMUSE00000185603.2"; gene_type "protein_coding"; gene_name "Htt"; transcript_type "protein_coding"; transcript_name "Htt-201"; protein_id "ENSMUSP00000078945.3"; transcript_support_level "1"; mgi_id "MGI:96067"; tag "NAGNAG_splice_site"; ccdsid "CCDS19220.1"; havana_gene "OTTMUSG00000023182.1"; havana_transcript "OTTMUST00000056080.1";
chr5	HAVANA	CDS	34983291	34983411	.	+	.	gene_id "ENSMUSG00000029104.16"; transcript_id "ENSMUST00000080036.3"; exon_number "47"; exon_id "ENSMUSE00000185600.2"; gene_type "protein_coding"; gene_name "Htt"; transcript_type "protein_coding"; transcript_name "Htt-201"; protein_id "ENSMUSP00000078945.3"; transcript_support_level "1"; mgi_id "MGI:96067"; tag "NAGNAG_splice_site"; ccdsid "CCDS19220.1"; havana_gene "OTTMUSG00000023182.1"; havana_transcript "OTTMUST00000056080.1";
chr5	HAVANA	exon	34983291	34983411	.	+	.	gene_id "ENSMUSG00000029104.16"; transcript_id "ENSMUST00000080036.3"; exon_number "48"; exon_id "ENSMUSE00000185600.2"; gene_type "protein_coding"; gene_name "Htt"; transcript_type "protein_coding"; transcript_name "Htt-201"; protein_id "ENSMUSP00000078945.3"; transcript_support_level "1"; mgi_id "MGI:96067"; tag "NAGNAG_splice_site"; ccdsid "CCDS19220.1"; havana_gene "OTTMUSG00000023182.1"; havana_transcript "OTTMUST00000056080.1";
chr5	HAVANA	CDS	34984599	34984675	.	+	.	gene_id "ENSMUSG00000029104.16"; transcript_id "ENSMUST00000080036.3"; exon_number "49"; exon_id "ENSMUSE00000239930.2"; gene_type "protein_coding"; gene_name "Htt"; transcript_type "protein_coding"; transcript_name "Htt-201"; protein_id "ENSMUSP00000078945.3"; transcript_support_level "1"; mgi_id "MGI:96067"; tag "NAGNAG_splice_site"; ccdsid "CCDS19220.1"; havana_gene "OTTMUSG00000023182.1"; havana_transcript "OTTMUST00000056080.1";
chr5	HAVANA	exon	34984599	34984675	.	+	.	gene_id "ENSMUSG00000029104.16"; transcript_id "ENSMUST00000080036.3"; exon_number "50"; exon_id "ENSMUSE00000239930.2"; gene_type "protein_coding"; gene_name "Htt"; transcript_type "protein_coding"; transcript_name "Htt-201"; protein_id "ENSMUSP00000078945.3"; transcript_support_level "1"; mgi_id "MGI:96067"; tag "NAGNAG_splice_site"; ccdsid "CCDS19220.1"; havana_gene "OTTMUSG00000023182.1"; havana_transcript "OTTMUST00000056080.1";
chr5	HAVANA	CDS	34985817	34985968	.	+	.	gene_id "ENSMUSG00000029104.16"; transcript_id "ENSMUST00000080036.3"; exon_number "51"; exon_id "ENSMUSE00000239918.2"; gene_type "protein_coding"; gene_name "Htt"; transcript_type "protein_coding"; transcript_name "Htt-201"; protein_id "ENSMUSP00000078945.3"; transcript_support_level "1"; mgi_id "MGI:96067"; tag "NAGNAG_splice_site"; ccdsid "CCDS19220.1"; havana_gene "OTTMUSG00000023182.1"; havana_transcript "OTTMUST00000056080.1";
chr5	HAVANA	exon	34985817	34985968	.	+	.	gene_id "ENSMUSG00000029104.16"; transcript_id "ENSMUST00000080036.3"; exon_number "52"; exon_id "ENSMUSE00000239918.2"; gene_type "protein_coding"; gene_name "Htt"; transcript_type "protein_coding"; transcript_name "Htt-201"; protein_id "ENSMUSP00000078945.3"; transcript_support_level "1"; mgi_id "MGI:96067"; tag "NAGNAG_splice_site"; ccdsid "CCDS19220.1"; havana_gene "OTTMUSG00000023182.1"; havana_transcript "OTTMUST00000056080.1";
chr5	HAVANA	CDS	34987021	34987223	.	+	.	gene_id "ENSMUSG00000029104.16"; transcript_id "ENSMUST00000080036.3"; exon_number "53"; exon_id "ENSMUSE00000239907.2"; gene_type "protein_coding"; gene_name "Htt"; transcript_type "protein_coding"; transcript_name "Htt-201"; protein_id "ENSMUSP00000078945.3"; transcript_support_level "1"; mgi_id "MGI:96067"; tag "NAGNAG_splice_site"; ccdsid "CCDS19220.1"; havana_gene "OTTMUSG00000023182.1"; havana_transcript "OTTMUST00000056080.1";
chr5	HAVANA	exon	34987021	34987223	.	+	.	gene_id "ENSMUSG00000029104.16"; transcript_id "ENSMUST00000080036.3"; exon_number "54"; exon_id "ENSMUSE00000239907.2"; gene_type "protein_coding"; gene_name "Htt"; transcript_type "protein_coding"; transcript_name "Htt-201"; protein_id "ENSMUSP00000078945.3"; transcript_support_level "1"; mgi_id "MGI:96067"; tag "NAGNAG_splice_site"; ccdsid "CCDS19220.1"; havana_gene "OTTMUSG00000023182.1"; havana_transcript "OTTMUST00000056080.1";
chr5	HAVANA	CDS	34989911	34990037	.	+	.	gene_id "ENSMUSG00000029104.16"; transcript_id "ENSMUST00000080036.3"; exon_number "55"; exon_id "ENSMUSE00000340040.3"; gene_type "protein_coding"; gene_name "Htt"; transcript_type "protein_coding"; transcript_name "Htt-201"; protein_id "ENSMUSP00000078945.3"; transcript_support_level "1"; mgi_id "MGI:96067"; tag "NAGNAG_splice_site"; ccdsid "CCDS19220.1"; havana_gene "OTTMUSG00000023182.1"; havana_transcript "OTTMUST00000056080.1";
chr5	HAVANA	exon	34989911	34990037	.	+	.	gene_id "ENSMUSG00000029104.16"; transcript_id "ENSMUST00000080036.3"; exon_number "56"; exon_id "ENSMUSE00000340040.3"; gene_type "protein_coding"; gene_name "Htt"; transcript_type "protein_coding"; transcript_name "Htt-201"; protein_id "ENSMUSP00000078945.3"; transcript_support_level "1"; mgi_id "MGI:96067"; tag "NAGNAG_splice_site"; ccdsid "CCDS19220.1"; havana_gene "OTTMUSG00000023182.1"; havana_transcript "OTTMUST00000056080.1";
chr5	HAVANA	CDS	34991605	34991732	.	+	.	gene_id "ENSMUSG00000029104.16"; transcript_id "ENSMUST00000080036.3"; exon_number "57"; exon_id "ENSMUSE00000239889.2"; gene_type "protein_coding"; gene_name "Htt"; transcript_type "protein_coding"; transcript_name "Htt-201"; protein_id "ENSMUSP00000078945.3"; transcript_support_level "1"; mgi_id "MGI:96067"; tag "NAGNAG_splice_site"; ccdsid "CCDS19220.1"; havana_gene "OTTMUSG00000023182.1"; havana_transcript "OTTMUST00000056080.1";
chr5	HAVANA	exon	34991605	34991732	.	+	.	gene_id "ENSMUSG00000029104.16"; transcript_id "ENSMUST00000080036.3"; exon_number "58"; exon_id "ENSMUSE00000239889.2"; gene_type "protein_coding"; gene_name "Htt"; transcript_type "protein_coding"; transcript_name "Htt-201"; protein_id "ENSMUSP00000078945.3"; transcript_support_level "1"; mgi_id "MGI:96067"; tag "NAGNAG_splice_site"; ccdsid "CCDS19220.1"; havana_gene "OTTMUSG00000023182.1"; havana_transcript "OTTMUST00000056080.1";
chr5	HAVANA	CDS	35000135	35000245	.	+	.	gene_id "ENSMUSG00000029104.16"; transcript_id "ENSMUST00000080036.3"; exon_number "59"; exon_id "ENSMUSE00000239881.2"; gene_type "protein_coding"; gene_name "Htt"; transcript_type "protein_coding"; transcript_name "Htt-201"; protein_id "ENSMUSP00000078945.3"; transcript_support_level "1"; mgi_id "MGI:96067"; tag "NAGNAG_splice_site"; ccdsid "CCDS19220.1"; havana_gene "OTTMUSG00000023182.1"; havana_transcript "OTTMUST00000056080.1";
chr5	HAVANA	exon	35000135	35000245	.	+	.	gene_id "ENSMUSG00000029104.16"; transcript_id "ENSMUST00000080036.3"; exon_number "60"; exon_id "ENSMUSE00000239881.2"; gene_type "protein_coding"; gene_name "Htt"; transcript_type "protein_coding"; transcript_name "Htt-201"; protein_id "ENSMUSP00000078945.3"; transcript_support_level "1"; mgi_id "MGI:96067"; tag "NAGNAG_splice_site"; ccdsid "CCDS19220.1"; havana_gene "OTTMUSG00000023182.1"; havana_transcript "OTTMUST00000056080.1";
chr5	HAVANA	CDS	35003334	35003411	.	+	.	gene_id "ENSMUSG00000029104.16"; transcript_id "ENSMUST00000080036.3"; exon_number "61"; exon_id "ENSMUSE00000239875.2"; gene_type "protein_coding"; gene_name "Htt"; transcript_type "protein_coding"; transcript_name "Htt-201"; protein_id "ENSMUSP00000078945.3"; transcript_support_level "1"; mgi_id "MGI:96067"; tag "NAGNAG_splice_site"; ccdsid "CCDS19220.1"; havana_gene "OTTMUSG00000023182.1"; havana_transcript "OTTMUST00000056080.1";
chr5	HAVANA	exon	35003334	35003411	.	+	.	gene_id "ENSMUSG00000029104.16"; transcript_id "ENSMUST00000080036.3"; exon_number "62"; exon_id "ENSMUSE00000239875.2"; gene_type "protein_coding"; gene_name "Htt"; transcript_type "protein_coding"; transcript_name "Htt-201"; protein_id "ENSMUSP00000078945.3"; transcript_support_level "1"; mgi_id "MGI:96067"; tag "NAGNAG_splice_site"; ccdsid "CCDS19220.1"; havana_gene "OTTMUSG00000023182.1"; havana_transcript "OTTMUST00000056080.1";
chr5	HAVANA	CDS	35004798	35005021	.	+	.	gene_id "ENSMUSG00000029104.16"; transcript_id "ENSMUST00000080036.3"; exon_number "63"; exon_id "ENSMUSE00000239865.2"; gene_type "protein_coding"; gene_name "Htt"; transcript_type "protein_coding"; transcript_name "Htt-201"; protein_id "ENSMUSP00000078945.3"; transcript_support_level "1"; mgi_id "MGI:96067"; tag "NAGNAG_splice_site"; ccdsid "CCDS19220.1"; havana_gene "OTTMUSG00000023182.1"; havana_transcript "OTTMUST00000056080.1";
chr5	HAVANA	exon	35004798	35005021	.	+	.	gene_id "ENSMUSG00000029104.16"; transcript_id "ENSMUST00000080036.3"; exon_number "64"; exon_id "ENSMUSE00000239865.2"; gene_type "protein_coding"; gene_name "Htt"; transcript_type "protein_coding"; transcript_name "Htt-201"; protein_id "ENSMUSP00000078945.3"; transcript_support_level "1"; mgi_id "MGI:96067"; tag "NAGNAG_splice_site"; ccdsid "CCDS19220.1"; havana_gene "OTTMUSG00000023182.1"; havana_transcript "OTTMUST00000056080.1";
chr5	HAVANA	CDS	35006075	35006153	.	+	.	gene_id "ENSMUSG00000029104.16"; transcript_id "ENSMUST00000080036.3"; exon_number "65"; exon_id "ENSMUSE00000239859.2"; gene_type "protein_coding"; gene_name "Htt"; transcript_type "protein_coding"; transcript_name "Htt-201"; protein_id "ENSMUSP00000078945.3"; transcript_support_level "1"; mgi_id "MGI:96067"; tag "NAGNAG_splice_site"; ccdsid "CCDS19220.1"; havana_gene "OTTMUSG00000023182.1"; havana_transcript "OTTMUST00000056080.1";
chr5	HAVANA	exon	35006075	35006153	.	+	.	gene_id "ENSMUSG00000029104.16"; transcript_id "ENSMUST00000080036.3"; exon_number "66"; exon_id "ENSMUSE00000239859.2"; gene_type "protein_coding"; gene_name "Htt"; transcript_type "protein_coding"; transcript_name "Htt-201"; protein_id "ENSMUSP00000078945.3"; transcript_support_level "1"; mgi_id "MGI:96067"; tag "NAGNAG_splice_site"; ccdsid "CCDS19220.1"; havana_gene "OTTMUSG00000023182.1"; havana_transcript "OTTMUST00000056080.1";
chr5	HAVANA	CDS	35006281	35006442	.	+	.	gene_id "ENSMUSG00000029104.16"; transcript_id "ENSMUST00000080036.3"; exon_number "67"; exon_id "ENSMUSE00000239854.2"; gene_type "protein_coding"; gene_name "Htt"; transcript_type "protein_coding"; transcript_name "Htt-201"; protein_id "ENSMUSP00000078945.3"; transcript_support_level "1"; mgi_id "MGI:96067"; tag "NAGNAG_splice_site"; ccdsid "CCDS19220.1"; havana_gene "OTTMUSG00000023182.1"; havana_transcript "OTTMUST00000056080.1";
chr5	HAVANA	exon	35006281	35006442	.	+	.	gene_id "ENSMUSG00000029104.16"; transcript_id "ENSMUST00000080036.3"; exon_number "68"; exon_id "ENSMUSE00000239854.2"; gene_type "protein_coding"; gene_name "Htt"; transcript_type "protein_coding"; transcript_name "Htt-201"; protein_id "ENSMUSP00000078945.3"; transcript_support_level "1"; mgi_id "MGI:96067"; tag "NAGNAG_splice_site"; ccdsid "CCDS19220.1"; havana_gene "OTTMUSG00000023182.1"; havana_transcript "OTTMUST00000056080.1";
chr5	HAVANA	CDS	35008563	35008618	.	+	.	gene_id "ENSMUSG00000029104.16"; transcript_id "ENSMUST00000080036.3"; exon_number "69"; exon_id "ENSMUSE00000239846.2"; gene_type "protein_coding"; gene_name "Htt"; transcript_type "protein_coding"; transcript_name "Htt-201"; protein_id "ENSMUSP00000078945.3"; transcript_support_level "1"; mgi_id "MGI:96067"; tag "NAGNAG_splice_site"; ccdsid "CCDS19220.1"; havana_gene "OTTMUSG00000023182.1"; havana_transcript "OTTMUST00000056080.1";
chr5	HAVANA	exon	35008563	35008618	.	+	.	gene_id "ENSMUSG00000029104.16"; transcript_id "ENSMUST00000080036.3"; exon_number "70"; exon_id "ENSMUSE00000239846.2"; gene_type "protein_coding"; gene_name "Htt"; transcript_type "protein_coding"; transcript_name "Htt-201"; protein_id "ENSMUSP00000078945.3"; transcript_support_level "1"; mgi_id "MGI:96067"; tag "NAGNAG_splice_site"; ccdsid "CCDS19220.1"; havana_gene "OTTMUSG00000023182.1"; havana_transcript "OTTMUST00000056080.1";
chr5	HAVANA	CDS	35009427	35009575	.	+	.	gene_id "ENSMUSG00000029104.16"; transcript_id "ENSMUST00000080036.3"; exon_number "71"; exon_id "ENSMUSE00000507541.2"; gene_type "protein_coding"; gene_name "Htt"; transcript_type "protein_coding"; transcript_name "Htt-201"; protein_id "ENSMUSP00000078945.3"; transcript_support_level "1"; mgi_id "MGI:96067"; tag "NAGNAG_splice_site"; ccdsid "CCDS19220.1"; havana_gene "OTTMUSG00000023182.1"; havana_transcript "OTTMUST00000056080.1";
chr5	HAVANA	exon	35009427	35009575	.	+	.	gene_id "ENSMUSG00000029104.16"; transcript_id "ENSMUST00000080036.3"; exon_number "72"; exon_id "ENSMUSE00000507541.2"; gene_type "protein_coding"; gene_name "Htt"; transcript_type "protein_coding"; transcript_name "Htt-201"; protein_id "ENSMUSP00000078945.3"; transcript_support_level "1"; mgi_id "MGI:96067"; tag "NAGNAG_splice_site"; ccdsid "CCDS19220.1"; havana_gene "OTTMUSG00000023182.1"; havana_transcript "OTTMUST00000056080.1";
chr5	HAVANA	CDS	35010104	35010240	.	+	.	gene_id "ENSMUSG00000029104.16"; transcript_id "ENSMUST00000080036.3"; exon_number "73"; exon_id "ENSMUSE00000239830.2"; gene_type "protein_coding"; gene_name "Htt"; transcript_type "protein_coding"; transcript_name "Htt-201"; protein_id "ENSMUSP00000078945.3"; transcript_support_level "1"; mgi_id "MGI:96067"; tag "NAGNAG_splice_site"; ccdsid "CCDS19220.1"; havana_gene "OTTMUSG00000023182.1"; havana_transcript "OTTMUST00000056080.1";
chr5	HAVANA	exon	35010104	35010240	.	+	.	gene_id "ENSMUSG00000029104.16"; transcript_id "ENSMUST00000080036.3"; exon_number "74"; exon_id "ENSMUSE00000239830.2"; gene_type "protein_coding"; gene_name "Htt"; transcript_type "protein_coding"; transcript_name "Htt-201"; protein_id "ENSMUSP00000078945.3"; transcript_support_level "1"; mgi_id "MGI:96067"; tag "NAGNAG_splice_site"; ccdsid "CCDS19220.1"; havana_gene "OTTMUSG00000023182.1"; havana_transcript "OTTMUST00000056080.1";
chr5	HAVANA	CDS	35012019	35012135	.	+	.	gene_id "ENSMUSG00000029104.16"; transcript_id "ENSMUST00000080036.3"; exon_number "75"; exon_id "ENSMUSE00000239821.2"; gene_type "protein_coding"; gene_name "Htt"; transcript_type "protein_coding"; transcript_name "Htt-201"; protein_id "ENSMUSP00000078945.3"; transcript_support_level "1"; mgi_id "MGI:96067"; tag "NAGNAG_splice_site"; ccdsid "CCDS19220.1"; havana_gene "OTTMUSG00000023182.1"; havana_transcript "OTTMUST00000056080.1";
chr5	HAVANA	exon	35012019	35012135	.	+	.	gene_id "ENSMUSG00000029104.16"; transcript_id "ENSMUST00000080036.3"; exon_number "76"; exon_id "ENSMUSE00000239821.2"; gene_type "protein_coding"; gene_name "Htt"; transcript_type "protein_coding"; transcript_name "Htt-201"; protein_id "ENSMUSP00000078945.3"; transcript_support_level "1"; mgi_id "MGI:96067"; tag "NAGNAG_splice_site"; ccdsid "CCDS19220.1"; havana_gene "OTTMUSG00000023182.1"; havana_transcript "OTTMUST00000056080.1";
chr5	HAVANA	CDS	35021590	35021712	.	+	.	gene_id "ENSMUSG00000029104.16"; transcript_id "ENSMUST00000080036.3"; exon_number "77"; exon_id "ENSMUSE00000239815.2"; gene_type "protein_coding"; gene_name "Htt"; transcript_type "protein_coding"; transcript_name "Htt-201"; protein_id "ENSMUSP00000078945.3"; transcript_support_level "1"; mgi_id "MGI:96067"; tag "NAGNAG_splice_site"; ccdsid "CCDS19220.1"; havana_gene "OTTMUSG00000023182.1"; havana_transcript "OTTMUST00000056080.1";
chr5	HAVANA	exon	35021590	35021712	.	+	.	gene_id "ENSMUSG00000029104.16"; transcript_id "ENSMUST00000080036.3"; exon_number "78"; exon_id "ENSMUSE00000239815.2"; gene_type "protein_coding"; gene_name "Htt"; transcript_type "protein_coding"; transcript_name "Htt-201"; protein_id "ENSMUSP00000078945.3"; transcript_support_level "1"; mgi_id "MGI:96067"; tag "NAGNAG_splice_site"; ccdsid "CCDS19220.1"; havana_gene "OTTMUSG00000023182.1"; havana_transcript "OTTMUST00000056080.1";
chr5	HAVANA	CDS	35021990	35022222	.	+	.	gene_id "ENSMUSG00000029104.16"; transcript_id "ENSMUST00000080036.3"; exon_number "79"; exon_id "ENSMUSE00000239806.2"; gene_type "protein_coding"; gene_name "Htt"; transcript_type "protein_coding"; transcript_name "Htt-201"; protein_id "ENSMUSP00000078945.3"; transcript_support_level "1"; mgi_id "MGI:96067"; tag "NAGNAG_splice_site"; ccdsid "CCDS19220.1"; havana_gene "OTTMUSG00000023182.1"; havana_transcript "OTTMUST00000056080.1";
chr5	HAVANA	exon	35021990	35022222	.	+	.	gene_id "ENSMUSG00000029104.16"; transcript_id "ENSMUST00000080036.3"; exon_number "80"; exon_id "ENSMUSE00000239806.2"; gene_type "protein_coding"; gene_name "Htt"; transcript_type "protein_coding"; transcript_name "Htt-201"; protein_id "ENSMUSP00000078945.3"; transcript_support_level "1"; mgi_id "MGI:96067"; tag "NAGNAG_splice_site"; ccdsid "CCDS19220.1"; havana_gene "OTTMUSG00000023182.1"; havana_transcript "OTTMUST00000056080.1";
chr5	HAVANA	CDS	35023919	35024061	.	+	.	gene_id "ENSMUSG00000029104.16"; transcript_id "ENSMUST00000080036.3"; exon_number "81"; exon_id "ENSMUSE00000185616.2"; gene_type "protein_coding"; gene_name "Htt"; transcript_type "protein_coding"; transcript_name "Htt-201"; protein_id "ENSMUSP00000078945.3"; transcript_support_level "1"; mgi_id "MGI:96067"; tag "NAGNAG_splice_site"; ccdsid "CCDS19220.1"; havana_gene "OTTMUSG00000023182.1"; havana_transcript "OTTMUST00000056080.1";
chr5	HAVANA	exon	35023919	35024061	.	+	.	gene_id "ENSMUSG00000029104.16"; transcript_id "ENSMUST00000080036.3"; exon_number "82"; exon_id "ENSMUSE00000185616.2"; gene_type "protein_coding"; gene_name "Htt"; transcript_type "protein_coding"; transcript_name "Htt-201"; protein_id "ENSMUSP00000078945.3"; transcript_support_level "1"; mgi_id "MGI:96067"; tag "NAGNAG_splice_site"; ccdsid "CCDS19220.1"; havana_gene "OTTMUSG00000023182.1"; havana_transcript "OTTMUST00000056080.1";
chr5	HAVANA	CDS	35028054	35028261	.	+	.	gene_id "ENSMUSG00000029104.16"; transcript_id "ENSMUST00000080036.3"; exon_number "83"; exon_id "ENSMUSE00000185580.2"; gene_type "protein_coding"; gene_name "Htt"; transcript_type "protein_coding"; transcript_name "Htt-201"; protein_id "ENSMUSP00000078945.3"; transcript_support_level "1"; mgi_id "MGI:96067"; tag "NAGNAG_splice_site"; ccdsid "CCDS19220.1"; havana_gene "OTTMUSG00000023182.1"; havana_transcript "OTTMUST00000056080.1";
chr5	HAVANA	exon	35028054	35028261	.	+	.	gene_id "ENSMUSG00000029104.16"; transcript_id "ENSMUST00000080036.3"; exon_number "84"; exon_id "ENSMUSE00000185580.2"; gene_type "protein_coding"; gene_name "Htt"; transcript_type "protein_coding"; transcript_name "Htt-201"; protein_id "ENSMUSP00000078945.3"; transcript_support_level "1"; mgi_id "MGI:96067"; tag "NAGNAG_splice_site"; ccdsid "CCDS19220.1"; havana_gene "OTTMUSG00000023182.1"; havana_transcript "OTTMUST00000056080.1";
chr5	HAVANA	CDS	35033250	35033391	.	+	.	gene_id "ENSMUSG00000029104.16"; transcript_id "ENSMUST00000080036.3"; exon_number "85"; exon_id "ENSMUSE00000185560.2"; gene_type "protein_coding"; gene_name "Htt"; transcript_type "protein_coding"; transcript_name "Htt-201"; protein_id "ENSMUSP00000078945.3"; transcript_support_level "1"; mgi_id "MGI:96067"; tag "NAGNAG_splice_site"; ccdsid "CCDS19220.1"; havana_gene "OTTMUSG00000023182.1"; havana_transcript "OTTMUST00000056080.1";
chr5	HAVANA	exon	35033250	35033391	.	+	.	gene_id "ENSMUSG00000029104.16"; transcript_id "ENSMUST00000080036.3"; exon_number "86"; exon_id "ENSMUSE00000185560.2"; gene_type "protein_coding"; gene_name "Htt"; transcript_type "protein_coding"; transcript_name "Htt-201"; protein_id "ENSMUSP00000078945.3"; transcript_support_level "1"; mgi_id "MGI:96067"; tag "NAGNAG_splice_site"; ccdsid "CCDS19220.1"; havana_gene "OTTMUSG00000023182.1"; havana_transcript "OTTMUST00000056080.1";
chr5	HAVANA	CDS	35034074	35034253	.	+	.	gene_id "ENSMUSG00000029104.16"; transcript_id "ENSMUST00000080036.3"; exon_number "87"; exon_id "ENSMUSE00000185615.2"; gene_type "protein_coding"; gene_name "Htt"; transcript_type "protein_coding"; transcript_name "Htt-201"; protein_id "ENSMUSP00000078945.3"; transcript_support_level "1"; mgi_id "MGI:96067"; tag "NAGNAG_splice_site"; ccdsid "CCDS19220.1"; havana_gene "OTTMUSG00000023182.1"; havana_transcript "OTTMUST00000056080.1";
chr5	HAVANA	exon	35034074	35034253	.	+	.	gene_id "ENSMUSG00000029104.16"; transcript_id "ENSMUST00000080036.3"; exon_number "88"; exon_id "ENSMUSE00000185615.2"; gene_type "protein_coding"; gene_name "Htt"; transcript_type "protein_coding"; transcript_name "Htt-201"; protein_id "ENSMUSP00000078945.3"; transcript_support_level "1"; mgi_id "MGI:96067"; tag "NAGNAG_splice_site"; ccdsid "CCDS19220.1"; havana_gene "OTTMUSG00000023182.1"; havana_transcript "OTTMUST00000056080.1";
chr5	HAVANA	CDS	35034369	35034545	.	+	.	gene_id "ENSMUSG00000029104.16"; transcript_id "ENSMUST00000080036.3"; exon_number "89"; exon_id "ENSMUSE00000185576.2"; gene_type "protein_coding"; gene_name "Htt"; transcript_type "protein_coding"; transcript_name "Htt-201"; protein_id "ENSMUSP00000078945.3"; transcript_support_level "1"; mgi_id "MGI:96067"; tag "NAGNAG_splice_site"; ccdsid "CCDS19220.1"; havana_gene "OTTMUSG00000023182.1"; havana_transcript "OTTMUST00000056080.1";
chr5	HAVANA	exon	35034369	35034545	.	+	.	gene_id "ENSMUSG00000029104.16"; transcript_id "ENSMUST00000080036.3"; exon_number "90"; exon_id "ENSMUSE00000185576.2"; gene_type "protein_coding"; gene_name "Htt"; transcript_type "protein_coding"; transcript_name "Htt-201"; protein_id "ENSMUSP00000078945.3"; transcript_support_level "1"; mgi_id "MGI:96067"; tag "NAGNAG_splice_site"; ccdsid "CCDS19220.1"; havana_gene "OTTMUSG00000023182.1"; havana_transcript "OTTMUST00000056080.1";
chr5	HAVANA	CDS	35034772	35034848	.	+	.	gene_id "ENSMUSG00000029104.16"; transcript_id "ENSMUST00000080036.3"; exon_number "91"; exon_id "ENSMUSE00001220785.2"; gene_type "protein_coding"; gene_name "Htt"; transcript_type "protein_coding"; transcript_name "Htt-201"; protein_id "ENSMUSP00000078945.3"; transcript_support_level "1"; mgi_id "MGI:96067"; tag "NAGNAG_splice_site"; ccdsid "CCDS19220.1"; havana_gene "OTTMUSG00000023182.1"; havana_transcript "OTTMUST00000056080.1";
chr5	HAVANA	exon	35034772	35034848	.	+	.	gene_id "ENSMUSG00000029104.16"; transcript_id "ENSMUST00000080036.3"; exon_number "92"; exon_id "ENSMUSE00001220785.2"; gene_type "protein_coding"; gene_name "Htt"; transcript_type "protein_coding"; transcript_name "Htt-201"; protein_id "ENSMUSP00000078945.3"; transcript_support_level "1"; mgi_id "MGI:96067"; tag "NAGNAG_splice_site"; ccdsid "CCDS19220.1"; havana_gene "OTTMUSG00000023182.1"; havana_transcript "OTTMUST00000056080.1";
chr5	HAVANA	CDS	35036147	35036285	.	+	.	gene_id "ENSMUSG00000029104.16"; transcript_id "ENSMUST00000080036.3"; exon_number "93"; exon_id "ENSMUSE00001312919.2"; gene_type "protein_coding"; gene_name "Htt"; transcript_type "protein_coding"; transcript_name "Htt-201"; protein_id "ENSMUSP00000078945.3"; transcript_support_level "1"; mgi_id "MGI:96067"; tag "NAGNAG_splice_site"; ccdsid "CCDS19220.1"; havana_gene "OTTMUSG00000023182.1"; havana_transcript "OTTMUST00000056080.1";
chr5	HAVANA	exon	35036147	35036285	.	+	.	gene_id "ENSMUSG00000029104.16"; transcript_id "ENSMUST00000080036.3"; exon_number "94"; exon_id "ENSMUSE00001312919.2"; gene_type "protein_coding"; gene_name "Htt"; transcript_type "protein_coding"; transcript_name "Htt-201"; protein_id "ENSMUSP00000078945.3"; transcript_support_level "1"; mgi_id "MGI:96067"; tag "NAGNAG_splice_site"; ccdsid "CCDS19220.1"; havana_gene "OTTMUSG00000023182.1"; havana_transcript "OTTMUST00000056080.1";
chr5	HAVANA	CDS	35037148	35037270	.	+	.	gene_id "ENSMUSG00000029104.16"; transcript_id "ENSMUST00000080036.3"; exon_number "95"; exon_id "ENSMUSE00001286472.2"; gene_type "protein_coding"; gene_name "Htt"; transcript_type "protein_coding"; transcript_name "Htt-201"; protein_id "ENSMUSP00000078945.3"; transcript_support_level "1"; mgi_id "MGI:96067"; tag "NAGNAG_splice_site"; ccdsid "CCDS19220.1"; havana_gene "OTTMUSG00000023182.1"; havana_transcript "OTTMUST00000056080.1";
chr5	HAVANA	exon	35037148	35037270	.	+	.	gene_id "ENSMUSG00000029104.16"; transcript_id "ENSMUST00000080036.3"; exon_number "96"; exon_id "ENSMUSE00001286472.2"; gene_type "protein_coding"; gene_name "Htt"; transcript_type "protein_coding"; transcript_name "Htt-201"; protein_id "ENSMUSP00000078945.3"; transcript_support_level "1"; mgi_id "MGI:96067"; tag "NAGNAG_splice_site"; ccdsid "CCDS19220.1"; havana_gene "OTTMUSG00000023182.1"; havana_transcript "OTTMUST00000056080.1";
chr5	HAVANA	CDS	35040194	35040407	.	+	.	gene_id "ENSMUSG00000029104.16"; transcript_id "ENSMUST00000080036.3"; exon_number "97"; exon_id "ENSMUSE00001269311.2"; gene_type "protein_coding"; gene_name "Htt"; transcript_type "protein_coding"; transcript_name "Htt-201"; protein_id "ENSMUSP00000078945.3"; transcript_support_level "1"; mgi_id "MGI:96067"; tag "NAGNAG_splice_site"; ccdsid "CCDS19220.1"; havana_gene "OTTMUSG00000023182.1"; havana_transcript "OTTMUST00000056080.1";
chr5	HAVANA	exon	35040194	35040407	.	+	.	gene_id "ENSMUSG00000029104.16"; transcript_id "ENSMUST00000080036.3"; exon_number "98"; exon_id "ENSMUSE00001269311.2"; gene_type "protein_coding"; gene_name "Htt"; transcript_type "protein_coding"; transcript_name "Htt-201"; protein_id "ENSMUSP00000078945.3"; transcript_support_level "1"; mgi_id "MGI:96067"; tag "NAGNAG_splice_site"; ccdsid "CCDS19220.1"; havana_gene "OTTMUSG00000023182.1"; havana_transcript "OTTMUST00000056080.1";
chr5	HAVANA	CDS	35041316	35041461	.	+	.	gene_id "ENSMUSG00000029104.16"; transcript_id "ENSMUST00000080036.3"; exon_number "99"; exon_id "ENSMUSE00000185617.2"; gene_type "protein_coding"; gene_name "Htt"; transcript_type "protein_coding"; transcript_name "Htt-201"; protein_id "ENSMUSP00000078945.3"; transcript_support_level "1"; mgi_id "MGI:96067"; tag "NAGNAG_splice_site"; ccdsid "CCDS19220.1"; havana_gene "OTTMUSG00000023182.1"; havana_transcript "OTTMUST00000056080.1";
chr5	HAVANA	exon	35041316	35041461	.	+	.	gene_id "ENSMUSG00000029104.16"; transcript_id "ENSMUST00000080036.3"; exon_number "100"; exon_id "ENSMUSE00000185617.2"; gene_type "protein_coding"; gene_name "Htt"; transcript_type "protein_coding"; transcript_name "Htt-201"; protein_id "ENSMUSP00000078945.3"; transcript_support_level "1"; mgi_id "MGI:96067"; tag "NAGNAG_splice_site"; ccdsid "CCDS19220.1"; havana_gene "OTTMUSG00000023182.1"; havana_transcript "OTTMUST00000056080.1";
chr5	HAVANA	CDS	35042696	35042873	.	+	.	gene_id "ENSMUSG00000029104.16"; transcript_id "ENSMUST00000080036.3"; exon_number "101"; exon_id "ENSMUSE00000185584.2"; gene_type "protein_coding"; gene_name "Htt"; transcript_type "protein_coding"; transcript_name "Htt-201"; protein_id "ENSMUSP00000078945.3"; transcript_support_level "1"; mgi_id "MGI:96067"; tag "NAGNAG_splice_site"; ccdsid "CCDS19220.1"; havana_gene "OTTMUSG00000023182.1"; havana_transcript "OTTMUST00000056080.1";
chr5	HAVANA	exon	35042696	35042873	.	+	.	gene_id "ENSMUSG00000029104.16"; transcript_id "ENSMUST00000080036.3"; exon_number "102"; exon_id "ENSMUSE00000185584.2"; gene_type "protein_coding"; gene_name "Htt"; transcript_type "protein_coding"; transcript_name "Htt-201"; protein_id "ENSMUSP00000078945.3"; transcript_support_level "1"; mgi_id "MGI:96067"; tag "NAGNAG_splice_site"; ccdsid "CCDS19220.1"; havana_gene "OTTMUSG00000023182.1"; havana_transcript "OTTMUST00000056080.1";
chr5	HAVANA	CDS	35043849	35043944	.	+	.	gene_id "ENSMUSG00000029104.16"; transcript_id "ENSMUST00000080036.3"; exon_number "103"; exon_id "ENSMUSE00000185583.2"; gene_type "protein_coding"; gene_name "Htt"; transcript_type "protein_coding"; transcript_name "Htt-201"; protein_id "ENSMUSP00000078945.3"; transcript_support_level "1"; mgi_id "MGI:96067"; tag "NAGNAG_splice_site"; ccdsid "CCDS19220.1"; havana_gene "OTTMUSG00000023182.1"; havana_transcript "OTTMUST00000056080.1";
chr5	HAVANA	exon	35043849	35043944	.	+	.	gene_id "ENSMUSG00000029104.16"; transcript_id "ENSMUST00000080036.3"; exon_number "104"; exon_id "ENSMUSE00000185583.2"; gene_type "protein_coding"; gene_name "Htt"; transcript_type "protein_coding"; transcript_name "Htt-201"; protein_id "ENSMUSP00000078945.3"; transcript_support_level "1"; mgi_id "MGI:96067"; tag "NAGNAG_splice_site"; ccdsid "CCDS19220.1"; havana_gene "OTTMUSG00000023182.1"; havana_transcript "OTTMUST00000056080.1";
chr5	HAVANA	CDS	35046674	35046861	.	+	.	gene_id "ENSMUSG00000029104.16"; transcript_id "ENSMUST00000080036.3"; exon_number "105"; exon_id "ENSMUSE00001243165.2"; gene_type "protein_coding"; gene_name "Htt"; transcript_type "protein_coding"; transcript_name "Htt-201"; protein_id "ENSMUSP00000078945.3"; transcript_support_level "1"; mgi_id "MGI:96067"; tag "NAGNAG_splice_site"; ccdsid "CCDS19220.1"; havana_gene "OTTMUSG00000023182.1"; havana_transcript "OTTMUST00000056080.1";
chr5	HAVANA	exon	35046674	35046861	.	+	.	gene_id "ENSMUSG00000029104.16"; transcript_id "ENSMUST00000080036.3"; exon_number "106"; exon_id "ENSMUSE00001243165.2"; gene_type "protein_coding"; gene_name "Htt"; transcript_type "protein_coding"; transcript_name "Htt-201"; protein_id "ENSMUSP00000078945.3"; transcript_support_level "1"; mgi_id "MGI:96067"; tag "NAGNAG_splice_site"; ccdsid "CCDS19220.1"; havana_gene "OTTMUSG00000023182.1"; havana_transcript "OTTMUST00000056080.1";
chr5	HAVANA	CDS	35048695	35048821	.	+	.	gene_id "ENSMUSG00000029104.16"; transcript_id "ENSMUST00000080036.3"; exon_number "107"; exon_id "ENSMUSE00001273782.2"; gene_type "protein_coding"; gene_name "Htt"; transcript_type "protein_coding"; transcript_name "Htt-201"; protein_id "ENSMUSP00000078945.3"; transcript_support_level "1"; mgi_id "MGI:96067"; tag "NAGNAG_splice_site"; ccdsid "CCDS19220.1"; havana_gene "OTTMUSG00000023182.1"; havana_transcript "OTTMUST00000056080.1";
chr5	HAVANA	exon	35048695	35048821	.	+	.	gene_id "ENSMUSG00000029104.16"; transcript_id "ENSMUST00000080036.3"; exon_number "108"; exon_id "ENSMUSE00001273782.2"; gene_type "protein_coding"; gene_name "Htt"; transcript_type "protein_coding"; transcript_name "Htt-201"; protein_id "ENSMUSP00000078945.3"; transcript_support_level "1"; mgi_id "MGI:96067"; tag "NAGNAG_splice_site"; ccdsid "CCDS19220.1"; havana_gene "OTTMUSG00000023182.1"; havana_transcript "OTTMUST00000056080.1";
chr5	HAVANA	CDS	35051689	35051789	.	+	.	gene_id "ENSMUSG00000029104.16"; transcript_id "ENSMUST00000080036.3"; exon_number "109"; exon_id "ENSMUSE00001257692.2"; gene_type "protein_coding"; gene_name "Htt"; transcript_type "protein_coding"; transcript_name "Htt-201"; protein_id "ENSMUSP00000078945.3"; transcript_support_level "1"; mgi_id "MGI:96067"; tag "NAGNAG_splice_site"; ccdsid "CCDS19220.1"; havana_gene "OTTMUSG00000023182.1"; havana_transcript "OTTMUST00000056080.1";
chr5	HAVANA	exon	35051689	35051789	.	+	.	gene_id "ENSMUSG00000029104.16"; transcript_id "ENSMUST00000080036.3"; exon_number "110"; exon_id "ENSMUSE00001257692.2"; gene_type "protein_coding"; gene_name "Htt"; transcript_type "protein_coding"; transcript_name "Htt-201"; protein_id "ENSMUSP00000078945.3"; transcript_support_level "1"; mgi_id "MGI:96067"; tag "NAGNAG_splice_site"; ccdsid "CCDS19220.1"; havana_gene "OTTMUSG00000023182.1"; havana_transcript "OTTMUST00000056080.1";
chr5	HAVANA	CDS	35052683	35052837	.	+	.	gene_id "ENSMUSG00000029104.16"; transcript_id "ENSMUST00000080036.3"; exon_number "111"; exon_id "ENSMUSE00000185602.2"; gene_type "protein_coding"; gene_name "Htt"; transcript_type "protein_coding"; transcript_name "Htt-201"; protein_id "ENSMUSP00000078945.3"; transcript_support_level "1"; mgi_id "MGI:96067"; tag "NAGNAG_splice_site"; ccdsid "CCDS19220.1"; havana_gene "OTTMUSG00000023182.1"; havana_transcript "OTTMUST00000056080.1";
chr5	HAVANA	exon	35052683	35052837	.	+	.	gene_id "ENSMUSG00000029104.16"; transcript_id "ENSMUST00000080036.3"; exon_number "112"; exon_id "ENSMUSE00000185602.2"; gene_type "protein_coding"; gene_name "Htt"; transcript_type "protein_coding"; transcript_name "Htt-201"; protein_id "ENSMUSP00000078945.3"; transcript_support_level "1"; mgi_id "MGI:96067"; tag "NAGNAG_splice_site"; ccdsid "CCDS19220.1"; havana_gene "OTTMUSG00000023182.1"; havana_transcript "OTTMUST00000056080.1";
chr5	HAVANA	CDS	35053228	35053367	.	+	.	gene_id "ENSMUSG00000029104.16"; transcript_id "ENSMUST00000080036.3"; exon_number "113"; exon_id "ENSMUSE00000185573.2"; gene_type "protein_coding"; gene_name "Htt"; transcript_type "protein_coding"; transcript_name "Htt-201"; protein_id "ENSMUSP00000078945.3"; transcript_support_level "1"; mgi_id "MGI:96067"; tag "NAGNAG_splice_site"; ccdsid "CCDS19220.1"; havana_gene "OTTMUSG00000023182.1"; havana_transcript "OTTMUST00000056080.1";
chr5	HAVANA	exon	35053228	35053367	.	+	.	gene_id "ENSMUSG00000029104.16"; transcript_id "ENSMUST00000080036.3"; exon_number "114"; exon_id "ENSMUSE00000185573.2"; gene_type "protein_coding"; gene_name "Htt"; transcript_type "protein_coding"; transcript_name "Htt-201"; protein_id "ENSMUSP00000078945.3"; transcript_support_level "1"; mgi_id "MGI:96067"; tag "NAGNAG_splice_site"; ccdsid "CCDS19220.1"; havana_gene "OTTMUSG00000023182.1"; havana_transcript "OTTMUST00000056080.1";
chr5	HAVANA	CDS	35054232	35054314	.	+	.	gene_id "ENSMUSG00000029104.16"; transcript_id "ENSMUST00000080036.3"; exon_number "115"; exon_id "ENSMUSE00000185568.2"; gene_type "protein_coding"; gene_name "Htt"; transcript_type "protein_coding"; transcript_name "Htt-201"; protein_id "ENSMUSP00000078945.3"; transcript_support_level "1"; mgi_id "MGI:96067"; tag "NAGNAG_splice_site"; ccdsid "CCDS19220.1"; havana_gene "OTTMUSG00000023182.1"; havana_transcript "OTTMUST00000056080.1";
chr5	HAVANA	exon	35054232	35054314	.	+	.	gene_id "ENSMUSG00000029104.16"; transcript_id "ENSMUST00000080036.3"; exon_number "116"; exon_id "ENSMUSE00000185568.2"; gene_type "protein_coding"; gene_name "Htt"; transcript_type "protein_coding"; transcript_name "Htt-201"; protein_id "ENSMUSP00000078945.3"; transcript_support_level "1"; mgi_id "MGI:96067"; tag "NAGNAG_splice_site"; ccdsid "CCDS19220.1"; havana_gene "OTTMUSG00000023182.1"; havana_transcript "OTTMUST00000056080.1";
chr5	HAVANA	CDS	35055873	35056003	.	+	.	gene_id "ENSMUSG00000029104.16"; transcript_id "ENSMUST00000080036.3"; exon_number "117"; exon_id "ENSMUSE00001313490.2"; gene_type "protein_coding"; gene_name "Htt"; transcript_type "protein_coding"; transcript_name "Htt-201"; protein_id "ENSMUSP00000078945.3"; transcript_support_level "1"; mgi_id "MGI:96067"; tag "NAGNAG_splice_site"; ccdsid "CCDS19220.1"; havana_gene "OTTMUSG00000023182.1"; havana_transcript "OTTMUST00000056080.1";
chr5	HAVANA	exon	35055873	35056003	.	+	.	gene_id "ENSMUSG00000029104.16"; transcript_id "ENSMUST00000080036.3"; exon_number "118"; exon_id "ENSMUSE00001313490.2"; gene_type "protein_coding"; gene_name "Htt"; transcript_type "protein_coding"; transcript_name "Htt-201"; protein_id "ENSMUSP00000078945.3"; transcript_support_level "1"; mgi_id "MGI:96067"; tag "NAGNAG_splice_site"; ccdsid "CCDS19220.1"; havana_gene "OTTMUSG00000023182.1"; havana_transcript "OTTMUST00000056080.1";
chr5	HAVANA	CDS	35056141	35056270	.	+	.	gene_id "ENSMUSG00000029104.16"; transcript_id "ENSMUST00000080036.3"; exon_number "119"; exon_id "ENSMUSE00000185555.2"; gene_type "protein_coding"; gene_name "Htt"; transcript_type "protein_coding"; transcript_name "Htt-201"; protein_id "ENSMUSP00000078945.3"; transcript_support_level "1"; mgi_id "MGI:96067"; tag "NAGNAG_splice_site"; ccdsid "CCDS19220.1"; havana_gene "OTTMUSG00000023182.1"; havana_transcript "OTTMUST00000056080.1";
chr5	HAVANA	exon	35056141	35056270	.	+	.	gene_id "ENSMUSG00000029104.16"; transcript_id "ENSMUST00000080036.3"; exon_number "120"; exon_id "ENSMUSE00000185555.2"; gene_type "protein_coding"; gene_name "Htt"; transcript_type "protein_coding"; transcript_name "Htt-201"; protein_id "ENSMUSP00000078945.3"; transcript_support_level "1"; mgi_id "MGI:96067"; tag "NAGNAG_splice_site"; ccdsid "CCDS19220.1"; havana_gene "OTTMUSG00000023182.1"; havana_transcript "OTTMUST00000056080.1";
chr5	HAVANA	CDS	35057116	35057271	.	+	.	gene_id "ENSMUSG00000029104.16"; transcript_id "ENSMUST00000080036.3"; exon_number "121"; exon_id "ENSMUSE00000185556.2"; gene_type "protein_coding"; gene_name "Htt"; transcript_type "protein_coding"; transcript_name "Htt-201"; protein_id "ENSMUSP00000078945.3"; transcript_support_level "1"; mgi_id "MGI:96067"; tag "NAGNAG_splice_site"; ccdsid "CCDS19220.1"; havana_gene "OTTMUSG00000023182.1"; havana_transcript "OTTMUST00000056080.1";
chr5	HAVANA	exon	35057116	35057271	.	+	.	gene_id "ENSMUSG00000029104.16"; transcript_id "ENSMUST00000080036.3"; exon_number "122"; exon_id "ENSMUSE00000185556.2"; gene_type "protein_coding"; gene_name "Htt"; transcript_type "protein_coding"; transcript_name "Htt-201"; protein_id "ENSMUSP00000078945.3"; transcript_support_level "1"; mgi_id "MGI:96067"; tag "NAGNAG_splice_site"; ccdsid "CCDS19220.1"; havana_gene "OTTMUSG00000023182.1"; havana_transcript "OTTMUST00000056080.1";
chr5	HAVANA	CDS	35060553	35060743	.	+	.	gene_id "ENSMUSG00000029104.16"; transcript_id "ENSMUST00000080036.3"; exon_number "123"; exon_id "ENSMUSE00000185562.2"; gene_type "protein_coding"; gene_name "Htt"; transcript_type "protein_coding"; transcript_name "Htt-201"; protein_id "ENSMUSP00000078945.3"; transcript_support_level "1"; mgi_id "MGI:96067"; tag "NAGNAG_splice_site"; ccdsid "CCDS19220.1"; havana_gene "OTTMUSG00000023182.1"; havana_transcript "OTTMUST00000056080.1";
chr5	HAVANA	exon	35060553	35060743	.	+	.	gene_id "ENSMUSG00000029104.16"; transcript_id "ENSMUST00000080036.3"; exon_number "124"; exon_id "ENSMUSE00000185562.2"; gene_type "protein_coding"; gene_name "Htt"; transcript_type "protein_coding"; transcript_name "Htt-201"; protein_id "ENSMUSP00000078945.3"; transcript_support_level "1"; mgi_id "MGI:96067"; tag "NAGNAG_splice_site"; ccdsid "CCDS19220.1"; havana_gene "OTTMUSG00000023182.1"; havana_transcript "OTTMUST00000056080.1";
chr5	HAVANA	CDS	35062658	35062772	.	+	.	gene_id "ENSMUSG00000029104.16"; transcript_id "ENSMUST00000080036.3"; exon_number "125"; exon_id "ENSMUSE00000185619.2"; gene_type "protein_coding"; gene_name "Htt"; transcript_type "protein_coding"; transcript_name "Htt-201"; protein_id "ENSMUSP00000078945.3"; transcript_support_level "1"; mgi_id "MGI:96067"; tag "NAGNAG_splice_site"; ccdsid "CCDS19220.1"; havana_gene "OTTMUSG00000023182.1"; havana_transcript "OTTMUST00000056080.1";
chr5	HAVANA	exon	35062658	35062772	.	+	.	gene_id "ENSMUSG00000029104.16"; transcript_id "ENSMUST00000080036.3"; exon_number "126"; exon_id "ENSMUSE00000185619.2"; gene_type "protein_coding"; gene_name "Htt"; transcript_type "protein_coding"; transcript_name "Htt-201"; protein_id "ENSMUSP00000078945.3"; transcript_support_level "1"; mgi_id "MGI:96067"; tag "NAGNAG_splice_site"; ccdsid "CCDS19220.1"; havana_gene "OTTMUSG00000023182.1"; havana_transcript "OTTMUST00000056080.1";
chr5	HAVANA	CDS	35062875	35063088	.	+	.	gene_id "ENSMUSG00000029104.16"; transcript_id "ENSMUST00000080036.3"; exon_number "127"; exon_id "ENSMUSE00000185590.2"; gene_type "protein_coding"; gene_name "Htt"; transcript_type "protein_coding"; transcript_name "Htt-201"; protein_id "ENSMUSP00000078945.3"; transcript_support_level "1"; mgi_id "MGI:96067"; tag "NAGNAG_splice_site"; ccdsid "CCDS19220.1"; havana_gene "OTTMUSG00000023182.1"; havana_transcript "OTTMUST00000056080.1";
chr5	HAVANA	exon	35062875	35063088	.	+	.	gene_id "ENSMUSG00000029104.16"; transcript_id "ENSMUST00000080036.3"; exon_number "128"; exon_id "ENSMUSE00000185590.2"; gene_type "protein_coding"; gene_name "Htt"; transcript_type "protein_coding"; transcript_name "Htt-201"; protein_id "ENSMUSP00000078945.3"; transcript_support_level "1"; mgi_id "MGI:96067"; tag "NAGNAG_splice_site"; ccdsid "CCDS19220.1"; havana_gene "OTTMUSG00000023182.1"; havana_transcript "OTTMUST00000056080.1";
chr5	HAVANA	CDS	35063443	35063548	.	+	.	gene_id "ENSMUSG00000029104.16"; transcript_id "ENSMUST00000080036.3"; exon_number "129"; exon_id "ENSMUSE00000185569.2"; gene_type "protein_coding"; gene_name "Htt"; transcript_type "protein_coding"; transcript_name "Htt-201"; protein_id "ENSMUSP00000078945.3"; transcript_support_level "1"; mgi_id "MGI:96067"; tag "NAGNAG_splice_site"; ccdsid "CCDS19220.1"; havana_gene "OTTMUSG00000023182.1"; havana_transcript "OTTMUST00000056080.1";
chr5	HAVANA	exon	35063443	35063548	.	+	.	gene_id "ENSMUSG00000029104.16"; transcript_id "ENSMUST00000080036.3"; exon_number "130"; exon_id "ENSMUSE00000185569.2"; gene_type "protein_coding"; gene_name "Htt"; transcript_type "protein_coding"; transcript_name "Htt-201"; protein_id "ENSMUSP00000078945.3"; transcript_support_level "1"; mgi_id "MGI:96067"; tag "NAGNAG_splice_site"; ccdsid "CCDS19220.1"; havana_gene "OTTMUSG00000023182.1"; havana_transcript "OTTMUST00000056080.1";
chr5	HAVANA	CDS	35064428	35064590	.	+	.	gene_id "ENSMUSG00000029104.16"; transcript_id "ENSMUST00000080036.3"; exon_number "131"; exon_id "ENSMUSE00000185558.2"; gene_type "protein_coding"; gene_name "Htt"; transcript_type "protein_coding"; transcript_name "Htt-201"; protein_id "ENSMUSP00000078945.3"; transcript_support_level "1"; mgi_id "MGI:96067"; tag "NAGNAG_splice_site"; ccdsid "CCDS19220.1"; havana_gene "OTTMUSG00000023182.1"; havana_transcript "OTTMUST00000056080.1";
chr5	HAVANA	exon	35064428	35064590	.	+	.	gene_id "ENSMUSG00000029104.16"; transcript_id "ENSMUST00000080036.3"; exon_number "132"; exon_id "ENSMUSE00000185558.2"; gene_type "protein_coding"; gene_name "Htt"; transcript_type "protein_coding"; transcript_name "Htt-201"; protein_id "ENSMUSP00000078945.3"; transcript_support_level "1"; mgi_id "MGI:96067"; tag "NAGNAG_splice_site"; ccdsid "CCDS19220.1"; havana_gene "OTTMUSG00000023182.1"; havana_transcript "OTTMUST00000056080.1";
chr5	HAVANA	CDS	35064777	35064937	.	+	.	gene_id "ENSMUSG00000029104.16"; transcript_id "ENSMUST00000080036.3"; exon_number "133"; exon_id "ENSMUSE00000185559.2"; gene_type "protein_coding"; gene_name "Htt"; transcript_type "protein_coding"; transcript_name "Htt-201"; protein_id "ENSMUSP00000078945.3"; transcript_support_level "1"; mgi_id "MGI:96067"; tag "NAGNAG_splice_site"; ccdsid "CCDS19220.1"; havana_gene "OTTMUSG00000023182.1"; havana_transcript "OTTMUST00000056080.1";
chr5	HAVANA	exon	35064777	35064937	.	+	.	gene_id "ENSMUSG00000029104.16"; transcript_id "ENSMUST00000080036.3"; exon_number "134"; exon_id "ENSMUSE00000185559.2"; gene_type "protein_coding"; gene_name "Htt"; transcript_type "protein_coding"; transcript_name "Htt-201"; protein_id "ENSMUSP00000078945.3"; transcript_support_level "1"; mgi_id "MGI:96067"; tag "NAGNAG_splice_site"; ccdsid "CCDS19220.1"; havana_gene "OTTMUSG00000023182.1"; havana_transcript "OTTMUST00000056080.1";
chr5	HAVANA	CDS	35065976	35066186	.	+	.	gene_id "ENSMUSG00000029104.16"; transcript_id "ENSMUST00000080036.3"; exon_number "135"; exon_id "1529";
chr5	HAVANA	exon	35065976	35069878	.	+	.	gene_id "ENSMUSG00000029104.16"; transcript_id "ENSMUST00000080036.3"; exon_number "136"; exon_id "ENSMUSE00000820433.2"; gene_type "protein_coding"; gene_name "Htt"; transcript_type "protein_coding"; transcript_name "Htt-201"; protein_id "ENSMUSP00000078945.3"; transcript_support_level "1"; mgi_id "MGI:96067"; tag "NAGNAG_splice_site"; ccdsid "CCDS19220.1"; havana_gene "OTTMUSG00000023182.1"; havana_transcript "OTTMUST00000056080.1";
chr5	HAVANA	stop_codon	35066187	35066189	.	+	.	gene_id "ENSMUSG00000029104.16"; transcript_id "ENSMUST00000080036.3"; exon_number "137"; exon_id "1530";
chr5	HAVANA	UTR	35066187	35069878	.	+	.	gene_id "ENSMUSG00000029104.16"; transcript_id "ENSMUST00000080036.3"; exon_number "138"; exon_id "1531";
chr5	IsoQuant	transcript	34919079	34969689	.	+	.	gene_id "ENSMUSG00000029104.16"; transcript_id "transcript3230.chr5.nic"; exons "11";
chr5	IsoQuant	exon	34919079	34919453	.	+	.	gene_id "ENSMUSG00000029104.16"; transcript_id "transcript3230.chr5.nic"; exon_number "1"; exon_id "1532";
chr5	IsoQuant	exon	34940086	34940169	.	+	.	gene_id "ENSMUSG00000029104.16"; transcript_id "transcript3230.chr5.nic"; exon_number "2"; exon_id "ENSMUSE00001227052.2";
chr5	IsoQuant	exon	34947611	34947731	.	+	.	gene_id "ENSMUSG00000029104.16"; transcript_id "transcript3230.chr5.nic"; exon_number "3"; exon_id "ENSMUSE00001246407.2";
chr5	IsoQuant	exon	34951449	34951508	.	+	.	gene_id "ENSMUSG00000029104.16"; transcript_id "transcript3230.chr5.nic"; exon_number "4"; exon_id "ENSMUSE00001303363.2";
chr5	IsoQuant	exon	34953236	34953315	.	+	.	gene_id "ENSMUSG00000029104.16"; transcript_id "transcript3230.chr5.nic"; exon_number "5"; exon_id "ENSMUSE00001257146.2";
chr5	IsoQuant	exon	34956721	34956859	.	+	.	gene_id "ENSMUSG00000029104.16"; transcript_id "transcript3230.chr5.nic"; exon_number "6"; exon_id "ENSMUSE00001263091.2";
chr5	IsoQuant	exon	34961062	34961203	.	+	.	gene_id "ENSMUSG00000029104.16"; transcript_id "transcript3230.chr5.nic"; exon_number "7"; exon_id "ENSMUSE00001205783.2";
chr5	IsoQuant	exon	34961846	34962024	.	+	.	gene_id "ENSMUSG00000029104.16"; transcript_id "transcript3230.chr5.nic"; exon_number "8"; exon_id "ENSMUSE00001291605.2";
chr5	IsoQuant	exon	34963917	34964121	.	+	.	gene_id "ENSMUSG00000029104.16"; transcript_id "transcript3230.chr5.nic"; exon_number "9"; exon_id "ENSMUSE00001283790.2";
chr5	IsoQuant	exon	34965213	34965260	.	+	.	gene_id "ENSMUSG00000029104.16"; transcript_id "transcript3230.chr5.nic"; exon_number "10"; exon_id "ENSMUSE00001261163.2";
chr5	IsoQuant	exon	34968779	34969689	.	+	.	gene_id "ENSMUSG00000029104.16"; transcript_id "transcript3230.chr5.nic"; exon_number "11"; exon_id "1533";
chr5	IsoQuant	gene	34947893	34951962	.	-	.	gene_id "novel_gene_chr5_3246"; transcripts "1";
chr5	IsoQuant	transcript	34947893	34951962	.	-	.	gene_id "novel_gene_chr5_3246"; transcript_id "transcript3245.chr5.nnic"; exons "1";
chr5	IsoQuant	exon	34947893	34951962	.	-	.	gene_id "novel_gene_chr5_3246"; transcript_id "transcript3245.chr5.nnic"; exon_number "1"; exon_id "1534";
chr5	IsoQuant	gene	34978456	34982996	.	+	.	gene_id "novel_gene_chr5_3240"; transcripts "1";
chr5	IsoQuant	transcript	34978456	34982996	.	+	.	gene_id "novel_gene_chr5_3240"; transcript_id "transcript3239.chr5.nnic"; exons "1";
chr5	IsoQuant	exon	34978456	34982996	.	+	.	gene_id "novel_gene_chr5_3240"; transcript_id "transcript3239.chr5.nnic"; exon_number "1"; exon_id "1535";
chr5	IsoQuant	gene	34983063	34985503	.	-	.	gene_id "novel_gene_chr5_3244"; transcripts "1";
chr5	IsoQuant	transcript	34983063	34985503	.	-	.	gene_id "novel_gene_chr5_3244"; transcript_id "transcript3243.chr5.nnic"; exons "1";
chr5	IsoQuant	exon	34983063	34985503	.	-	.	gene_id "novel_gene_chr5_3244"; transcript_id "transcript3243.chr5.nnic"; exon_number "1"; exon_id "1536";
chr5	IsoQuant	gene	34997383	34999999	.	-	.	gene_id "novel_gene_chr5_3248"; transcripts "1";
chr5	IsoQuant	transcript	34997383	34999999	.	-	.	gene_id "novel_gene_chr5_3248"; transcript_id "transcript3247.chr5.nnic"; exons "1";
chr5	IsoQuant	exon	34997383	34999999	.	-	.	gene_id "novel_gene_chr5_3248"; transcript_id "transcript3247.chr5.nnic"; exon_number "1"; exon_id "1537";
chr5	IsoQuant	gene	35036161	35039318	.	+	.	gene_id "novel_gene_chr5_3236"; transcripts "1";
chr5	IsoQuant	transcript	35036161	35039318	.	+	.	gene_id "novel_gene_chr5_3236"; transcript_id "transcript3235.chr5.nnic"; exons "1";
chr5	IsoQuant	exon	35036161	35039318	.	+	.	gene_id "novel_gene_chr5_3236"; transcript_id "transcript3235.chr5.nnic"; exon_number "1"; exon_id "1538";
chr5	IsoQuant	gene	35043489	35045699	.	+	.	gene_id "novel_gene_chr5_3242"; transcripts "1";
chr5	IsoQuant	transcript	35043489	35045699	.	+	.	gene_id "novel_gene_chr5_3242"; transcript_id "transcript3241.chr5.nnic"; exons "1";
chr5	IsoQuant	exon	35043489	35045699	.	+	.	gene_id "novel_gene_chr5_3242"; transcript_id "transcript3241.chr5.nnic"; exon_number "1"; exon_id "1539";
chr5	HAVANA	gene	35106718	35196988	.	+	.	gene_id "ENSMUSG00000029101.17"; transcripts "5"; gene_type "protein_coding"; gene_name "Rgs12"; mgi_id "MGI:1918979"; tag "ncRNA_host"; havana_gene "OTTMUSG00000023191.1";
chr5	IsoQuant	transcript	35106817	35196979	.	+	.	gene_id "ENSMUSG00000029101.17"; transcript_id "transcript3249.chr5.nic"; exons "18";
chr5	IsoQuant	exon	35106817	35106868	.	+	.	gene_id "ENSMUSG00000029101.17"; transcript_id "transcript3249.chr5.nic"; exon_number "1"; exon_id "1540";
chr5	IsoQuant	exon	35122117	35124099	.	+	.	gene_id "ENSMUSG00000029101.17"; transcript_id "transcript3249.chr5.nic"; exon_number "2"; exon_id "ENSMUSE00001213685.2";
chr5	IsoQuant	exon	35132561	35132677	.	+	.	gene_id "ENSMUSG00000029101.17"; transcript_id "transcript3249.chr5.nic"; exon_number "3"; exon_id "ENSMUSE00001219374.2";
chr5	IsoQuant	exon	35156552	35156573	.	+	.	gene_id "ENSMUSG00000029101.17"; transcript_id "transcript3249.chr5.nic"; exon_number "4"; exon_id "ENSMUSE00001260179.2";
chr5	IsoQuant	exon	35176687	35176856	.	+	.	gene_id "ENSMUSG00000029101.17"; transcript_id "transcript3249.chr5.nic"; exon_number "5"; exon_id "ENSMUSE00001282763.2";
chr5	IsoQuant	exon	35177658	35177750	.	+	.	gene_id "ENSMUSG00000029101.17"; transcript_id "transcript3249.chr5.nic"; exon_number "6"; exon_id "ENSMUSE00001258290.2";
chr5	IsoQuant	exon	35178460	35178603	.	+	.	gene_id "ENSMUSG00000029101.17"; transcript_id "transcript3249.chr5.nic"; exon_number "7"; exon_id "ENSMUSE00001235561.2";
chr5	IsoQuant	exon	35179936	35180115	.	+	.	gene_id "ENSMUSG00000029101.17"; transcript_id "transcript3249.chr5.nic"; exon_number "8"; exon_id "ENSMUSE00000185521.2";
chr5	IsoQuant	exon	35180373	35180526	.	+	.	gene_id "ENSMUSG00000029101.17"; transcript_id "transcript3249.chr5.nic"; exon_number "9"; exon_id "ENSMUSE00000185523.2";
chr5	IsoQuant	exon	35181621	35181697	.	+	.	gene_id "ENSMUSG00000029101.17"; transcript_id "transcript3249.chr5.nic"; exon_number "10"; exon_id "ENSMUSE00000185528.2";
chr5	IsoQuant	exon	35183193	35183387	.	+	.	gene_id "ENSMUSG00000029101.17"; transcript_id "transcript3249.chr5.nic"; exon_number "11"; exon_id "ENSMUSE00000185526.2";
chr5	IsoQuant	exon	35183672	35183745	.	+	.	gene_id "ENSMUSG00000029101.17"; transcript_id "transcript3249.chr5.nic"; exon_number "12"; exon_id "ENSMUSE00000185529.2";
chr5	IsoQuant	exon	35184207	35184333	.	+	.	gene_id "ENSMUSG00000029101.17"; transcript_id "transcript3249.chr5.nic"; exon_number "13"; exon_id "ENSMUSE00000185518.2";
chr5	IsoQuant	exon	35185880	35185976	.	+	.	gene_id "ENSMUSG00000029101.17"; transcript_id "transcript3249.chr5.nic"; exon_number "14"; exon_id "ENSMUSE00000185525.2";
chr5	IsoQuant	exon	35187355	35187434	.	+	.	gene_id "ENSMUSG00000029101.17"; transcript_id "transcript3249.chr5.nic"; exon_number "15"; exon_id "ENSMUSE00001375414.2";
chr5	IsoQuant	exon	35187812	35187965	.	+	.	gene_id "ENSMUSG00000029101.17"; transcript_id "transcript3249.chr5.nic"; exon_number "16"; exon_id "ENSMUSE00001271418.2";
chr5	IsoQuant	exon	35189215	35189778	.	+	.	gene_id "ENSMUSG00000029101.17"; transcript_id "transcript3249.chr5.nic"; exon_number "17"; exon_id "ENSMUSE00000698762.2";
chr5	IsoQuant	exon	35196507	35196979	.	+	.	gene_id "ENSMUSG00000029101.17"; transcript_id "transcript3249.chr5.nic"; exon_number "18"; exon_id "ENSMUSE00000698754.2";
chr5	IsoQuant	transcript	35106718	35190787	.	+	.	gene_id "ENSMUSG00000029101.17"; transcript_id "transcript3257.chr5.nic"; exons "16";
chr5	IsoQuant	exon	35106718	35106868	.	+	.	gene_id "ENSMUSG00000029101.17"; transcript_id "transcript3257.chr5.nic"; exon_number "1"; exon_id "1541";
chr5	IsoQuant	exon	35122117	35124099	.	+	.	gene_id "ENSMUSG00000029101.17"; transcript_id "transcript3257.chr5.nic"; exon_number "2"; exon_id "ENSMUSE00001213685.2";
chr5	IsoQuant	exon	35132561	35132677	.	+	.	gene_id "ENSMUSG00000029101.17"; transcript_id "transcript3257.chr5.nic"; exon_number "3"; exon_id "ENSMUSE00001219374.2";
chr5	IsoQuant	exon	35156552	35156573	.	+	.	gene_id "ENSMUSG00000029101.17"; transcript_id "transcript3257.chr5.nic"; exon_number "4"; exon_id "ENSMUSE00001260179.2";
chr5	IsoQuant	exon	35176687	35176856	.	+	.	gene_id "ENSMUSG00000029101.17"; transcript_id "transcript3257.chr5.nic"; exon_number "5"; exon_id "ENSMUSE00001282763.2";
chr5	IsoQuant	exon	35177658	35177750	.	+	.	gene_id "ENSMUSG00000029101.17"; transcript_id "transcript3257.chr5.nic"; exon_number "6"; exon_id "ENSMUSE00001258290.2";
chr5	IsoQuant	exon	35178460	35178603	.	+	.	gene_id "ENSMUSG00000029101.17"; transcript_id "transcript3257.chr5.nic"; exon_number "7"; exon_id "ENSMUSE00001235561.2";
chr5	IsoQuant	exon	35179936	35180115	.	+	.	gene_id "ENSMUSG00000029101.17"; transcript_id "transcript3257.chr5.nic"; exon_number "8"; exon_id "ENSMUSE00000185521.2";
chr5	IsoQuant	exon	35180373	35180526	.	+	.	gene_id "ENSMUSG00000029101.17"; transcript_id "transcript3257.chr5.nic"; exon_number "9"; exon_id "ENSMUSE00000185523.2";
chr5	IsoQuant	exon	35181621	35181697	.	+	.	gene_id "ENSMUSG00000029101.17"; transcript_id "transcript3257.chr5.nic"; exon_number "10"; exon_id "ENSMUSE00000185528.2";
chr5	IsoQuant	exon	35183193	35183387	.	+	.	gene_id "ENSMUSG00000029101.17"; transcript_id "transcript3257.chr5.nic"; exon_number "11"; exon_id "ENSMUSE00000185526.2";
chr5	IsoQuant	exon	35183672	35183745	.	+	.	gene_id "ENSMUSG00000029101.17"; transcript_id "transcript3257.chr5.nic"; exon_number "12"; exon_id "ENSMUSE00000185529.2";
chr5	IsoQuant	exon	35184207	35184333	.	+	.	gene_id "ENSMUSG00000029101.17"; transcript_id "transcript3257.chr5.nic"; exon_number "13"; exon_id "ENSMUSE00000185518.2";
chr5	IsoQuant	exon	35185880	35185976	.	+	.	gene_id "ENSMUSG00000029101.17"; transcript_id "transcript3257.chr5.nic"; exon_number "14"; exon_id "ENSMUSE00000185525.2";
chr5	IsoQuant	exon	35187355	35187434	.	+	.	gene_id "ENSMUSG00000029101.17"; transcript_id "transcript3257.chr5.nic"; exon_number "15"; exon_id "ENSMUSE00001375414.2";
chr5	IsoQuant	exon	35189215	35190787	.	+	.	gene_id "ENSMUSG00000029101.17"; transcript_id "transcript3257.chr5.nic"; exon_number "16"; exon_id "1542";
chr5	HAVANA	transcript	35106789	35190939	.	+	.	gene_id "ENSMUSG00000029101.17"; transcript_id "ENSMUST00000030984.14"; exons "17"; gene_type "protein_coding"; gene_name "Rgs12"; transcript_type "protein_coding"; transcript_name "Rgs12-201"; protein_id "ENSMUSP00000030984.8"; transcript_support_level "1"; mgi_id "MGI:1918979"; tag "basic"; ccdsid "CCDS19222.1"; havana_gene "OTTMUSG00000023191.1"; havana_transcript "OTTMUST00000056105.1";
chr5	HAVANA	UTR	35106789	35106868	.	+	.	gene_id "ENSMUSG00000029101.17"; transcript_id "ENSMUST00000030984.14"; exon_number "1"; exon_id "ENSMUSE00000780994.2"; gene_type "protein_coding"; gene_name "Rgs12"; transcript_type "protein_coding"; transcript_name "Rgs12-201"; protein_id "ENSMUSP00000030984.8"; transcript_support_level "1"; mgi_id "MGI:1918979"; tag "basic"; ccdsid "CCDS19222.1"; havana_gene "OTTMUSG00000023191.1"; havana_transcript "OTTMUST00000056105.1";
chr5	HAVANA	exon	35106789	35106868	.	+	.	gene_id "ENSMUSG00000029101.17"; transcript_id "ENSMUST00000030984.14"; exon_number "2"; exon_id "ENSMUSE00000780994.2"; gene_type "protein_coding"; gene_name "Rgs12"; transcript_type "protein_coding"; transcript_name "Rgs12-201"; protein_id "ENSMUSP00000030984.8"; transcript_support_level "1"; mgi_id "MGI:1918979"; tag "basic"; ccdsid "CCDS19222.1"; havana_gene "OTTMUSG00000023191.1"; havana_transcript "OTTMUST00000056105.1";
chr5	HAVANA	UTR	35122117	35122218	.	+	.	gene_id "ENSMUSG00000029101.17"; transcript_id "ENSMUST00000030984.14"; exon_number "3"; exon_id "1543";
chr5	HAVANA	exon	35122117	35124099	.	+	.	gene_id "ENSMUSG00000029101.17"; transcript_id "ENSMUST00000030984.14"; exon_number "4"; exon_id "ENSMUSE00001213685.2"; gene_type "protein_coding"; gene_name "Rgs12"; transcript_type "protein_coding"; transcript_name "Rgs12-201"; protein_id "ENSMUSP00000030984.8"; transcript_support_level "1"; mgi_id "MGI:1918979"; tag "basic"; ccdsid "CCDS19222.1"; havana_gene "OTTMUSG00000023191.1"; havana_transcript "OTTMUST00000056105.1";
chr5	HAVANA	start_codon	35122219	35122221	.	+	.	gene_id "ENSMUSG00000029101.17"; transcript_id "ENSMUST00000030984.14"; exon_number "5"; exon_id "1544";
chr5	HAVANA	CDS	35122219	35124099	.	+	.	gene_id "ENSMUSG00000029101.17"; transcript_id "ENSMUST00000030984.14"; exon_number "6"; exon_id "1545";
chr5	HAVANA	CDS	35132561	35132677	.	+	.	gene_id "ENSMUSG00000029101.17"; transcript_id "ENSMUST00000030984.14"; exon_number "7"; exon_id "ENSMUSE00001219374.2"; gene_type "protein_coding"; gene_name "Rgs12"; transcript_type "protein_coding"; transcript_name "Rgs12-201"; protein_id "ENSMUSP00000030984.8"; transcript_support_level "1"; mgi_id "MGI:1918979"; tag "basic"; ccdsid "CCDS19222.1"; havana_gene "OTTMUSG00000023191.1"; havana_transcript "OTTMUST00000056105.1";
chr5	HAVANA	exon	35132561	35132677	.	+	.	gene_id "ENSMUSG00000029101.17"; transcript_id "ENSMUST00000030984.14"; exon_number "8"; exon_id "ENSMUSE00001219374.2"; gene_type "protein_coding"; gene_name "Rgs12"; transcript_type "protein_coding"; transcript_name "Rgs12-201"; protein_id "ENSMUSP00000030984.8"; transcript_support_level "1"; mgi_id "MGI:1918979"; tag "basic"; ccdsid "CCDS19222.1"; havana_gene "OTTMUSG00000023191.1"; havana_transcript "OTTMUST00000056105.1";
chr5	HAVANA	CDS	35156552	35156573	.	+	.	gene_id "ENSMUSG00000029101.17"; transcript_id "ENSMUST00000030984.14"; exon_number "9"; exon_id "ENSMUSE00001260179.2"; gene_type "protein_coding"; gene_name "Rgs12"; transcript_type "protein_coding"; transcript_name "Rgs12-201"; protein_id "ENSMUSP00000030984.8"; transcript_support_level "1"; mgi_id "MGI:1918979"; tag "basic"; ccdsid "CCDS19222.1"; havana_gene "OTTMUSG00000023191.1"; havana_transcript "OTTMUST00000056105.1";
chr5	HAVANA	exon	35156552	35156573	.	+	.	gene_id "ENSMUSG00000029101.17"; transcript_id "ENSMUST00000030984.14"; exon_number "10"; exon_id "ENSMUSE00001260179.2"; gene_type "protein_coding"; gene_name "Rgs12"; transcript_type "protein_coding"; transcript_name "Rgs12-201"; protein_id "ENSMUSP00000030984.8"; transcript_support_level "1"; mgi_id "MGI:1918979"; tag "basic"; ccdsid "CCDS19222.1"; havana_gene "OTTMUSG00000023191.1"; havana_transcript "OTTMUST00000056105.1";
chr5	HAVANA	CDS	35176687	35176856	.	+	.	gene_id "ENSMUSG00000029101.17"; transcript_id "ENSMUST00000030984.14"; exon_number "11"; exon_id "ENSMUSE00001282763.2"; gene_type "protein_coding"; gene_name "Rgs12"; transcript_type "protein_coding"; transcript_name "Rgs12-201"; protein_id "ENSMUSP00000030984.8"; transcript_support_level "1"; mgi_id "MGI:1918979"; tag "basic"; ccdsid "CCDS19222.1"; havana_gene "OTTMUSG00000023191.1"; havana_transcript "OTTMUST00000056105.1";
chr5	HAVANA	exon	35176687	35176856	.	+	.	gene_id "ENSMUSG00000029101.17"; transcript_id "ENSMUST00000030984.14"; exon_number "12"; exon_id "ENSMUSE00001282763.2"; gene_type "protein_coding"; gene_name "Rgs12"; transcript_type "protein_coding"; transcript_name "Rgs12-201"; protein_id "ENSMUSP00000030984.8"; transcript_support_level "1"; mgi_id "MGI:1918979"; tag "basic"; ccdsid "CCDS19222.1"; havana_gene "OTTMUSG00000023191.1"; havana_transcript "OTTMUST00000056105.1";
chr5	HAVANA	CDS	35177658	35177750	.	+	.	gene_id "ENSMUSG00000029101.17"; transcript_id "ENSMUST00000030984.14"; exon_number "13"; exon_id "ENSMUSE00001258290.2"; gene_type "protein_coding"; gene_name "Rgs12"; transcript_type "protein_coding"; transcript_name "Rgs12-201"; protein_id "ENSMUSP00000030984.8"; transcript_support_level "1"; mgi_id "MGI:1918979"; tag "basic"; ccdsid "CCDS19222.1"; havana_gene "OTTMUSG00000023191.1"; havana_transcript "OTTMUST00000056105.1";
chr5	HAVANA	exon	35177658	35177750	.	+	.	gene_id "ENSMUSG00000029101.17"; transcript_id "ENSMUST00000030984.14"; exon_number "14"; exon_id "ENSMUSE00001258290.2"; gene_type "protein_coding"; gene_name "Rgs12"; transcript_type "protein_coding"; transcript_name "Rgs12-201"; protein_id "ENSMUSP00000030984.8"; transcript_support_level "1"; mgi_id "MGI:1918979"; tag "basic"; ccdsid "CCDS19222.1"; havana_gene "OTTMUSG00000023191.1"; havana_transcript "OTTMUST00000056105.1";
chr5	HAVANA	CDS	35178460	35178603	.	+	.	gene_id "ENSMUSG00000029101.17"; transcript_id "ENSMUST00000030984.14"; exon_number "15"; exon_id "ENSMUSE00001235561.2"; gene_type "protein_coding"; gene_name "Rgs12"; transcript_type "protein_coding"; transcript_name "Rgs12-201"; protein_id "ENSMUSP00000030984.8"; transcript_support_level "1"; mgi_id "MGI:1918979"; tag "basic"; ccdsid "CCDS19222.1"; havana_gene "OTTMUSG00000023191.1"; havana_transcript "OTTMUST00000056105.1";
chr5	HAVANA	exon	35178460	35178603	.	+	.	gene_id "ENSMUSG00000029101.17"; transcript_id "ENSMUST00000030984.14"; exon_number "16"; exon_id "ENSMUSE00001235561.2"; gene_type "protein_coding"; gene_name "Rgs12"; transcript_type "protein_coding"; transcript_name "Rgs12-201"; protein_id "ENSMUSP00000030984.8"; transcript_support_level "1"; mgi_id "MGI:1918979"; tag "basic"; ccdsid "CCDS19222.1"; havana_gene "OTTMUSG00000023191.1"; havana_transcript "OTTMUST00000056105.1";
chr5	HAVANA	CDS	35179936	35180115	.	+	.	gene_id "ENSMUSG00000029101.17"; transcript_id "ENSMUST00000030984.14"; exon_number "17"; exon_id "ENSMUSE00000185521.2"; gene_type "protein_coding"; gene_name "Rgs12"; transcript_type "protein_coding"; transcript_name "Rgs12-201"; protein_id "ENSMUSP00000030984.8"; transcript_support_level "1"; mgi_id "MGI:1918979"; tag "basic"; ccdsid "CCDS19222.1"; havana_gene "OTTMUSG00000023191.1"; havana_transcript "OTTMUST00000056105.1";
chr5	HAVANA	exon	35179936	35180115	.	+	.	gene_id "ENSMUSG00000029101.17"; transcript_id "ENSMUST00000030984.14"; exon_number "18"; exon_id "ENSMUSE00000185521.2"; gene_type "protein_coding"; gene_name "Rgs12"; transcript_type "protein_coding"; transcript_name "Rgs12-201"; protein_id "ENSMUSP00000030984.8"; transcript_support_level "1"; mgi_id "MGI:1918979"; tag "basic"; ccdsid "CCDS19222.1"; havana_gene "OTTMUSG00000023191.1"; havana_transcript "OTTMUST00000056105.1";
chr5	HAVANA	CDS	35180373	35180526	.	+	.	gene_id "ENSMUSG00000029101.17"; transcript_id "ENSMUST00000030984.14"; exon_number "19"; exon_id "ENSMUSE00000185523.2"; gene_type "protein_coding"; gene_name "Rgs12"; transcript_type "protein_coding"; transcript_name "Rgs12-201"; protein_id "ENSMUSP00000030984.8"; transcript_support_level "1"; mgi_id "MGI:1918979"; tag "basic"; ccdsid "CCDS19222.1"; havana_gene "OTTMUSG00000023191.1"; havana_transcript "OTTMUST00000056105.1";
chr5	HAVANA	exon	35180373	35180526	.	+	.	gene_id "ENSMUSG00000029101.17"; transcript_id "ENSMUST00000030984.14"; exon_number "20"; exon_id "ENSMUSE00000185523.2"; gene_type "protein_coding"; gene_name "Rgs12"; transcript_type "protein_coding"; transcript_name "Rgs12-201"; protein_id "ENSMUSP00000030984.8"; transcript_support_level "1"; mgi_id "MGI:1918979"; tag "basic"; ccdsid "CCDS19222.1"; havana_gene "OTTMUSG00000023191.1"; havana_transcript "OTTMUST00000056105.1";
chr5	HAVANA	CDS	35181621	35181697	.	+	.	gene_id "ENSMUSG00000029101.17"; transcript_id "ENSMUST00000030984.14"; exon_number "21"; exon_id "ENSMUSE00000185528.2"; gene_type "protein_coding"; gene_name "Rgs12"; transcript_type "protein_coding"; transcript_name "Rgs12-201"; protein_id "ENSMUSP00000030984.8"; transcript_support_level "1"; mgi_id "MGI:1918979"; tag "basic"; ccdsid "CCDS19222.1"; havana_gene "OTTMUSG00000023191.1"; havana_transcript "OTTMUST00000056105.1";
chr5	HAVANA	exon	35181621	35181697	.	+	.	gene_id "ENSMUSG00000029101.17"; transcript_id "ENSMUST00000030984.14"; exon_number "22"; exon_id "ENSMUSE00000185528.2"; gene_type "protein_coding"; gene_name "Rgs12"; transcript_type "protein_coding"; transcript_name "Rgs12-201"; protein_id "ENSMUSP00000030984.8"; transcript_support_level "1"; mgi_id "MGI:1918979"; tag "basic"; ccdsid "CCDS19222.1"; havana_gene "OTTMUSG00000023191.1"; havana_transcript "OTTMUST00000056105.1";
chr5	HAVANA	CDS	35183193	35183387	.	+	.	gene_id "ENSMUSG00000029101.17"; transcript_id "ENSMUST00000030984.14"; exon_number "23"; exon_id "ENSMUSE00000185526.2"; gene_type "protein_coding"; gene_name "Rgs12"; transcript_type "protein_coding"; transcript_name "Rgs12-201"; protein_id "ENSMUSP00000030984.8"; transcript_support_level "1"; mgi_id "MGI:1918979"; tag "basic"; ccdsid "CCDS19222.1"; havana_gene "OTTMUSG00000023191.1"; havana_transcript "OTTMUST00000056105.1";
chr5	HAVANA	exon	35183193	35183387	.	+	.	gene_id "ENSMUSG00000029101.17"; transcript_id "ENSMUST00000030984.14"; exon_number "24"; exon_id "ENSMUSE00000185526.2"; gene_type "protein_coding"; gene_name "Rgs12"; transcript_type "protein_coding"; transcript_name "Rgs12-201"; protein_id "ENSMUSP00000030984.8"; transcript_support_level "1"; mgi_id "MGI:1918979"; tag "basic"; ccdsid "CCDS19222.1"; havana_gene "OTTMUSG00000023191.1"; havana_transcript "OTTMUST00000056105.1";
chr5	HAVANA	CDS	35183672	35183745	.	+	.	gene_id "ENSMUSG00000029101.17"; transcript_id "ENSMUST00000030984.14"; exon_number "25"; exon_id "ENSMUSE00000185529.2"; gene_type "protein_coding"; gene_name "Rgs12"; transcript_type "protein_coding"; transcript_name "Rgs12-201"; protein_id "ENSMUSP00000030984.8"; transcript_support_level "1"; mgi_id "MGI:1918979"; tag "basic"; ccdsid "CCDS19222.1"; havana_gene "OTTMUSG00000023191.1"; havana_transcript "OTTMUST00000056105.1";
chr5	HAVANA	exon	35183672	35183745	.	+	.	gene_id "ENSMUSG00000029101.17"; transcript_id "ENSMUST00000030984.14"; exon_number "26"; exon_id "ENSMUSE00000185529.2"; gene_type "protein_coding"; gene_name "Rgs12"; transcript_type "protein_coding"; transcript_name "Rgs12-201"; protein_id "ENSMUSP00000030984.8"; transcript_support_level "1"; mgi_id "MGI:1918979"; tag "basic"; ccdsid "CCDS19222.1"; havana_gene "OTTMUSG00000023191.1"; havana_transcript "OTTMUST00000056105.1";
chr5	HAVANA	CDS	35184207	35184333	.	+	.	gene_id "ENSMUSG00000029101.17"; transcript_id "ENSMUST00000030984.14"; exon_number "27"; exon_id "ENSMUSE00000185518.2"; gene_type "protein_coding"; gene_name "Rgs12"; transcript_type "protein_coding"; transcript_name "Rgs12-201"; protein_id "ENSMUSP00000030984.8"; transcript_support_level "1"; mgi_id "MGI:1918979"; tag "basic"; ccdsid "CCDS19222.1"; havana_gene "OTTMUSG00000023191.1"; havana_transcript "OTTMUST00000056105.1";
chr5	HAVANA	exon	35184207	35184333	.	+	.	gene_id "ENSMUSG00000029101.17"; transcript_id "ENSMUST00000030984.14"; exon_number "28"; exon_id "ENSMUSE00000185518.2"; gene_type "protein_coding"; gene_name "Rgs12"; transcript_type "protein_coding"; transcript_name "Rgs12-201"; protein_id "ENSMUSP00000030984.8"; transcript_support_level "1"; mgi_id "MGI:1918979"; tag "basic"; ccdsid "CCDS19222.1"; havana_gene "OTTMUSG00000023191.1"; havana_transcript "OTTMUST00000056105.1";
chr5	HAVANA	CDS	35185880	35185976	.	+	.	gene_id "ENSMUSG00000029101.17"; transcript_id "ENSMUST00000030984.14"; exon_number "29"; exon_id "ENSMUSE00000185525.2"; gene_type "protein_coding"; gene_name "Rgs12"; transcript_type "protein_coding"; transcript_name "Rgs12-201"; protein_id "ENSMUSP00000030984.8"; transcript_support_level "1"; mgi_id "MGI:1918979"; tag "basic"; ccdsid "CCDS19222.1"; havana_gene "OTTMUSG00000023191.1"; havana_transcript "OTTMUST00000056105.1";
chr5	HAVANA	exon	35185880	35185976	.	+	.	gene_id "ENSMUSG00000029101.17"; transcript_id "ENSMUST00000030984.14"; exon_number "30"; exon_id "ENSMUSE00000185525.2"; gene_type "protein_coding"; gene_name "Rgs12"; transcript_type "protein_coding"; transcript_name "Rgs12-201"; protein_id "ENSMUSP00000030984.8"; transcript_support_level "1"; mgi_id "MGI:1918979"; tag "basic"; ccdsid "CCDS19222.1"; havana_gene "OTTMUSG00000023191.1"; havana_transcript "OTTMUST00000056105.1";
chr5	HAVANA	CDS	35187355	35187434	.	+	.	gene_id "ENSMUSG00000029101.17"; transcript_id "ENSMUST00000030984.14"; exon_number "31"; exon_id "ENSMUSE00001375414.2"; gene_type "protein_coding"; gene_name "Rgs12"; transcript_type "protein_coding"; transcript_name "Rgs12-201"; protein_id "ENSMUSP00000030984.8"; transcript_support_level "1"; mgi_id "MGI:1918979"; tag "basic"; ccdsid "CCDS19222.1"; havana_gene "OTTMUSG00000023191.1"; havana_transcript "OTTMUST00000056105.1";
chr5	HAVANA	exon	35187355	35187434	.	+	.	gene_id "ENSMUSG00000029101.17"; transcript_id "ENSMUST00000030984.14"; exon_number "32"; exon_id "ENSMUSE00001375414.2"; gene_type "protein_coding"; gene_name "Rgs12"; transcript_type "protein_coding"; transcript_name "Rgs12-201"; protein_id "ENSMUSP00000030984.8"; transcript_support_level "1"; mgi_id "MGI:1918979"; tag "basic"; ccdsid "CCDS19222.1"; havana_gene "OTTMUSG00000023191.1"; havana_transcript "OTTMUST00000056105.1";
chr5	HAVANA	CDS	35187812	35187965	.	+	.	gene_id "ENSMUSG00000029101.17"; transcript_id "ENSMUST00000030984.14"; exon_number "33"; exon_id "ENSMUSE00001271418.2"; gene_type "protein_coding"; gene_name "Rgs12"; transcript_type "protein_coding"; transcript_name "Rgs12-201"; protein_id "ENSMUSP00000030984.8"; transcript_support_level "1"; mgi_id "MGI:1918979"; tag "basic"; ccdsid "CCDS19222.1"; havana_gene "OTTMUSG00000023191.1"; havana_transcript "OTTMUST00000056105.1";
chr5	HAVANA	exon	35187812	35187965	.	+	.	gene_id "ENSMUSG00000029101.17"; transcript_id "ENSMUST00000030984.14"; exon_number "34"; exon_id "ENSMUSE00001271418.2"; gene_type "protein_coding"; gene_name "Rgs12"; transcript_type "protein_coding"; transcript_name "Rgs12-201"; protein_id "ENSMUSP00000030984.8"; transcript_support_level "1"; mgi_id "MGI:1918979"; tag "basic"; ccdsid "CCDS19222.1"; havana_gene "OTTMUSG00000023191.1"; havana_transcript "OTTMUST00000056105.1";
chr5	HAVANA	CDS	35189215	35189792	.	+	.	gene_id "ENSMUSG00000029101.17"; transcript_id "ENSMUST00000030984.14"; exon_number "35"; exon_id "1546";
chr5	HAVANA	exon	35189215	35190939	.	+	.	gene_id "ENSMUSG00000029101.17"; transcript_id "ENSMUST00000030984.14"; exon_number "36"; exon_id "ENSMUSE00000729554.2"; gene_type "protein_coding"; gene_name "Rgs12"; transcript_type "protein_coding"; transcript_name "Rgs12-201"; protein_id "ENSMUSP00000030984.8"; transcript_support_level "1"; mgi_id "MGI:1918979"; tag "basic"; ccdsid "CCDS19222.1"; havana_gene "OTTMUSG00000023191.1"; havana_transcript "OTTMUST00000056105.1";
chr5	HAVANA	stop_codon	35189793	35189795	.	+	.	gene_id "ENSMUSG00000029101.17"; transcript_id "ENSMUST00000030984.14"; exon_number "37"; exon_id "1547";
chr5	HAVANA	UTR	35189793	35190939	.	+	.	gene_id "ENSMUSG00000029101.17"; transcript_id "ENSMUST00000030984.14"; exon_number "38"; exon_id "1548";
chr5	HAVANA	transcript	35106792	35177438	.	+	.	gene_id "ENSMUSG00000029101.17"; transcript_id "ENSMUST00000128161.8"; exons "5"; gene_type "protein_coding"; gene_name "Rgs12"; transcript_type "retained_intron"; transcript_name "Rgs12-208"; transcript_support_level "1"; mgi_id "MGI:1918979"; havana_gene "OTTMUSG00000023191.1"; havana_transcript "OTTMUST00000056222.1";
chr5	HAVANA	exon	35106792	35106868	.	+	.	gene_id "ENSMUSG00000029101.17"; transcript_id "ENSMUST00000128161.8"; exon_number "1"; exon_id "ENSMUSE00000393665.5"; gene_type "protein_coding"; gene_name "Rgs12"; transcript_type "retained_intron"; transcript_name "Rgs12-208"; transcript_support_level "1"; mgi_id "MGI:1918979"; havana_gene "OTTMUSG00000023191.1"; havana_transcript "OTTMUST00000056222.1";
chr5	HAVANA	exon	35122117	35124099	.	+	.	gene_id "ENSMUSG00000029101.17"; transcript_id "ENSMUST00000128161.8"; exon_number "2"; exon_id "ENSMUSE00001213685.2"; gene_type "protein_coding"; gene_name "Rgs12"; transcript_type "retained_intron"; transcript_name "Rgs12-208"; transcript_support_level "1"; mgi_id "MGI:1918979"; havana_gene "OTTMUSG00000023191.1"; havana_transcript "OTTMUST00000056222.1";
chr5	HAVANA	exon	35132561	35132677	.	+	.	gene_id "ENSMUSG00000029101.17"; transcript_id "ENSMUST00000128161.8"; exon_number "3"; exon_id "ENSMUSE00001219374.2"; gene_type "protein_coding"; gene_name "Rgs12"; transcript_type "retained_intron"; transcript_name "Rgs12-208"; transcript_support_level "1"; mgi_id "MGI:1918979"; havana_gene "OTTMUSG00000023191.1"; havana_transcript "OTTMUST00000056222.1";
chr5	HAVANA	exon	35156552	35156573	.	+	.	gene_id "ENSMUSG00000029101.17"; transcript_id "ENSMUST00000128161.8"; exon_number "4"; exon_id "ENSMUSE00001260179.2"; gene_type "protein_coding"; gene_name "Rgs12"; transcript_type "retained_intron"; transcript_name "Rgs12-208"; transcript_support_level "1"; mgi_id "MGI:1918979"; havana_gene "OTTMUSG00000023191.1"; havana_transcript "OTTMUST00000056222.1";
chr5	HAVANA	exon	35176687	35177438	.	+	.	gene_id "ENSMUSG00000029101.17"; transcript_id "ENSMUST00000128161.8"; exon_number "5"; exon_id "ENSMUSE00000733346.2"; gene_type "protein_coding"; gene_name "Rgs12"; transcript_type "retained_intron"; transcript_name "Rgs12-208"; transcript_support_level "1"; mgi_id "MGI:1918979"; havana_gene "OTTMUSG00000023191.1"; havana_transcript "OTTMUST00000056222.1";
chr5	IsoQuant	transcript	35167737	35177454	.	+	.	gene_id "ENSMUSG00000029101.17"; transcript_id "transcript3274.chr5.nnic"; exons "1";
chr5	IsoQuant	exon	35167737	35177454	.	+	.	gene_id "ENSMUSG00000029101.17"; transcript_id "transcript3274.chr5.nnic"; exon_number "1"; exon_id "1549";
chr5	IsoQuant	gene	35149425	35151831	.	+	.	gene_id "novel_gene_chr5_3277"; transcripts "1";
chr5	IsoQuant	transcript	35149425	35151831	.	+	.	gene_id "novel_gene_chr5_3277"; transcript_id "transcript3276.chr5.nnic"; exons "1";
chr5	IsoQuant	exon	35149425	35151831	.	+	.	gene_id "novel_gene_chr5_3277"; transcript_id "transcript3276.chr5.nnic"; exon_number "1"; exon_id "1550";
chr5	HAVANA	gene	35214110	35245183	.	+	.	gene_id "ENSMUSG00000044716.13"; transcripts "1"; gene_type "protein_coding"; gene_name "Dok7"; mgi_id "MGI:3584043"; havana_gene "OTTMUSG00000022794.1";
chr5	HAVANA	transcript	35214206	35238308	.	+	.	gene_id "ENSMUSG00000044716.13"; transcript_id "ENSMUST00000114270.8"; exons "7"; gene_type "protein_coding"; gene_name "Dok7"; transcript_type "protein_coding"; transcript_name "Dok7-203"; protein_id "ENSMUSP00000109909.2"; transcript_support_level "1"; mgi_id "MGI:3584043"; tag "NAGNAG_splice_site"; havana_gene "OTTMUSG00000022794.1"; havana_transcript "OTTMUST00000054757.1";
chr5	HAVANA	UTR	35214206	35214278	.	+	.	gene_id "ENSMUSG00000044716.13"; transcript_id "ENSMUST00000114270.8"; exon_number "1"; exon_id "1551";
chr5	HAVANA	exon	35214206	35214332	.	+	.	gene_id "ENSMUSG00000044716.13"; transcript_id "ENSMUST00000114270.8"; exon_number "2"; exon_id "ENSMUSE00000654031.2"; gene_type "protein_coding"; gene_name "Dok7"; transcript_type "protein_coding"; transcript_name "Dok7-203"; protein_id "ENSMUSP00000109909.2"; transcript_support_level "1"; mgi_id "MGI:3584043"; tag "NAGNAG_splice_site"; havana_gene "OTTMUSG00000022794.1"; havana_transcript "OTTMUST00000054757.1";
chr5	HAVANA	start_codon	35214279	35214281	.	+	.	gene_id "ENSMUSG00000044716.13"; transcript_id "ENSMUST00000114270.8"; exon_number "3"; exon_id "1552";
chr5	HAVANA	CDS	35214279	35214332	.	+	.	gene_id "ENSMUSG00000044716.13"; transcript_id "ENSMUST00000114270.8"; exon_number "4"; exon_id "1553";
chr5	HAVANA	CDS	35214436	35214481	.	+	.	gene_id "ENSMUSG00000044716.13"; transcript_id "ENSMUST00000114270.8"; exon_number "5"; exon_id "ENSMUSE00000654030.2"; gene_type "protein_coding"; gene_name "Dok7"; transcript_type "protein_coding"; transcript_name "Dok7-203"; protein_id "ENSMUSP00000109909.2"; transcript_support_level "1"; mgi_id "MGI:3584043"; tag "NAGNAG_splice_site"; havana_gene "OTTMUSG00000022794.1"; havana_transcript "OTTMUST00000054757.1";
chr5	HAVANA	exon	35214436	35214481	.	+	.	gene_id "ENSMUSG00000044716.13"; transcript_id "ENSMUST00000114270.8"; exon_number "6"; exon_id "ENSMUSE00000654030.2"; gene_type "protein_coding"; gene_name "Dok7"; transcript_type "protein_coding"; transcript_name "Dok7-203"; protein_id "ENSMUSP00000109909.2"; transcript_support_level "1"; mgi_id "MGI:3584043"; tag "NAGNAG_splice_site"; havana_gene "OTTMUSG00000022794.1"; havana_transcript "OTTMUST00000054757.1";
chr5	HAVANA	CDS	35221678	35221908	.	+	.	gene_id "ENSMUSG00000044716.13"; transcript_id "ENSMUST00000114270.8"; exon_number "7"; exon_id "ENSMUSE00001206591.2"; gene_type "protein_coding"; gene_name "Dok7"; transcript_type "protein_coding"; transcript_name "Dok7-203"; protein_id "ENSMUSP00000109909.2"; transcript_support_level "1"; mgi_id "MGI:3584043"; tag "NAGNAG_splice_site"; havana_gene "OTTMUSG00000022794.1"; havana_transcript "OTTMUST00000054757.1";
chr5	HAVANA	exon	35221678	35221908	.	+	.	gene_id "ENSMUSG00000044716.13"; transcript_id "ENSMUST00000114270.8"; exon_number "8"; exon_id "ENSMUSE00001206591.2"; gene_type "protein_coding"; gene_name "Dok7"; transcript_type "protein_coding"; transcript_name "Dok7-203"; protein_id "ENSMUSP00000109909.2"; transcript_support_level "1"; mgi_id "MGI:3584043"; tag "NAGNAG_splice_site"; havana_gene "OTTMUSG00000022794.1"; havana_transcript "OTTMUST00000054757.1";
chr5	HAVANA	CDS	35223794	35223994	.	+	.	gene_id "ENSMUSG00000044716.13"; transcript_id "ENSMUST00000114270.8"; exon_number "9"; exon_id "ENSMUSE00000405732.2"; gene_type "protein_coding"; gene_name "Dok7"; transcript_type "protein_coding"; transcript_name "Dok7-203"; protein_id "ENSMUSP00000109909.2"; transcript_support_level "1"; mgi_id "MGI:3584043"; tag "NAGNAG_splice_site"; havana_gene "OTTMUSG00000022794.1"; havana_transcript "OTTMUST00000054757.1";
chr5	HAVANA	exon	35223794	35223994	.	+	.	gene_id "ENSMUSG00000044716.13"; transcript_id "ENSMUST00000114270.8"; exon_number "10"; exon_id "ENSMUSE00000405732.2"; gene_type "protein_coding"; gene_name "Dok7"; transcript_type "protein_coding"; transcript_name "Dok7-203"; protein_id "ENSMUSP00000109909.2"; transcript_support_level "1"; mgi_id "MGI:3584043"; tag "NAGNAG_splice_site"; havana_gene "OTTMUSG00000022794.1"; havana_transcript "OTTMUST00000054757.1";
chr5	HAVANA	CDS	35232647	35232766	.	+	.	gene_id "ENSMUSG00000044716.13"; transcript_id "ENSMUST00000114270.8"; exon_number "11"; exon_id "ENSMUSE00000371175.2"; gene_type "protein_coding"; gene_name "Dok7"; transcript_type "protein_coding"; transcript_name "Dok7-203"; protein_id "ENSMUSP00000109909.2"; transcript_support_level "1"; mgi_id "MGI:3584043"; tag "NAGNAG_splice_site"; havana_gene "OTTMUSG00000022794.1"; havana_transcript "OTTMUST00000054757.1";
chr5	HAVANA	exon	35232647	35232766	.	+	.	gene_id "ENSMUSG00000044716.13"; transcript_id "ENSMUST00000114270.8"; exon_number "12"; exon_id "ENSMUSE00000371175.2"; gene_type "protein_coding"; gene_name "Dok7"; transcript_type "protein_coding"; transcript_name "Dok7-203"; protein_id "ENSMUSP00000109909.2"; transcript_support_level "1"; mgi_id "MGI:3584043"; tag "NAGNAG_splice_site"; havana_gene "OTTMUSG00000022794.1"; havana_transcript "OTTMUST00000054757.1";
chr5	HAVANA	CDS	35234492	35234611	.	+	.	gene_id "ENSMUSG00000044716.13"; transcript_id "ENSMUST00000114270.8"; exon_number "13"; exon_id "ENSMUSE00001284594.2"; gene_type "protein_coding"; gene_name "Dok7"; transcript_type "protein_coding"; transcript_name "Dok7-203"; protein_id "ENSMUSP00000109909.2"; transcript_support_level "1"; mgi_id "MGI:3584043"; tag "NAGNAG_splice_site"; havana_gene "OTTMUSG00000022794.1"; havana_transcript "OTTMUST00000054757.1";
chr5	HAVANA	exon	35234492	35234611	.	+	.	gene_id "ENSMUSG00000044716.13"; transcript_id "ENSMUST00000114270.8"; exon_number "14"; exon_id "ENSMUSE00001284594.2"; gene_type "protein_coding"; gene_name "Dok7"; transcript_type "protein_coding"; transcript_name "Dok7-203"; protein_id "ENSMUSP00000109909.2"; transcript_support_level "1"; mgi_id "MGI:3584043"; tag "NAGNAG_splice_site"; havana_gene "OTTMUSG00000022794.1"; havana_transcript "OTTMUST00000054757.1";
chr5	HAVANA	CDS	35236375	35237114	.	+	.	gene_id "ENSMUSG00000044716.13"; transcript_id "ENSMUST00000114270.8"; exon_number "15"; exon_id "1554";
chr5	HAVANA	exon	35236375	35238308	.	+	.	gene_id "ENSMUSG00000044716.13"; transcript_id "ENSMUST00000114270.8"; exon_number "16"; exon_id "ENSMUSE00001306593.2"; gene_type "protein_coding"; gene_name "Dok7"; transcript_type "protein_coding"; transcript_name "Dok7-203"; protein_id "ENSMUSP00000109909.2"; transcript_support_level "1"; mgi_id "MGI:3584043"; tag "NAGNAG_splice_site"; havana_gene "OTTMUSG00000022794.1"; havana_transcript "OTTMUST00000054757.1";
chr5	HAVANA	stop_codon	35237115	35237117	.	+	.	gene_id "ENSMUSG00000044716.13"; transcript_id "ENSMUST00000114270.8"; exon_number "17"; exon_id "1555";
chr5	HAVANA	UTR	35237115	35238308	.	+	.	gene_id "ENSMUSG00000044716.13"; transcript_id "ENSMUST00000114270.8"; exon_number "18"; exon_id "1556";
chr5	HAVANA	gene	35248845	35263110	.	-	.	gene_id "ENSMUSG00000029103.17"; transcripts "1"; gene_type "protein_coding"; gene_name "Lrpap1"; mgi_id "MGI:96829"; havana_gene "OTTMUSG00000023232.1";
chr5	HAVANA	transcript	35248845	35263110	.	-	.	gene_id "ENSMUSG00000029103.17"; transcript_id "ENSMUST00000030986.15"; exons "8"; gene_type "protein_coding"; gene_name "Lrpap1"; transcript_type "protein_coding"; transcript_name "Lrpap1-201"; protein_id "ENSMUSP00000030986.9"; transcript_support_level "1"; mgi_id "MGI:96829"; tag "NAGNAG_splice_site"; ccdsid "CCDS19225.1"; havana_gene "OTTMUSG00000023232.1"; havana_transcript "OTTMUST00000056253.1";
chr5	HAVANA	UTR	35263036	35263110	.	-	.	gene_id "ENSMUSG00000029103.17"; transcript_id "ENSMUST00000030986.15"; exon_number "1"; exon_id "1557";
chr5	HAVANA	start_codon	35263033	35263035	.	-	.	gene_id "ENSMUSG00000029103.17"; transcript_id "ENSMUST00000030986.15"; exon_number "2"; exon_id "1558";
chr5	HAVANA	exon	35262823	35263110	.	-	.	gene_id "ENSMUSG00000029103.17"; transcript_id "ENSMUST00000030986.15"; exon_number "3"; exon_id "ENSMUSE00000800081.2"; gene_type "protein_coding"; gene_name "Lrpap1"; transcript_type "protein_coding"; transcript_name "Lrpap1-201"; protein_id "ENSMUSP00000030986.9"; transcript_support_level "1"; mgi_id "MGI:96829"; tag "NAGNAG_splice_site"; ccdsid "CCDS19225.1"; havana_gene "OTTMUSG00000023232.1"; havana_transcript "OTTMUST00000056253.1";
chr5	HAVANA	CDS	35262823	35263035	.	-	.	gene_id "ENSMUSG00000029103.17"; transcript_id "ENSMUST00000030986.15"; exon_number "4"; exon_id "1559";
chr5	HAVANA	exon	35259739	35259883	.	-	.	gene_id "ENSMUSG00000029103.17"; transcript_id "ENSMUST00000030986.15"; exon_number "5"; exon_id "ENSMUSE00001300662.2"; gene_type "protein_coding"; gene_name "Lrpap1"; transcript_type "protein_coding"; transcript_name "Lrpap1-201"; protein_id "ENSMUSP00000030986.9"; transcript_support_level "1"; mgi_id "MGI:96829"; tag "NAGNAG_splice_site"; ccdsid "CCDS19225.1"; havana_gene "OTTMUSG00000023232.1"; havana_transcript "OTTMUST00000056253.1";
chr5	HAVANA	CDS	35259739	35259883	.	-	.	gene_id "ENSMUSG00000029103.17"; transcript_id "ENSMUST00000030986.15"; exon_number "6"; exon_id "ENSMUSE00001300662.2"; gene_type "protein_coding"; gene_name "Lrpap1"; transcript_type "protein_coding"; transcript_name "Lrpap1-201"; protein_id "ENSMUSP00000030986.9"; transcript_support_level "1"; mgi_id "MGI:96829"; tag "NAGNAG_splice_site"; ccdsid "CCDS19225.1"; havana_gene "OTTMUSG00000023232.1"; havana_transcript "OTTMUST00000056253.1";
chr5	HAVANA	exon	35256501	35256622	.	-	.	gene_id "ENSMUSG00000029103.17"; transcript_id "ENSMUST00000030986.15"; exon_number "7"; exon_id "ENSMUSE00001252755.2"; gene_type "protein_coding"; gene_name "Lrpap1"; transcript_type "protein_coding"; transcript_name "Lrpap1-201"; protein_id "ENSMUSP00000030986.9"; transcript_support_level "1"; mgi_id "MGI:96829"; tag "NAGNAG_splice_site"; ccdsid "CCDS19225.1"; havana_gene "OTTMUSG00000023232.1"; havana_transcript "OTTMUST00000056253.1";
chr5	HAVANA	CDS	35256501	35256622	.	-	.	gene_id "ENSMUSG00000029103.17"; transcript_id "ENSMUST00000030986.15"; exon_number "8"; exon_id "ENSMUSE00001252755.2"; gene_type "protein_coding"; gene_name "Lrpap1"; transcript_type "protein_coding"; transcript_name "Lrpap1-201"; protein_id "ENSMUSP00000030986.9"; transcript_support_level "1"; mgi_id "MGI:96829"; tag "NAGNAG_splice_site"; ccdsid "CCDS19225.1"; havana_gene "OTTMUSG00000023232.1"; havana_transcript "OTTMUST00000056253.1";
chr5	HAVANA	exon	35255497	35255617	.	-	.	gene_id "ENSMUSG00000029103.17"; transcript_id "ENSMUST00000030986.15"; exon_number "9"; exon_id "ENSMUSE00000185553.2"; gene_type "protein_coding"; gene_name "Lrpap1"; transcript_type "protein_coding"; transcript_name "Lrpap1-201"; protein_id "ENSMUSP00000030986.9"; transcript_support_level "1"; mgi_id "MGI:96829"; tag "NAGNAG_splice_site"; ccdsid "CCDS19225.1"; havana_gene "OTTMUSG00000023232.1"; havana_transcript "OTTMUST00000056253.1";
chr5	HAVANA	CDS	35255497	35255617	.	-	.	gene_id "ENSMUSG00000029103.17"; transcript_id "ENSMUST00000030986.15"; exon_number "10"; exon_id "ENSMUSE00000185553.2"; gene_type "protein_coding"; gene_name "Lrpap1"; transcript_type "protein_coding"; transcript_name "Lrpap1-201"; protein_id "ENSMUSP00000030986.9"; transcript_support_level "1"; mgi_id "MGI:96829"; tag "NAGNAG_splice_site"; ccdsid "CCDS19225.1"; havana_gene "OTTMUSG00000023232.1"; havana_transcript "OTTMUST00000056253.1";
chr5	HAVANA	exon	35254875	35255033	.	-	.	gene_id "ENSMUSG00000029103.17"; transcript_id "ENSMUST00000030986.15"; exon_number "11"; exon_id "ENSMUSE00000185552.2"; gene_type "protein_coding"; gene_name "Lrpap1"; transcript_type "protein_coding"; transcript_name "Lrpap1-201"; protein_id "ENSMUSP00000030986.9"; transcript_support_level "1"; mgi_id "MGI:96829"; tag "NAGNAG_splice_site"; ccdsid "CCDS19225.1"; havana_gene "OTTMUSG00000023232.1"; havana_transcript "OTTMUST00000056253.1";
chr5	HAVANA	CDS	35254875	35255033	.	-	.	gene_id "ENSMUSG00000029103.17"; transcript_id "ENSMUST00000030986.15"; exon_number "12"; exon_id "ENSMUSE00000185552.2"; gene_type "protein_coding"; gene_name "Lrpap1"; transcript_type "protein_coding"; transcript_name "Lrpap1-201"; protein_id "ENSMUSP00000030986.9"; transcript_support_level "1"; mgi_id "MGI:96829"; tag "NAGNAG_splice_site"; ccdsid "CCDS19225.1"; havana_gene "OTTMUSG00000023232.1"; havana_transcript "OTTMUST00000056253.1";
chr5	HAVANA	exon	35253320	35253402	.	-	.	gene_id "ENSMUSG00000029103.17"; transcript_id "ENSMUST00000030986.15"; exon_number "13"; exon_id "ENSMUSE00001238719.2"; gene_type "protein_coding"; gene_name "Lrpap1"; transcript_type "protein_coding"; transcript_name "Lrpap1-201"; protein_id "ENSMUSP00000030986.9"; transcript_support_level "1"; mgi_id "MGI:96829"; tag "NAGNAG_splice_site"; ccdsid "CCDS19225.1"; havana_gene "OTTMUSG00000023232.1"; havana_transcript "OTTMUST00000056253.1";
chr5	HAVANA	CDS	35253320	35253402	.	-	.	gene_id "ENSMUSG00000029103.17"; transcript_id "ENSMUST00000030986.15"; exon_number "14"; exon_id "ENSMUSE00001238719.2"; gene_type "protein_coding"; gene_name "Lrpap1"; transcript_type "protein_coding"; transcript_name "Lrpap1-201"; protein_id "ENSMUSP00000030986.9"; transcript_support_level "1"; mgi_id "MGI:96829"; tag "NAGNAG_splice_site"; ccdsid "CCDS19225.1"; havana_gene "OTTMUSG00000023232.1"; havana_transcript "OTTMUST00000056253.1";
chr5	HAVANA	exon	35252194	35252370	.	-	.	gene_id "ENSMUSG00000029103.17"; transcript_id "ENSMUST00000030986.15"; exon_number "15"; exon_id "ENSMUSE00001276456.2"; gene_type "protein_coding"; gene_name "Lrpap1"; transcript_type "protein_coding"; transcript_name "Lrpap1-201"; protein_id "ENSMUSP00000030986.9"; transcript_support_level "1"; mgi_id "MGI:96829"; tag "NAGNAG_splice_site"; ccdsid "CCDS19225.1"; havana_gene "OTTMUSG00000023232.1"; havana_transcript "OTTMUST00000056253.1";
chr5	HAVANA	CDS	35252194	35252370	.	-	.	gene_id "ENSMUSG00000029103.17"; transcript_id "ENSMUST00000030986.15"; exon_number "16"; exon_id "ENSMUSE00001276456.2"; gene_type "protein_coding"; gene_name "Lrpap1"; transcript_type "protein_coding"; transcript_name "Lrpap1-201"; protein_id "ENSMUSP00000030986.9"; transcript_support_level "1"; mgi_id "MGI:96829"; tag "NAGNAG_splice_site"; ccdsid "CCDS19225.1"; havana_gene "OTTMUSG00000023232.1"; havana_transcript "OTTMUST00000056253.1";
chr5	HAVANA	CDS	35250671	35250730	.	-	.	gene_id "ENSMUSG00000029103.17"; transcript_id "ENSMUST00000030986.15"; exon_number "17"; exon_id "1560";
chr5	HAVANA	stop_codon	35250668	35250670	.	-	.	gene_id "ENSMUSG00000029103.17"; transcript_id "ENSMUST00000030986.15"; exon_number "18"; exon_id "1561";
chr5	HAVANA	exon	35248845	35250730	.	-	.	gene_id "ENSMUSG00000029103.17"; transcript_id "ENSMUST00000030986.15"; exon_number "19"; exon_id "ENSMUSE00000780780.3"; gene_type "protein_coding"; gene_name "Lrpap1"; transcript_type "protein_coding"; transcript_name "Lrpap1-201"; protein_id "ENSMUSP00000030986.9"; transcript_support_level "1"; mgi_id "MGI:96829"; tag "NAGNAG_splice_site"; ccdsid "CCDS19225.1"; havana_gene "OTTMUSG00000023232.1"; havana_transcript "OTTMUST00000056253.1";
chr5	HAVANA	UTR	35248845	35250670	.	-	.	gene_id "ENSMUSG00000029103.17"; transcript_id "ENSMUST00000030986.15"; exon_number "20"; exon_id "1562";
chr5	HAVANA	gene	35435663	35439107	.	+	.	gene_id "ENSMUSG00000045318.7"; transcripts "1"; gene_type "protein_coding"; gene_name "Adra2c"; mgi_id "MGI:87936"; havana_gene "OTTMUSG00000056027.1";
chr5	HAVANA	transcript	35435663	35439107	.	+	.	gene_id "ENSMUSG00000045318.7"; transcript_id "ENSMUST00000049545.7"; exons "1"; gene_type "protein_coding"; gene_name "Adra2c"; transcript_type "protein_coding"; transcript_name "Adra2c-201"; protein_id "ENSMUSP00000059705.6"; transcript_support_level "NA"; mgi_id "MGI:87936"; tag "not_organism_supported"; ccdsid "CCDS19226.1"; havana_gene "OTTMUSG00000056027.1"; havana_transcript "OTTMUST00000138580.1";
chr5	HAVANA	UTR	35435663	35437229	.	+	.	gene_id "ENSMUSG00000045318.7"; transcript_id "ENSMUST00000049545.7"; exon_number "1"; exon_id "1563";
chr5	HAVANA	exon	35435663	35439107	.	+	.	gene_id "ENSMUSG00000045318.7"; transcript_id "ENSMUST00000049545.7"; exon_number "2"; exon_id "ENSMUSE00000413678.8"; gene_type "protein_coding"; gene_name "Adra2c"; transcript_type "protein_coding"; transcript_name "Adra2c-201"; protein_id "ENSMUSP00000059705.6"; transcript_support_level "NA"; mgi_id "MGI:87936"; tag "not_organism_supported"; ccdsid "CCDS19226.1"; havana_gene "OTTMUSG00000056027.1"; havana_transcript "OTTMUST00000138580.1";
chr5	HAVANA	start_codon	35437230	35437232	.	+	.	gene_id "ENSMUSG00000045318.7"; transcript_id "ENSMUST00000049545.7"; exon_number "3"; exon_id "1564";
chr5	HAVANA	CDS	35437230	35438603	.	+	.	gene_id "ENSMUSG00000045318.7"; transcript_id "ENSMUST00000049545.7"; exon_number "4"; exon_id "1565";
chr5	HAVANA	stop_codon	35438604	35438606	.	+	.	gene_id "ENSMUSG00000045318.7"; transcript_id "ENSMUST00000049545.7"; exon_number "5"; exon_id "1566";
chr5	HAVANA	UTR	35438604	35439107	.	+	.	gene_id "ENSMUSG00000045318.7"; transcript_id "ENSMUST00000049545.7"; exon_number "6"; exon_id "1567";
chr5	HAVANA	gene	35546452	35557074	.	+	.	gene_id "ENSMUSG00000067438.6"; transcripts "1"; gene_type "protein_coding"; gene_name "Hmx1"; mgi_id "MGI:107178"; havana_gene "OTTMUSG00000037283.1";
chr5	IsoQuant	transcript	35547221	35550232	.	+	.	gene_id "ENSMUSG00000067438.6"; transcript_id "transcript3296.chr5.nnic"; exons "2";
chr5	IsoQuant	exon	35547221	35548008	.	+	.	gene_id "ENSMUSG00000067438.6"; transcript_id "transcript3296.chr5.nnic"; exon_number "1"; exon_id "1568";
chr5	IsoQuant	exon	35549082	35550232	.	+	.	gene_id "ENSMUSG00000067438.6"; transcript_id "transcript3296.chr5.nnic"; exon_number "2"; exon_id "1569";
chr5	HAVANA	gene	35659562	35683042	.	-	.	gene_id "ENSMUSG00000036596.7"; transcripts "2"; gene_type "protein_coding"; gene_name "Cpz"; mgi_id "MGI:88487"; havana_gene "OTTMUSG00000024316.1";
chr5	HAVANA	transcript	35659562	35683042	.	-	.	gene_id "ENSMUSG00000036596.7"; transcript_id "ENSMUST00000038676.7"; exons "11"; gene_type "protein_coding"; gene_name "Cpz"; transcript_type "protein_coding"; transcript_name "Cpz-201"; protein_id "ENSMUSP00000039804.6"; transcript_support_level "1"; mgi_id "MGI:88487"; tag "basic"; ccdsid "CCDS19229.1"; havana_gene "OTTMUSG00000024316.1"; havana_transcript "OTTMUST00000059557.1";
chr5	HAVANA	UTR	35682880	35683042	.	-	.	gene_id "ENSMUSG00000036596.7"; transcript_id "ENSMUST00000038676.7"; exon_number "1"; exon_id "1570";
chr5	HAVANA	start_codon	35682877	35682879	.	-	.	gene_id "ENSMUSG00000036596.7"; transcript_id "ENSMUST00000038676.7"; exon_number "2"; exon_id "1571";
chr5	HAVANA	exon	35682777	35683042	.	-	.	gene_id "ENSMUSG00000036596.7"; transcript_id "ENSMUST00000038676.7"; exon_number "3"; exon_id "ENSMUSE00000770227.2"; gene_type "protein_coding"; gene_name "Cpz"; transcript_type "protein_coding"; transcript_name "Cpz-201"; protein_id "ENSMUSP00000039804.6"; transcript_support_level "1"; mgi_id "MGI:88487"; tag "basic"; ccdsid "CCDS19229.1"; havana_gene "OTTMUSG00000024316.1"; havana_transcript "OTTMUST00000059557.1";
chr5	HAVANA	CDS	35682777	35682879	.	-	.	gene_id "ENSMUSG00000036596.7"; transcript_id "ENSMUST00000038676.7"; exon_number "4"; exon_id "1572";
chr5	HAVANA	exon	35676425	35676457	.	-	.	gene_id "ENSMUSG00000036596.7"; transcript_id "ENSMUST00000038676.7"; exon_number "5"; exon_id "ENSMUSE00000238834.4"; gene_type "protein_coding"; gene_name "Cpz"; transcript_type "protein_coding"; transcript_name "Cpz-201"; protein_id "ENSMUSP00000039804.6"; transcript_support_level "1"; mgi_id "MGI:88487"; tag "basic"; ccdsid "CCDS19229.1"; havana_gene "OTTMUSG00000024316.1"; havana_transcript "OTTMUST00000059557.1";
chr5	HAVANA	CDS	35676425	35676457	.	-	.	gene_id "ENSMUSG00000036596.7"; transcript_id "ENSMUST00000038676.7"; exon_number "6"; exon_id "ENSMUSE00000238834.4"; gene_type "protein_coding"; gene_name "Cpz"; transcript_type "protein_coding"; transcript_name "Cpz-201"; protein_id "ENSMUSP00000039804.6"; transcript_support_level "1"; mgi_id "MGI:88487"; tag "basic"; ccdsid "CCDS19229.1"; havana_gene "OTTMUSG00000024316.1"; havana_transcript "OTTMUST00000059557.1";
chr5	HAVANA	exon	35674737	35675111	.	-	.	gene_id "ENSMUSG00000036596.7"; transcript_id "ENSMUST00000038676.7"; exon_number "7"; exon_id "ENSMUSE00000238824.4"; gene_type "protein_coding"; gene_name "Cpz"; transcript_type "protein_coding"; transcript_name "Cpz-201"; protein_id "ENSMUSP00000039804.6"; transcript_support_level "1"; mgi_id "MGI:88487"; tag "basic"; ccdsid "CCDS19229.1"; havana_gene "OTTMUSG00000024316.1"; havana_transcript "OTTMUST00000059557.1";
chr5	HAVANA	CDS	35674737	35675111	.	-	.	gene_id "ENSMUSG00000036596.7"; transcript_id "ENSMUST00000038676.7"; exon_number "8"; exon_id "ENSMUSE00000238824.4"; gene_type "protein_coding"; gene_name "Cpz"; transcript_type "protein_coding"; transcript_name "Cpz-201"; protein_id "ENSMUSP00000039804.6"; transcript_support_level "1"; mgi_id "MGI:88487"; tag "basic"; ccdsid "CCDS19229.1"; havana_gene "OTTMUSG00000024316.1"; havana_transcript "OTTMUST00000059557.1";
chr5	HAVANA	exon	35672695	35672907	.	-	.	gene_id "ENSMUSG00000036596.7"; transcript_id "ENSMUST00000038676.7"; exon_number "9"; exon_id "ENSMUSE00000238817.4"; gene_type "protein_coding"; gene_name "Cpz"; transcript_type "protein_coding"; transcript_name "Cpz-201"; protein_id "ENSMUSP00000039804.6"; transcript_support_level "1"; mgi_id "MGI:88487"; tag "basic"; ccdsid "CCDS19229.1"; havana_gene "OTTMUSG00000024316.1"; havana_transcript "OTTMUST00000059557.1";
chr5	HAVANA	CDS	35672695	35672907	.	-	.	gene_id "ENSMUSG00000036596.7"; transcript_id "ENSMUST00000038676.7"; exon_number "10"; exon_id "ENSMUSE00000238817.4"; gene_type "protein_coding"; gene_name "Cpz"; transcript_type "protein_coding"; transcript_name "Cpz-201"; protein_id "ENSMUSP00000039804.6"; transcript_support_level "1"; mgi_id "MGI:88487"; tag "basic"; ccdsid "CCDS19229.1"; havana_gene "OTTMUSG00000024316.1"; havana_transcript "OTTMUST00000059557.1";
chr5	HAVANA	exon	35669755	35669951	.	-	.	gene_id "ENSMUSG00000036596.7"; transcript_id "ENSMUST00000038676.7"; exon_number "11"; exon_id "ENSMUSE00000238886.4"; gene_type "protein_coding"; gene_name "Cpz"; transcript_type "protein_coding"; transcript_name "Cpz-201"; protein_id "ENSMUSP00000039804.6"; transcript_support_level "1"; mgi_id "MGI:88487"; tag "basic"; ccdsid "CCDS19229.1"; havana_gene "OTTMUSG00000024316.1"; havana_transcript "OTTMUST00000059557.1";
chr5	HAVANA	CDS	35669755	35669951	.	-	.	gene_id "ENSMUSG00000036596.7"; transcript_id "ENSMUST00000038676.7"; exon_number "12"; exon_id "ENSMUSE00000238886.4"; gene_type "protein_coding"; gene_name "Cpz"; transcript_type "protein_coding"; transcript_name "Cpz-201"; protein_id "ENSMUSP00000039804.6"; transcript_support_level "1"; mgi_id "MGI:88487"; tag "basic"; ccdsid "CCDS19229.1"; havana_gene "OTTMUSG00000024316.1"; havana_transcript "OTTMUST00000059557.1";
chr5	HAVANA	exon	35669047	35669208	.	-	.	gene_id "ENSMUSG00000036596.7"; transcript_id "ENSMUST00000038676.7"; exon_number "13"; exon_id "ENSMUSE00000238808.4"; gene_type "protein_coding"; gene_name "Cpz"; transcript_type "protein_coding"; transcript_name "Cpz-201"; protein_id "ENSMUSP00000039804.6"; transcript_support_level "1"; mgi_id "MGI:88487"; tag "basic"; ccdsid "CCDS19229.1"; havana_gene "OTTMUSG00000024316.1"; havana_transcript "OTTMUST00000059557.1";
chr5	HAVANA	CDS	35669047	35669208	.	-	.	gene_id "ENSMUSG00000036596.7"; transcript_id "ENSMUST00000038676.7"; exon_number "14"; exon_id "ENSMUSE00000238808.4"; gene_type "protein_coding"; gene_name "Cpz"; transcript_type "protein_coding"; transcript_name "Cpz-201"; protein_id "ENSMUSP00000039804.6"; transcript_support_level "1"; mgi_id "MGI:88487"; tag "basic"; ccdsid "CCDS19229.1"; havana_gene "OTTMUSG00000024316.1"; havana_transcript "OTTMUST00000059557.1";
chr5	HAVANA	exon	35668367	35668525	.	-	.	gene_id "ENSMUSG00000036596.7"; transcript_id "ENSMUST00000038676.7"; exon_number "15"; exon_id "ENSMUSE00000547170.2"; gene_type "protein_coding"; gene_name "Cpz"; transcript_type "protein_coding"; transcript_name "Cpz-201"; protein_id "ENSMUSP00000039804.6"; transcript_support_level "1"; mgi_id "MGI:88487"; tag "basic"; ccdsid "CCDS19229.1"; havana_gene "OTTMUSG00000024316.1"; havana_transcript "OTTMUST00000059557.1";
chr5	HAVANA	CDS	35668367	35668525	.	-	.	gene_id "ENSMUSG00000036596.7"; transcript_id "ENSMUST00000038676.7"; exon_number "16"; exon_id "ENSMUSE00000547170.2"; gene_type "protein_coding"; gene_name "Cpz"; transcript_type "protein_coding"; transcript_name "Cpz-201"; protein_id "ENSMUSP00000039804.6"; transcript_support_level "1"; mgi_id "MGI:88487"; tag "basic"; ccdsid "CCDS19229.1"; havana_gene "OTTMUSG00000024316.1"; havana_transcript "OTTMUST00000059557.1";
chr5	HAVANA	exon	35665462	35665597	.	-	.	gene_id "ENSMUSG00000036596.7"; transcript_id "ENSMUST00000038676.7"; exon_number "17"; exon_id "ENSMUSE00000238801.4"; gene_type "protein_coding"; gene_name "Cpz"; transcript_type "protein_coding"; transcript_name "Cpz-201"; protein_id "ENSMUSP00000039804.6"; transcript_support_level "1"; mgi_id "MGI:88487"; tag "basic"; ccdsid "CCDS19229.1"; havana_gene "OTTMUSG00000024316.1"; havana_transcript "OTTMUST00000059557.1";
chr5	HAVANA	CDS	35665462	35665597	.	-	.	gene_id "ENSMUSG00000036596.7"; transcript_id "ENSMUST00000038676.7"; exon_number "18"; exon_id "ENSMUSE00000238801.4"; gene_type "protein_coding"; gene_name "Cpz"; transcript_type "protein_coding"; transcript_name "Cpz-201"; protein_id "ENSMUSP00000039804.6"; transcript_support_level "1"; mgi_id "MGI:88487"; tag "basic"; ccdsid "CCDS19229.1"; havana_gene "OTTMUSG00000024316.1"; havana_transcript "OTTMUST00000059557.1";
chr5	HAVANA	exon	35664016	35664155	.	-	.	gene_id "ENSMUSG00000036596.7"; transcript_id "ENSMUST00000038676.7"; exon_number "19"; exon_id "ENSMUSE00000238872.4"; gene_type "protein_coding"; gene_name "Cpz"; transcript_type "protein_coding"; transcript_name "Cpz-201"; protein_id "ENSMUSP00000039804.6"; transcript_support_level "1"; mgi_id "MGI:88487"; tag "basic"; ccdsid "CCDS19229.1"; havana_gene "OTTMUSG00000024316.1"; havana_transcript "OTTMUST00000059557.1";
chr5	HAVANA	CDS	35664016	35664155	.	-	.	gene_id "ENSMUSG00000036596.7"; transcript_id "ENSMUST00000038676.7"; exon_number "20"; exon_id "ENSMUSE00000238872.4"; gene_type "protein_coding"; gene_name "Cpz"; transcript_type "protein_coding"; transcript_name "Cpz-201"; protein_id "ENSMUSP00000039804.6"; transcript_support_level "1"; mgi_id "MGI:88487"; tag "basic"; ccdsid "CCDS19229.1"; havana_gene "OTTMUSG00000024316.1"; havana_transcript "OTTMUST00000059557.1";
chr5	HAVANA	exon	35660996	35661095	.	-	.	gene_id "ENSMUSG00000036596.7"; transcript_id "ENSMUST00000038676.7"; exon_number "21"; exon_id "ENSMUSE00000238860.4"; gene_type "protein_coding"; gene_name "Cpz"; transcript_type "protein_coding"; transcript_name "Cpz-201"; protein_id "ENSMUSP00000039804.6"; transcript_support_level "1"; mgi_id "MGI:88487"; tag "basic"; ccdsid "CCDS19229.1"; havana_gene "OTTMUSG00000024316.1"; havana_transcript "OTTMUST00000059557.1";
chr5	HAVANA	CDS	35660996	35661095	.	-	.	gene_id "ENSMUSG00000036596.7"; transcript_id "ENSMUST00000038676.7"; exon_number "22"; exon_id "ENSMUSE00000238860.4"; gene_type "protein_coding"; gene_name "Cpz"; transcript_type "protein_coding"; transcript_name "Cpz-201"; protein_id "ENSMUSP00000039804.6"; transcript_support_level "1"; mgi_id "MGI:88487"; tag "basic"; ccdsid "CCDS19229.1"; havana_gene "OTTMUSG00000024316.1"; havana_transcript "OTTMUST00000059557.1";
chr5	HAVANA	CDS	35659682	35660025	.	-	.	gene_id "ENSMUSG00000036596.7"; transcript_id "ENSMUST00000038676.7"; exon_number "23"; exon_id "1573";
chr5	HAVANA	stop_codon	35659679	35659681	.	-	.	gene_id "ENSMUSG00000036596.7"; transcript_id "ENSMUST00000038676.7"; exon_number "24"; exon_id "1574";
chr5	HAVANA	exon	35659562	35660025	.	-	.	gene_id "ENSMUSG00000036596.7"; transcript_id "ENSMUST00000038676.7"; exon_number "25"; exon_id "ENSMUSE00000385174.7"; gene_type "protein_coding"; gene_name "Cpz"; transcript_type "protein_coding"; transcript_name "Cpz-201"; protein_id "ENSMUSP00000039804.6"; transcript_support_level "1"; mgi_id "MGI:88487"; tag "basic"; ccdsid "CCDS19229.1"; havana_gene "OTTMUSG00000024316.1"; havana_transcript "OTTMUST00000059557.1";
chr5	HAVANA	UTR	35659562	35659681	.	-	.	gene_id "ENSMUSG00000036596.7"; transcript_id "ENSMUST00000038676.7"; exon_number "26"; exon_id "1575";
chr5	IsoQuant	transcript	35659562	35682952	.	-	.	gene_id "ENSMUSG00000036596.7"; transcript_id "transcript3302.chr5.nnic"; exons "11";
chr5	IsoQuant	exon	35682777	35682952	.	-	.	gene_id "ENSMUSG00000036596.7"; transcript_id "transcript3302.chr5.nnic"; exon_number "1"; exon_id "1576";
chr5	IsoQuant	exon	35676425	35676457	.	-	.	gene_id "ENSMUSG00000036596.7"; transcript_id "transcript3302.chr5.nnic"; exon_number "2"; exon_id "ENSMUSE00000238834.4";
chr5	IsoQuant	exon	35674737	35675111	.	-	.	gene_id "ENSMUSG00000036596.7"; transcript_id "transcript3302.chr5.nnic"; exon_number "3"; exon_id "ENSMUSE00000238824.4";
chr5	IsoQuant	exon	35672749	35672907	.	-	.	gene_id "ENSMUSG00000036596.7"; transcript_id "transcript3302.chr5.nnic"; exon_number "4"; exon_id "1577";
chr5	IsoQuant	exon	35669755	35669951	.	-	.	gene_id "ENSMUSG00000036596.7"; transcript_id "transcript3302.chr5.nnic"; exon_number "5"; exon_id "ENSMUSE00000238886.4";
chr5	IsoQuant	exon	35669047	35669208	.	-	.	gene_id "ENSMUSG00000036596.7"; transcript_id "transcript3302.chr5.nnic"; exon_number "6"; exon_id "ENSMUSE00000238808.4";
chr5	IsoQuant	exon	35668367	35668525	.	-	.	gene_id "ENSMUSG00000036596.7"; transcript_id "transcript3302.chr5.nnic"; exon_number "7"; exon_id "ENSMUSE00000547170.2";
chr5	IsoQuant	exon	35665462	35665597	.	-	.	gene_id "ENSMUSG00000036596.7"; transcript_id "transcript3302.chr5.nnic"; exon_number "8"; exon_id "ENSMUSE00000238801.4";
chr5	IsoQuant	exon	35664016	35664155	.	-	.	gene_id "ENSMUSG00000036596.7"; transcript_id "transcript3302.chr5.nnic"; exon_number "9"; exon_id "ENSMUSE00000238872.4";
chr5	IsoQuant	exon	35660996	35661095	.	-	.	gene_id "ENSMUSG00000036596.7"; transcript_id "transcript3302.chr5.nnic"; exon_number "10"; exon_id "ENSMUSE00000238860.4";
chr5	IsoQuant	exon	35659562	35660025	.	-	.	gene_id "ENSMUSG00000036596.7"; transcript_id "transcript3302.chr5.nnic"; exon_number "11"; exon_id "ENSMUSE00000385174.7";
chr5	HAVANA	gene	35708601	35714526	.	-	.	gene_id "ENSMUSG00000106928.2"; transcripts "1"; gene_type "TEC"; gene_name "Gm43860"; mgi_id "MGI:5663997"; havana_gene "OTTMUSG00000056032.1";
chr5	IsoQuant	transcript	35708601	35714526	.	-	.	gene_id "ENSMUSG00000106928.2"; transcript_id "transcript3316.chr5.nnic"; exons "1";
chr5	IsoQuant	exon	35708601	35714526	.	-	.	gene_id "ENSMUSG00000106928.2"; transcript_id "transcript3316.chr5.nnic"; exon_number "1"; exon_id "1578";
chr5	HAVANA	gene	35713547	35732414	.	-	.	gene_id "ENSMUSG00000029097.12"; transcripts "2"; gene_type "protein_coding"; gene_name "Trmt44"; mgi_id "MGI:1926140"; havana_gene "OTTMUSG00000028672.1";
chr5	HAVANA	transcript	35713547	35732414	.	-	.	gene_id "ENSMUSG00000029097.12"; transcript_id "ENSMUST00000030980.12"; exons "11"; gene_type "protein_coding"; gene_name "Trmt44"; transcript_type "protein_coding"; transcript_name "Trmt44-201"; protein_id "ENSMUSP00000030980.8"; transcript_support_level "1"; mgi_id "MGI:1926140"; tag "NAGNAG_splice_site"; ccdsid "CCDS19230.1"; havana_gene "OTTMUSG00000028672.1"; havana_transcript "OTTMUST00000071023.1";
chr5	HAVANA	UTR	35732390	35732414	.	-	.	gene_id "ENSMUSG00000029097.12"; transcript_id "ENSMUST00000030980.12"; exon_number "1"; exon_id "1579";
chr5	HAVANA	start_codon	35732387	35732389	.	-	.	gene_id "ENSMUSG00000029097.12"; transcript_id "ENSMUST00000030980.12"; exon_number "2"; exon_id "1580";
chr5	HAVANA	exon	35731903	35732414	.	-	.	gene_id "ENSMUSG00000029097.12"; transcript_id "ENSMUST00000030980.12"; exon_number "3"; exon_id "ENSMUSE00000185492.7"; gene_type "protein_coding"; gene_name "Trmt44"; transcript_type "protein_coding"; transcript_name "Trmt44-201"; protein_id "ENSMUSP00000030980.8"; transcript_support_level "1"; mgi_id "MGI:1926140"; tag "NAGNAG_splice_site"; ccdsid "CCDS19230.1"; havana_gene "OTTMUSG00000028672.1"; havana_transcript "OTTMUST00000071023.1";
chr5	HAVANA	CDS	35731903	35732389	.	-	.	gene_id "ENSMUSG00000029097.12"; transcript_id "ENSMUST00000030980.12"; exon_number "4"; exon_id "1581";
chr5	HAVANA	exon	35731424	35731538	.	-	.	gene_id "ENSMUSG00000029097.12"; transcript_id "ENSMUST00000030980.12"; exon_number "5"; exon_id "ENSMUSE00001252791.2"; gene_type "protein_coding"; gene_name "Trmt44"; transcript_type "protein_coding"; transcript_name "Trmt44-201"; protein_id "ENSMUSP00000030980.8"; transcript_support_level "1"; mgi_id "MGI:1926140"; tag "NAGNAG_splice_site"; ccdsid "CCDS19230.1"; havana_gene "OTTMUSG00000028672.1"; havana_transcript "OTTMUST00000071023.1";
chr5	HAVANA	CDS	35731424	35731538	.	-	.	gene_id "ENSMUSG00000029097.12"; transcript_id "ENSMUST00000030980.12"; exon_number "6"; exon_id "ENSMUSE00001252791.2"; gene_type "protein_coding"; gene_name "Trmt44"; transcript_type "protein_coding"; transcript_name "Trmt44-201"; protein_id "ENSMUSP00000030980.8"; transcript_support_level "1"; mgi_id "MGI:1926140"; tag "NAGNAG_splice_site"; ccdsid "CCDS19230.1"; havana_gene "OTTMUSG00000028672.1"; havana_transcript "OTTMUST00000071023.1";
chr5	HAVANA	exon	35730047	35730266	.	-	.	gene_id "ENSMUSG00000029097.12"; transcript_id "ENSMUST00000030980.12"; exon_number "7"; exon_id "ENSMUSE00000185488.4"; gene_type "protein_coding"; gene_name "Trmt44"; transcript_type "protein_coding"; transcript_name "Trmt44-201"; protein_id "ENSMUSP00000030980.8"; transcript_support_level "1"; mgi_id "MGI:1926140"; tag "NAGNAG_splice_site"; ccdsid "CCDS19230.1"; havana_gene "OTTMUSG00000028672.1"; havana_transcript "OTTMUST00000071023.1";
chr5	HAVANA	CDS	35730047	35730266	.	-	.	gene_id "ENSMUSG00000029097.12"; transcript_id "ENSMUST00000030980.12"; exon_number "8"; exon_id "ENSMUSE00000185488.4"; gene_type "protein_coding"; gene_name "Trmt44"; transcript_type "protein_coding"; transcript_name "Trmt44-201"; protein_id "ENSMUSP00000030980.8"; transcript_support_level "1"; mgi_id "MGI:1926140"; tag "NAGNAG_splice_site"; ccdsid "CCDS19230.1"; havana_gene "OTTMUSG00000028672.1"; havana_transcript "OTTMUST00000071023.1";
chr5	HAVANA	exon	35728388	35728456	.	-	.	gene_id "ENSMUSG00000029097.12"; transcript_id "ENSMUST00000030980.12"; exon_number "9"; exon_id "ENSMUSE00000185493.4"; gene_type "protein_coding"; gene_name "Trmt44"; transcript_type "protein_coding"; transcript_name "Trmt44-201"; protein_id "ENSMUSP00000030980.8"; transcript_support_level "1"; mgi_id "MGI:1926140"; tag "NAGNAG_splice_site"; ccdsid "CCDS19230.1"; havana_gene "OTTMUSG00000028672.1"; havana_transcript "OTTMUST00000071023.1";
chr5	HAVANA	CDS	35728388	35728456	.	-	.	gene_id "ENSMUSG00000029097.12"; transcript_id "ENSMUST00000030980.12"; exon_number "10"; exon_id "ENSMUSE00000185493.4"; gene_type "protein_coding"; gene_name "Trmt44"; transcript_type "protein_coding"; transcript_name "Trmt44-201"; protein_id "ENSMUSP00000030980.8"; transcript_support_level "1"; mgi_id "MGI:1926140"; tag "NAGNAG_splice_site"; ccdsid "CCDS19230.1"; havana_gene "OTTMUSG00000028672.1"; havana_transcript "OTTMUST00000071023.1";
chr5	HAVANA	exon	35727215	35727322	.	-	.	gene_id "ENSMUSG00000029097.12"; transcript_id "ENSMUST00000030980.12"; exon_number "11"; exon_id "ENSMUSE00000185489.4"; gene_type "protein_coding"; gene_name "Trmt44"; transcript_type "protein_coding"; transcript_name "Trmt44-201"; protein_id "ENSMUSP00000030980.8"; transcript_support_level "1"; mgi_id "MGI:1926140"; tag "NAGNAG_splice_site"; ccdsid "CCDS19230.1"; havana_gene "OTTMUSG00000028672.1"; havana_transcript "OTTMUST00000071023.1";
chr5	HAVANA	CDS	35727215	35727322	.	-	.	gene_id "ENSMUSG00000029097.12"; transcript_id "ENSMUST00000030980.12"; exon_number "12"; exon_id "ENSMUSE00000185489.4"; gene_type "protein_coding"; gene_name "Trmt44"; transcript_type "protein_coding"; transcript_name "Trmt44-201"; protein_id "ENSMUSP00000030980.8"; transcript_support_level "1"; mgi_id "MGI:1926140"; tag "NAGNAG_splice_site"; ccdsid "CCDS19230.1"; havana_gene "OTTMUSG00000028672.1"; havana_transcript "OTTMUST00000071023.1";
chr5	HAVANA	exon	35726105	35726176	.	-	.	gene_id "ENSMUSG00000029097.12"; transcript_id "ENSMUST00000030980.12"; exon_number "13"; exon_id "ENSMUSE00000185483.4"; gene_type "protein_coding"; gene_name "Trmt44"; transcript_type "protein_coding"; transcript_name "Trmt44-201"; protein_id "ENSMUSP00000030980.8"; transcript_support_level "1"; mgi_id "MGI:1926140"; tag "NAGNAG_splice_site"; ccdsid "CCDS19230.1"; havana_gene "OTTMUSG00000028672.1"; havana_transcript "OTTMUST00000071023.1";
chr5	HAVANA	CDS	35726105	35726176	.	-	.	gene_id "ENSMUSG00000029097.12"; transcript_id "ENSMUST00000030980.12"; exon_number "14"; exon_id "ENSMUSE00000185483.4"; gene_type "protein_coding"; gene_name "Trmt44"; transcript_type "protein_coding"; transcript_name "Trmt44-201"; protein_id "ENSMUSP00000030980.8"; transcript_support_level "1"; mgi_id "MGI:1926140"; tag "NAGNAG_splice_site"; ccdsid "CCDS19230.1"; havana_gene "OTTMUSG00000028672.1"; havana_transcript "OTTMUST00000071023.1";
chr5	HAVANA	exon	35723766	35723872	.	-	.	gene_id "ENSMUSG00000029097.12"; transcript_id "ENSMUST00000030980.12"; exon_number "15"; exon_id "ENSMUSE00000185490.4"; gene_type "protein_coding"; gene_name "Trmt44"; transcript_type "protein_coding"; transcript_name "Trmt44-201"; protein_id "ENSMUSP00000030980.8"; transcript_support_level "1"; mgi_id "MGI:1926140"; tag "NAGNAG_splice_site"; ccdsid "CCDS19230.1"; havana_gene "OTTMUSG00000028672.1"; havana_transcript "OTTMUST00000071023.1";
chr5	HAVANA	CDS	35723766	35723872	.	-	.	gene_id "ENSMUSG00000029097.12"; transcript_id "ENSMUST00000030980.12"; exon_number "16"; exon_id "ENSMUSE00000185490.4"; gene_type "protein_coding"; gene_name "Trmt44"; transcript_type "protein_coding"; transcript_name "Trmt44-201"; protein_id "ENSMUSP00000030980.8"; transcript_support_level "1"; mgi_id "MGI:1926140"; tag "NAGNAG_splice_site"; ccdsid "CCDS19230.1"; havana_gene "OTTMUSG00000028672.1"; havana_transcript "OTTMUST00000071023.1";
chr5	HAVANA	exon	35722705	35722888	.	-	.	gene_id "ENSMUSG00000029097.12"; transcript_id "ENSMUST00000030980.12"; exon_number "17"; exon_id "ENSMUSE00000185484.4"; gene_type "protein_coding"; gene_name "Trmt44"; transcript_type "protein_coding"; transcript_name "Trmt44-201"; protein_id "ENSMUSP00000030980.8"; transcript_support_level "1"; mgi_id "MGI:1926140"; tag "NAGNAG_splice_site"; ccdsid "CCDS19230.1"; havana_gene "OTTMUSG00000028672.1"; havana_transcript "OTTMUST00000071023.1";
chr5	HAVANA	CDS	35722705	35722888	.	-	.	gene_id "ENSMUSG00000029097.12"; transcript_id "ENSMUST00000030980.12"; exon_number "18"; exon_id "ENSMUSE00000185484.4"; gene_type "protein_coding"; gene_name "Trmt44"; transcript_type "protein_coding"; transcript_name "Trmt44-201"; protein_id "ENSMUSP00000030980.8"; transcript_support_level "1"; mgi_id "MGI:1926140"; tag "NAGNAG_splice_site"; ccdsid "CCDS19230.1"; havana_gene "OTTMUSG00000028672.1"; havana_transcript "OTTMUST00000071023.1";
chr5	HAVANA	exon	35721367	35721799	.	-	.	gene_id "ENSMUSG00000029097.12"; transcript_id "ENSMUST00000030980.12"; exon_number "19"; exon_id "ENSMUSE00000185486.4"; gene_type "protein_coding"; gene_name "Trmt44"; transcript_type "protein_coding"; transcript_name "Trmt44-201"; protein_id "ENSMUSP00000030980.8"; transcript_support_level "1"; mgi_id "MGI:1926140"; tag "NAGNAG_splice_site"; ccdsid "CCDS19230.1"; havana_gene "OTTMUSG00000028672.1"; havana_transcript "OTTMUST00000071023.1";
chr5	HAVANA	CDS	35721367	35721799	.	-	.	gene_id "ENSMUSG00000029097.12"; transcript_id "ENSMUST00000030980.12"; exon_number "20"; exon_id "ENSMUSE00000185486.4"; gene_type "protein_coding"; gene_name "Trmt44"; transcript_type "protein_coding"; transcript_name "Trmt44-201"; protein_id "ENSMUSP00000030980.8"; transcript_support_level "1"; mgi_id "MGI:1926140"; tag "NAGNAG_splice_site"; ccdsid "CCDS19230.1"; havana_gene "OTTMUSG00000028672.1"; havana_transcript "OTTMUST00000071023.1";
chr5	HAVANA	exon	35719836	35719952	.	-	.	gene_id "ENSMUSG00000029097.12"; transcript_id "ENSMUST00000030980.12"; exon_number "21"; exon_id "ENSMUSE00000185487.4"; gene_type "protein_coding"; gene_name "Trmt44"; transcript_type "protein_coding"; transcript_name "Trmt44-201"; protein_id "ENSMUSP00000030980.8"; transcript_support_level "1"; mgi_id "MGI:1926140"; tag "NAGNAG_splice_site"; ccdsid "CCDS19230.1"; havana_gene "OTTMUSG00000028672.1"; havana_transcript "OTTMUST00000071023.1";
chr5	HAVANA	CDS	35719836	35719952	.	-	.	gene_id "ENSMUSG00000029097.12"; transcript_id "ENSMUST00000030980.12"; exon_number "22"; exon_id "ENSMUSE00000185487.4"; gene_type "protein_coding"; gene_name "Trmt44"; transcript_type "protein_coding"; transcript_name "Trmt44-201"; protein_id "ENSMUSP00000030980.8"; transcript_support_level "1"; mgi_id "MGI:1926140"; tag "NAGNAG_splice_site"; ccdsid "CCDS19230.1"; havana_gene "OTTMUSG00000028672.1"; havana_transcript "OTTMUST00000071023.1";
chr5	HAVANA	CDS	35715173	35715399	.	-	.	gene_id "ENSMUSG00000029097.12"; transcript_id "ENSMUST00000030980.12"; exon_number "23"; exon_id "1582";
chr5	HAVANA	stop_codon	35715170	35715172	.	-	.	gene_id "ENSMUSG00000029097.12"; transcript_id "ENSMUST00000030980.12"; exon_number "24"; exon_id "1583";
chr5	HAVANA	exon	35713547	35715399	.	-	.	gene_id "ENSMUSG00000029097.12"; transcript_id "ENSMUST00000030980.12"; exon_number "25"; exon_id "ENSMUSE00000336914.11"; gene_type "protein_coding"; gene_name "Trmt44"; transcript_type "protein_coding"; transcript_name "Trmt44-201"; protein_id "ENSMUSP00000030980.8"; transcript_support_level "1"; mgi_id "MGI:1926140"; tag "NAGNAG_splice_site"; ccdsid "CCDS19230.1"; havana_gene "OTTMUSG00000028672.1"; havana_transcript "OTTMUST00000071023.1";
chr5	HAVANA	UTR	35713547	35715172	.	-	.	gene_id "ENSMUSG00000029097.12"; transcript_id "ENSMUST00000030980.12"; exon_number "26"; exon_id "1584";
chr5	HAVANA	transcript	35729840	35732395	.	-	.	gene_id "ENSMUSG00000029097.12"; transcript_id "ENSMUST00000145930.2"; exons "2"; gene_type "protein_coding"; gene_name "Trmt44"; transcript_type "retained_intron"; transcript_name "Trmt44-203"; transcript_support_level "1"; mgi_id "MGI:1926140"; havana_gene "OTTMUSG00000028672.1"; havana_transcript "OTTMUST00000071024.1";
chr5	HAVANA	exon	35731903	35732395	.	-	.	gene_id "ENSMUSG00000029097.12"; transcript_id "ENSMUST00000145930.2"; exon_number "1"; exon_id "ENSMUSE00000777660.2"; gene_type "protein_coding"; gene_name "Trmt44"; transcript_type "retained_intron"; transcript_name "Trmt44-203"; transcript_support_level "1"; mgi_id "MGI:1926140"; havana_gene "OTTMUSG00000028672.1"; havana_transcript "OTTMUST00000071024.1";
chr5	HAVANA	exon	35729840	35731538	.	-	.	gene_id "ENSMUSG00000029097.12"; transcript_id "ENSMUST00000145930.2"; exon_number "2"; exon_id "ENSMUSE00000732333.2"; gene_type "protein_coding"; gene_name "Trmt44"; transcript_type "retained_intron"; transcript_name "Trmt44-203"; transcript_support_level "1"; mgi_id "MGI:1926140"; havana_gene "OTTMUSG00000028672.1"; havana_transcript "OTTMUST00000071024.1";
chr5	HAVANA	gene	35740384	35772696	.	+	.	gene_id "ENSMUSG00000029098.18"; transcripts "1"; gene_type "protein_coding"; gene_name "Acox3"; mgi_id "MGI:1933156"; havana_gene "OTTMUSG00000023571.1";
chr5	HAVANA	transcript	35740384	35771145	.	+	.	gene_id "ENSMUSG00000029098.18"; transcript_id "ENSMUST00000068947.14"; exons "19"; gene_type "protein_coding"; gene_name "Acox3"; transcript_type "protein_coding"; transcript_name "Acox3-202"; protein_id "ENSMUSP00000063412.8"; transcript_support_level "1"; mgi_id "MGI:1933156"; tag "NAGNAG_splice_site"; ccdsid "CCDS19232.1"; havana_gene "OTTMUSG00000023571.1"; havana_transcript "OTTMUST00000057518.1";
chr5	HAVANA	UTR	35740384	35740478	.	+	.	gene_id "ENSMUSG00000029098.18"; transcript_id "ENSMUST00000068947.14"; exon_number "1"; exon_id "ENSMUSE00000808341.2"; gene_type "protein_coding"; gene_name "Acox3"; transcript_type "protein_coding"; transcript_name "Acox3-202"; protein_id "ENSMUSP00000063412.8"; transcript_support_level "1"; mgi_id "MGI:1933156"; tag "NAGNAG_splice_site"; ccdsid "CCDS19232.1"; havana_gene "OTTMUSG00000023571.1"; havana_transcript "OTTMUST00000057518.1";
chr5	HAVANA	exon	35740384	35740478	.	+	.	gene_id "ENSMUSG00000029098.18"; transcript_id "ENSMUST00000068947.14"; exon_number "2"; exon_id "ENSMUSE00000808341.2"; gene_type "protein_coding"; gene_name "Acox3"; transcript_type "protein_coding"; transcript_name "Acox3-202"; protein_id "ENSMUSP00000063412.8"; transcript_support_level "1"; mgi_id "MGI:1933156"; tag "NAGNAG_splice_site"; ccdsid "CCDS19232.1"; havana_gene "OTTMUSG00000023571.1"; havana_transcript "OTTMUST00000057518.1";
chr5	HAVANA	UTR	35741220	35741319	.	+	.	gene_id "ENSMUSG00000029098.18"; transcript_id "ENSMUST00000068947.14"; exon_number "3"; exon_id "ENSMUSE00000185509.4"; gene_type "protein_coding"; gene_name "Acox3"; transcript_type "protein_coding"; transcript_name "Acox3-202"; protein_id "ENSMUSP00000063412.8"; transcript_support_level "1"; mgi_id "MGI:1933156"; tag "NAGNAG_splice_site"; ccdsid "CCDS19232.1"; havana_gene "OTTMUSG00000023571.1"; havana_transcript "OTTMUST00000057518.1";
chr5	HAVANA	exon	35741220	35741319	.	+	.	gene_id "ENSMUSG00000029098.18"; transcript_id "ENSMUST00000068947.14"; exon_number "4"; exon_id "ENSMUSE00000185509.4"; gene_type "protein_coding"; gene_name "Acox3"; transcript_type "protein_coding"; transcript_name "Acox3-202"; protein_id "ENSMUSP00000063412.8"; transcript_support_level "1"; mgi_id "MGI:1933156"; tag "NAGNAG_splice_site"; ccdsid "CCDS19232.1"; havana_gene "OTTMUSG00000023571.1"; havana_transcript "OTTMUST00000057518.1";
chr5	HAVANA	UTR	35745503	35745513	.	+	.	gene_id "ENSMUSG00000029098.18"; transcript_id "ENSMUST00000068947.14"; exon_number "5"; exon_id "1585";
chr5	HAVANA	exon	35745503	35745657	.	+	.	gene_id "ENSMUSG00000029098.18"; transcript_id "ENSMUST00000068947.14"; exon_number "6"; exon_id "ENSMUSE00001271764.2"; gene_type "protein_coding"; gene_name "Acox3"; transcript_type "protein_coding"; transcript_name "Acox3-202"; protein_id "ENSMUSP00000063412.8"; transcript_support_level "1"; mgi_id "MGI:1933156"; tag "NAGNAG_splice_site"; ccdsid "CCDS19232.1"; havana_gene "OTTMUSG00000023571.1"; havana_transcript "OTTMUST00000057518.1";
chr5	HAVANA	start_codon	35745514	35745516	.	+	.	gene_id "ENSMUSG00000029098.18"; transcript_id "ENSMUST00000068947.14"; exon_number "7"; exon_id "1586";
chr5	HAVANA	CDS	35745514	35745657	.	+	.	gene_id "ENSMUSG00000029098.18"; transcript_id "ENSMUST00000068947.14"; exon_number "8"; exon_id "1587";
chr5	HAVANA	CDS	35745963	35746196	.	+	.	gene_id "ENSMUSG00000029098.18"; transcript_id "ENSMUST00000068947.14"; exon_number "9"; exon_id "ENSMUSE00000185504.4"; gene_type "protein_coding"; gene_name "Acox3"; transcript_type "protein_coding"; transcript_name "Acox3-202"; protein_id "ENSMUSP00000063412.8"; transcript_support_level "1"; mgi_id "MGI:1933156"; tag "NAGNAG_splice_site"; ccdsid "CCDS19232.1"; havana_gene "OTTMUSG00000023571.1"; havana_transcript "OTTMUST00000057518.1";
chr5	HAVANA	exon	35745963	35746196	.	+	.	gene_id "ENSMUSG00000029098.18"; transcript_id "ENSMUST00000068947.14"; exon_number "10"; exon_id "ENSMUSE00000185504.4"; gene_type "protein_coding"; gene_name "Acox3"; transcript_type "protein_coding"; transcript_name "Acox3-202"; protein_id "ENSMUSP00000063412.8"; transcript_support_level "1"; mgi_id "MGI:1933156"; tag "NAGNAG_splice_site"; ccdsid "CCDS19232.1"; havana_gene "OTTMUSG00000023571.1"; havana_transcript "OTTMUST00000057518.1";
chr5	HAVANA	CDS	35746520	35746594	.	+	.	gene_id "ENSMUSG00000029098.18"; transcript_id "ENSMUST00000068947.14"; exon_number "11"; exon_id "ENSMUSE00000185506.4"; gene_type "protein_coding"; gene_name "Acox3"; transcript_type "protein_coding"; transcript_name "Acox3-202"; protein_id "ENSMUSP00000063412.8"; transcript_support_level "1"; mgi_id "MGI:1933156"; tag "NAGNAG_splice_site"; ccdsid "CCDS19232.1"; havana_gene "OTTMUSG00000023571.1"; havana_transcript "OTTMUST00000057518.1";
chr5	HAVANA	exon	35746520	35746594	.	+	.	gene_id "ENSMUSG00000029098.18"; transcript_id "ENSMUST00000068947.14"; exon_number "12"; exon_id "ENSMUSE00000185506.4"; gene_type "protein_coding"; gene_name "Acox3"; transcript_type "protein_coding"; transcript_name "Acox3-202"; protein_id "ENSMUSP00000063412.8"; transcript_support_level "1"; mgi_id "MGI:1933156"; tag "NAGNAG_splice_site"; ccdsid "CCDS19232.1"; havana_gene "OTTMUSG00000023571.1"; havana_transcript "OTTMUST00000057518.1";
chr5	HAVANA	CDS	35747038	35747127	.	+	.	gene_id "ENSMUSG00000029098.18"; transcript_id "ENSMUST00000068947.14"; exon_number "13"; exon_id "ENSMUSE00000185511.4"; gene_type "protein_coding"; gene_name "Acox3"; transcript_type "protein_coding"; transcript_name "Acox3-202"; protein_id "ENSMUSP00000063412.8"; transcript_support_level "1"; mgi_id "MGI:1933156"; tag "NAGNAG_splice_site"; ccdsid "CCDS19232.1"; havana_gene "OTTMUSG00000023571.1"; havana_transcript "OTTMUST00000057518.1";
chr5	HAVANA	exon	35747038	35747127	.	+	.	gene_id "ENSMUSG00000029098.18"; transcript_id "ENSMUST00000068947.14"; exon_number "14"; exon_id "ENSMUSE00000185511.4"; gene_type "protein_coding"; gene_name "Acox3"; transcript_type "protein_coding"; transcript_name "Acox3-202"; protein_id "ENSMUSP00000063412.8"; transcript_support_level "1"; mgi_id "MGI:1933156"; tag "NAGNAG_splice_site"; ccdsid "CCDS19232.1"; havana_gene "OTTMUSG00000023571.1"; havana_transcript "OTTMUST00000057518.1";
chr5	HAVANA	CDS	35749420	35749563	.	+	.	gene_id "ENSMUSG00000029098.18"; transcript_id "ENSMUST00000068947.14"; exon_number "15"; exon_id "ENSMUSE00000185498.4"; gene_type "protein_coding"; gene_name "Acox3"; transcript_type "protein_coding"; transcript_name "Acox3-202"; protein_id "ENSMUSP00000063412.8"; transcript_support_level "1"; mgi_id "MGI:1933156"; tag "NAGNAG_splice_site"; ccdsid "CCDS19232.1"; havana_gene "OTTMUSG00000023571.1"; havana_transcript "OTTMUST00000057518.1";
chr5	HAVANA	exon	35749420	35749563	.	+	.	gene_id "ENSMUSG00000029098.18"; transcript_id "ENSMUST00000068947.14"; exon_number "16"; exon_id "ENSMUSE00000185498.4"; gene_type "protein_coding"; gene_name "Acox3"; transcript_type "protein_coding"; transcript_name "Acox3-202"; protein_id "ENSMUSP00000063412.8"; transcript_support_level "1"; mgi_id "MGI:1933156"; tag "NAGNAG_splice_site"; ccdsid "CCDS19232.1"; havana_gene "OTTMUSG00000023571.1"; havana_transcript "OTTMUST00000057518.1";
chr5	HAVANA	CDS	35751654	35751742	.	+	.	gene_id "ENSMUSG00000029098.18"; transcript_id "ENSMUST00000068947.14"; exon_number "17"; exon_id "ENSMUSE00000185499.4"; gene_type "protein_coding"; gene_name "Acox3"; transcript_type "protein_coding"; transcript_name "Acox3-202"; protein_id "ENSMUSP00000063412.8"; transcript_support_level "1"; mgi_id "MGI:1933156"; tag "NAGNAG_splice_site"; ccdsid "CCDS19232.1"; havana_gene "OTTMUSG00000023571.1"; havana_transcript "OTTMUST00000057518.1";
chr5	HAVANA	exon	35751654	35751742	.	+	.	gene_id "ENSMUSG00000029098.18"; transcript_id "ENSMUST00000068947.14"; exon_number "18"; exon_id "ENSMUSE00000185499.4"; gene_type "protein_coding"; gene_name "Acox3"; transcript_type "protein_coding"; transcript_name "Acox3-202"; protein_id "ENSMUSP00000063412.8"; transcript_support_level "1"; mgi_id "MGI:1933156"; tag "NAGNAG_splice_site"; ccdsid "CCDS19232.1"; havana_gene "OTTMUSG00000023571.1"; havana_transcript "OTTMUST00000057518.1";
chr5	HAVANA	CDS	35755659	35755755	.	+	.	gene_id "ENSMUSG00000029098.18"; transcript_id "ENSMUST00000068947.14"; exon_number "19"; exon_id "ENSMUSE00000185508.4"; gene_type "protein_coding"; gene_name "Acox3"; transcript_type "protein_coding"; transcript_name "Acox3-202"; protein_id "ENSMUSP00000063412.8"; transcript_support_level "1"; mgi_id "MGI:1933156"; tag "NAGNAG_splice_site"; ccdsid "CCDS19232.1"; havana_gene "OTTMUSG00000023571.1"; havana_transcript "OTTMUST00000057518.1";
chr5	HAVANA	exon	35755659	35755755	.	+	.	gene_id "ENSMUSG00000029098.18"; transcript_id "ENSMUST00000068947.14"; exon_number "20"; exon_id "ENSMUSE00000185508.4"; gene_type "protein_coding"; gene_name "Acox3"; transcript_type "protein_coding"; transcript_name "Acox3-202"; protein_id "ENSMUSP00000063412.8"; transcript_support_level "1"; mgi_id "MGI:1933156"; tag "NAGNAG_splice_site"; ccdsid "CCDS19232.1"; havana_gene "OTTMUSG00000023571.1"; havana_transcript "OTTMUST00000057518.1";
chr5	HAVANA	CDS	35757036	35757218	.	+	.	gene_id "ENSMUSG00000029098.18"; transcript_id "ENSMUST00000068947.14"; exon_number "21"; exon_id "ENSMUSE00000185512.4"; gene_type "protein_coding"; gene_name "Acox3"; transcript_type "protein_coding"; transcript_name "Acox3-202"; protein_id "ENSMUSP00000063412.8"; transcript_support_level "1"; mgi_id "MGI:1933156"; tag "NAGNAG_splice_site"; ccdsid "CCDS19232.1"; havana_gene "OTTMUSG00000023571.1"; havana_transcript "OTTMUST00000057518.1";
chr5	HAVANA	exon	35757036	35757218	.	+	.	gene_id "ENSMUSG00000029098.18"; transcript_id "ENSMUST00000068947.14"; exon_number "22"; exon_id "ENSMUSE00000185512.4"; gene_type "protein_coding"; gene_name "Acox3"; transcript_type "protein_coding"; transcript_name "Acox3-202"; protein_id "ENSMUSP00000063412.8"; transcript_support_level "1"; mgi_id "MGI:1933156"; tag "NAGNAG_splice_site"; ccdsid "CCDS19232.1"; havana_gene "OTTMUSG00000023571.1"; havana_transcript "OTTMUST00000057518.1";
chr5	HAVANA	CDS	35758847	35758969	.	+	.	gene_id "ENSMUSG00000029098.18"; transcript_id "ENSMUST00000068947.14"; exon_number "23"; exon_id "ENSMUSE00000238514.4"; gene_type "protein_coding"; gene_name "Acox3"; transcript_type "protein_coding"; transcript_name "Acox3-202"; protein_id "ENSMUSP00000063412.8"; transcript_support_level "1"; mgi_id "MGI:1933156"; tag "NAGNAG_splice_site"; ccdsid "CCDS19232.1"; havana_gene "OTTMUSG00000023571.1"; havana_transcript "OTTMUST00000057518.1";
chr5	HAVANA	exon	35758847	35758969	.	+	.	gene_id "ENSMUSG00000029098.18"; transcript_id "ENSMUST00000068947.14"; exon_number "24"; exon_id "ENSMUSE00000238514.4"; gene_type "protein_coding"; gene_name "Acox3"; transcript_type "protein_coding"; transcript_name "Acox3-202"; protein_id "ENSMUSP00000063412.8"; transcript_support_level "1"; mgi_id "MGI:1933156"; tag "NAGNAG_splice_site"; ccdsid "CCDS19232.1"; havana_gene "OTTMUSG00000023571.1"; havana_transcript "OTTMUST00000057518.1";
chr5	HAVANA	CDS	35760265	35760385	.	+	.	gene_id "ENSMUSG00000029098.18"; transcript_id "ENSMUST00000068947.14"; exon_number "25"; exon_id "ENSMUSE00000185496.4"; gene_type "protein_coding"; gene_name "Acox3"; transcript_type "protein_coding"; transcript_name "Acox3-202"; protein_id "ENSMUSP00000063412.8"; transcript_support_level "1"; mgi_id "MGI:1933156"; tag "NAGNAG_splice_site"; ccdsid "CCDS19232.1"; havana_gene "OTTMUSG00000023571.1"; havana_transcript "OTTMUST00000057518.1";
chr5	HAVANA	exon	35760265	35760385	.	+	.	gene_id "ENSMUSG00000029098.18"; transcript_id "ENSMUST00000068947.14"; exon_number "26"; exon_id "ENSMUSE00000185496.4"; gene_type "protein_coding"; gene_name "Acox3"; transcript_type "protein_coding"; transcript_name "Acox3-202"; protein_id "ENSMUSP00000063412.8"; transcript_support_level "1"; mgi_id "MGI:1933156"; tag "NAGNAG_splice_site"; ccdsid "CCDS19232.1"; havana_gene "OTTMUSG00000023571.1"; havana_transcript "OTTMUST00000057518.1";
chr5	HAVANA	CDS	35761958	35762080	.	+	.	gene_id "ENSMUSG00000029098.18"; transcript_id "ENSMUST00000068947.14"; exon_number "27"; exon_id "ENSMUSE00000185497.4"; gene_type "protein_coding"; gene_name "Acox3"; transcript_type "protein_coding"; transcript_name "Acox3-202"; protein_id "ENSMUSP00000063412.8"; transcript_support_level "1"; mgi_id "MGI:1933156"; tag "NAGNAG_splice_site"; ccdsid "CCDS19232.1"; havana_gene "OTTMUSG00000023571.1"; havana_transcript "OTTMUST00000057518.1";
chr5	HAVANA	exon	35761958	35762080	.	+	.	gene_id "ENSMUSG00000029098.18"; transcript_id "ENSMUST00000068947.14"; exon_number "28"; exon_id "ENSMUSE00000185497.4"; gene_type "protein_coding"; gene_name "Acox3"; transcript_type "protein_coding"; transcript_name "Acox3-202"; protein_id "ENSMUSP00000063412.8"; transcript_support_level "1"; mgi_id "MGI:1933156"; tag "NAGNAG_splice_site"; ccdsid "CCDS19232.1"; havana_gene "OTTMUSG00000023571.1"; havana_transcript "OTTMUST00000057518.1";
chr5	HAVANA	CDS	35762551	35762664	.	+	.	gene_id "ENSMUSG00000029098.18"; transcript_id "ENSMUST00000068947.14"; exon_number "29"; exon_id "ENSMUSE00000185501.4"; gene_type "protein_coding"; gene_name "Acox3"; transcript_type "protein_coding"; transcript_name "Acox3-202"; protein_id "ENSMUSP00000063412.8"; transcript_support_level "1"; mgi_id "MGI:1933156"; tag "NAGNAG_splice_site"; ccdsid "CCDS19232.1"; havana_gene "OTTMUSG00000023571.1"; havana_transcript "OTTMUST00000057518.1";
chr5	HAVANA	exon	35762551	35762664	.	+	.	gene_id "ENSMUSG00000029098.18"; transcript_id "ENSMUST00000068947.14"; exon_number "30"; exon_id "ENSMUSE00000185501.4"; gene_type "protein_coding"; gene_name "Acox3"; transcript_type "protein_coding"; transcript_name "Acox3-202"; protein_id "ENSMUSP00000063412.8"; transcript_support_level "1"; mgi_id "MGI:1933156"; tag "NAGNAG_splice_site"; ccdsid "CCDS19232.1"; havana_gene "OTTMUSG00000023571.1"; havana_transcript "OTTMUST00000057518.1";
chr5	HAVANA	CDS	35764426	35764541	.	+	.	gene_id "ENSMUSG00000029098.18"; transcript_id "ENSMUST00000068947.14"; exon_number "31"; exon_id "ENSMUSE00000185494.4"; gene_type "protein_coding"; gene_name "Acox3"; transcript_type "protein_coding"; transcript_name "Acox3-202"; protein_id "ENSMUSP00000063412.8"; transcript_support_level "1"; mgi_id "MGI:1933156"; tag "NAGNAG_splice_site"; ccdsid "CCDS19232.1"; havana_gene "OTTMUSG00000023571.1"; havana_transcript "OTTMUST00000057518.1";
chr5	HAVANA	exon	35764426	35764541	.	+	.	gene_id "ENSMUSG00000029098.18"; transcript_id "ENSMUST00000068947.14"; exon_number "32"; exon_id "ENSMUSE00000185494.4"; gene_type "protein_coding"; gene_name "Acox3"; transcript_type "protein_coding"; transcript_name "Acox3-202"; protein_id "ENSMUSP00000063412.8"; transcript_support_level "1"; mgi_id "MGI:1933156"; tag "NAGNAG_splice_site"; ccdsid "CCDS19232.1"; havana_gene "OTTMUSG00000023571.1"; havana_transcript "OTTMUST00000057518.1";
chr5	HAVANA	CDS	35765602	35765776	.	+	.	gene_id "ENSMUSG00000029098.18"; transcript_id "ENSMUST00000068947.14"; exon_number "33"; exon_id "ENSMUSE00001278603.2"; gene_type "protein_coding"; gene_name "Acox3"; transcript_type "protein_coding"; transcript_name "Acox3-202"; protein_id "ENSMUSP00000063412.8"; transcript_support_level "1"; mgi_id "MGI:1933156"; tag "NAGNAG_splice_site"; ccdsid "CCDS19232.1"; havana_gene "OTTMUSG00000023571.1"; havana_transcript "OTTMUST00000057518.1";
chr5	HAVANA	exon	35765602	35765776	.	+	.	gene_id "ENSMUSG00000029098.18"; transcript_id "ENSMUST00000068947.14"; exon_number "34"; exon_id "ENSMUSE00001278603.2"; gene_type "protein_coding"; gene_name "Acox3"; transcript_type "protein_coding"; transcript_name "Acox3-202"; protein_id "ENSMUSP00000063412.8"; transcript_support_level "1"; mgi_id "MGI:1933156"; tag "NAGNAG_splice_site"; ccdsid "CCDS19232.1"; havana_gene "OTTMUSG00000023571.1"; havana_transcript "OTTMUST00000057518.1";
chr5	HAVANA	CDS	35766364	35766431	.	+	.	gene_id "ENSMUSG00000029098.18"; transcript_id "ENSMUST00000068947.14"; exon_number "35"; exon_id "ENSMUSE00001273452.2"; gene_type "protein_coding"; gene_name "Acox3"; transcript_type "protein_coding"; transcript_name "Acox3-202"; protein_id "ENSMUSP00000063412.8"; transcript_support_level "1"; mgi_id "MGI:1933156"; tag "NAGNAG_splice_site"; ccdsid "CCDS19232.1"; havana_gene "OTTMUSG00000023571.1"; havana_transcript "OTTMUST00000057518.1";
chr5	HAVANA	exon	35766364	35766431	.	+	.	gene_id "ENSMUSG00000029098.18"; transcript_id "ENSMUST00000068947.14"; exon_number "36"; exon_id "ENSMUSE00001273452.2"; gene_type "protein_coding"; gene_name "Acox3"; transcript_type "protein_coding"; transcript_name "Acox3-202"; protein_id "ENSMUSP00000063412.8"; transcript_support_level "1"; mgi_id "MGI:1933156"; tag "NAGNAG_splice_site"; ccdsid "CCDS19232.1"; havana_gene "OTTMUSG00000023571.1"; havana_transcript "OTTMUST00000057518.1";
chr5	HAVANA	CDS	35767080	35767166	.	+	.	gene_id "ENSMUSG00000029098.18"; transcript_id "ENSMUST00000068947.14"; exon_number "37"; exon_id "ENSMUSE00000185502.4"; gene_type "protein_coding"; gene_name "Acox3"; transcript_type "protein_coding"; transcript_name "Acox3-202"; protein_id "ENSMUSP00000063412.8"; transcript_support_level "1"; mgi_id "MGI:1933156"; tag "NAGNAG_splice_site"; ccdsid "CCDS19232.1"; havana_gene "OTTMUSG00000023571.1"; havana_transcript "OTTMUST00000057518.1";
chr5	HAVANA	exon	35767080	35767166	.	+	.	gene_id "ENSMUSG00000029098.18"; transcript_id "ENSMUST00000068947.14"; exon_number "38"; exon_id "ENSMUSE00000185502.4"; gene_type "protein_coding"; gene_name "Acox3"; transcript_type "protein_coding"; transcript_name "Acox3-202"; protein_id "ENSMUSP00000063412.8"; transcript_support_level "1"; mgi_id "MGI:1933156"; tag "NAGNAG_splice_site"; ccdsid "CCDS19232.1"; havana_gene "OTTMUSG00000023571.1"; havana_transcript "OTTMUST00000057518.1";
chr5	HAVANA	CDS	35769359	35769475	.	+	.	gene_id "ENSMUSG00000029098.18"; transcript_id "ENSMUST00000068947.14"; exon_number "39"; exon_id "1588";
chr5	HAVANA	exon	35769359	35771145	.	+	.	gene_id "ENSMUSG00000029098.18"; transcript_id "ENSMUST00000068947.14"; exon_number "40"; exon_id "ENSMUSE00000185507.8"; gene_type "protein_coding"; gene_name "Acox3"; transcript_type "protein_coding"; transcript_name "Acox3-202"; protein_id "ENSMUSP00000063412.8"; transcript_support_level "1"; mgi_id "MGI:1933156"; tag "NAGNAG_splice_site"; ccdsid "CCDS19232.1"; havana_gene "OTTMUSG00000023571.1"; havana_transcript "OTTMUST00000057518.1";
chr5	HAVANA	stop_codon	35769476	35769478	.	+	.	gene_id "ENSMUSG00000029098.18"; transcript_id "ENSMUST00000068947.14"; exon_number "41"; exon_id "1589";
chr5	HAVANA	UTR	35769476	35771145	.	+	.	gene_id "ENSMUSG00000029098.18"; transcript_id "ENSMUST00000068947.14"; exon_number "42"; exon_id "1590";
chr5	HAVANA	gene	35809367	35837126	.	-	.	gene_id "ENSMUSG00000029096.16"; transcripts "2"; gene_type "protein_coding"; gene_name "Htra3"; mgi_id "MGI:1925808"; havana_gene "OTTMUSG00000024097.1";
chr5	HAVANA	transcript	35809367	35837126	.	-	.	gene_id "ENSMUSG00000029096.16"; transcript_id "ENSMUST00000087629.10"; exons "9"; gene_type "protein_coding"; gene_name "Htra3"; transcript_type "protein_coding"; transcript_name "Htra3-201"; protein_id "ENSMUSP00000084910.4"; transcript_support_level "1"; mgi_id "MGI:1925808"; tag "basic"; ccdsid "CCDS19233.1"; havana_gene "OTTMUSG00000024097.1"; havana_transcript "OTTMUST00000058943.1";
chr5	HAVANA	UTR	35836691	35837126	.	-	.	gene_id "ENSMUSG00000029096.16"; transcript_id "ENSMUST00000087629.10"; exon_number "1"; exon_id "1591";
chr5	HAVANA	start_codon	35836688	35836690	.	-	.	gene_id "ENSMUSG00000029096.16"; transcript_id "ENSMUST00000087629.10"; exon_number "2"; exon_id "1592";
chr5	HAVANA	exon	35836288	35837126	.	-	.	gene_id "ENSMUSG00000029096.16"; transcript_id "ENSMUST00000087629.10"; exon_number "3"; exon_id "ENSMUSE00000546919.2"; gene_type "protein_coding"; gene_name "Htra3"; transcript_type "protein_coding"; transcript_name "Htra3-201"; protein_id "ENSMUSP00000084910.4"; transcript_support_level "1"; mgi_id "MGI:1925808"; tag "basic"; ccdsid "CCDS19233.1"; havana_gene "OTTMUSG00000024097.1"; havana_transcript "OTTMUST00000058943.1";
chr5	HAVANA	CDS	35836288	35836690	.	-	.	gene_id "ENSMUSG00000029096.16"; transcript_id "ENSMUST00000087629.10"; exon_number "4"; exon_id "1593";
chr5	HAVANA	exon	35828376	35828475	.	-	.	gene_id "ENSMUSG00000029096.16"; transcript_id "ENSMUST00000087629.10"; exon_number "5"; exon_id "ENSMUSE00001311710.2"; gene_type "protein_coding"; gene_name "Htra3"; transcript_type "protein_coding"; transcript_name "Htra3-201"; protein_id "ENSMUSP00000084910.4"; transcript_support_level "1"; mgi_id "MGI:1925808"; tag "basic"; ccdsid "CCDS19233.1"; havana_gene "OTTMUSG00000024097.1"; havana_transcript "OTTMUST00000058943.1";
chr5	HAVANA	CDS	35828376	35828475	.	-	.	gene_id "ENSMUSG00000029096.16"; transcript_id "ENSMUST00000087629.10"; exon_number "6"; exon_id "ENSMUSE00001311710.2"; gene_type "protein_coding"; gene_name "Htra3"; transcript_type "protein_coding"; transcript_name "Htra3-201"; protein_id "ENSMUSP00000084910.4"; transcript_support_level "1"; mgi_id "MGI:1925808"; tag "basic"; ccdsid "CCDS19233.1"; havana_gene "OTTMUSG00000024097.1"; havana_transcript "OTTMUST00000058943.1";
chr5	HAVANA	exon	35825527	35825749	.	-	.	gene_id "ENSMUSG00000029096.16"; transcript_id "ENSMUST00000087629.10"; exon_number "7"; exon_id "ENSMUSE00000546938.2"; gene_type "protein_coding"; gene_name "Htra3"; transcript_type "protein_coding"; transcript_name "Htra3-201"; protein_id "ENSMUSP00000084910.4"; transcript_support_level "1"; mgi_id "MGI:1925808"; tag "basic"; ccdsid "CCDS19233.1"; havana_gene "OTTMUSG00000024097.1"; havana_transcript "OTTMUST00000058943.1";
chr5	HAVANA	CDS	35825527	35825749	.	-	.	gene_id "ENSMUSG00000029096.16"; transcript_id "ENSMUST00000087629.10"; exon_number "8"; exon_id "ENSMUSE00000546938.2"; gene_type "protein_coding"; gene_name "Htra3"; transcript_type "protein_coding"; transcript_name "Htra3-201"; protein_id "ENSMUSP00000084910.4"; transcript_support_level "1"; mgi_id "MGI:1925808"; tag "basic"; ccdsid "CCDS19233.1"; havana_gene "OTTMUSG00000024097.1"; havana_transcript "OTTMUST00000058943.1";
chr5	HAVANA	exon	35823394	35823588	.	-	.	gene_id "ENSMUSG00000029096.16"; transcript_id "ENSMUST00000087629.10"; exon_number "9"; exon_id "ENSMUSE00000546934.2"; gene_type "protein_coding"; gene_name "Htra3"; transcript_type "protein_coding"; transcript_name "Htra3-201"; protein_id "ENSMUSP00000084910.4"; transcript_support_level "1"; mgi_id "MGI:1925808"; tag "basic"; ccdsid "CCDS19233.1"; havana_gene "OTTMUSG00000024097.1"; havana_transcript "OTTMUST00000058943.1";
chr5	HAVANA	CDS	35823394	35823588	.	-	.	gene_id "ENSMUSG00000029096.16"; transcript_id "ENSMUST00000087629.10"; exon_number "10"; exon_id "ENSMUSE00000546934.2"; gene_type "protein_coding"; gene_name "Htra3"; transcript_type "protein_coding"; transcript_name "Htra3-201"; protein_id "ENSMUSP00000084910.4"; transcript_support_level "1"; mgi_id "MGI:1925808"; tag "basic"; ccdsid "CCDS19233.1"; havana_gene "OTTMUSG00000024097.1"; havana_transcript "OTTMUST00000058943.1";
chr5	HAVANA	exon	35822758	35822790	.	-	.	gene_id "ENSMUSG00000029096.16"; transcript_id "ENSMUST00000087629.10"; exon_number "11"; exon_id "ENSMUSE00000546930.2"; gene_type "protein_coding"; gene_name "Htra3"; transcript_type "protein_coding"; transcript_name "Htra3-201"; protein_id "ENSMUSP00000084910.4"; transcript_support_level "1"; mgi_id "MGI:1925808"; tag "basic"; ccdsid "CCDS19233.1"; havana_gene "OTTMUSG00000024097.1"; havana_transcript "OTTMUST00000058943.1";
chr5	HAVANA	CDS	35822758	35822790	.	-	.	gene_id "ENSMUSG00000029096.16"; transcript_id "ENSMUST00000087629.10"; exon_number "12"; exon_id "ENSMUSE00000546930.2"; gene_type "protein_coding"; gene_name "Htra3"; transcript_type "protein_coding"; transcript_name "Htra3-201"; protein_id "ENSMUSP00000084910.4"; transcript_support_level "1"; mgi_id "MGI:1925808"; tag "basic"; ccdsid "CCDS19233.1"; havana_gene "OTTMUSG00000024097.1"; havana_transcript "OTTMUST00000058943.1";
chr5	HAVANA	exon	35821307	35821421	.	-	.	gene_id "ENSMUSG00000029096.16"; transcript_id "ENSMUST00000087629.10"; exon_number "13"; exon_id "ENSMUSE00000494874.3"; gene_type "protein_coding"; gene_name "Htra3"; transcript_type "protein_coding"; transcript_name "Htra3-201"; protein_id "ENSMUSP00000084910.4"; transcript_support_level "1"; mgi_id "MGI:1925808"; tag "basic"; ccdsid "CCDS19233.1"; havana_gene "OTTMUSG00000024097.1"; havana_transcript "OTTMUST00000058943.1";
chr5	HAVANA	CDS	35821307	35821421	.	-	.	gene_id "ENSMUSG00000029096.16"; transcript_id "ENSMUST00000087629.10"; exon_number "14"; exon_id "ENSMUSE00000494874.3"; gene_type "protein_coding"; gene_name "Htra3"; transcript_type "protein_coding"; transcript_name "Htra3-201"; protein_id "ENSMUSP00000084910.4"; transcript_support_level "1"; mgi_id "MGI:1925808"; tag "basic"; ccdsid "CCDS19233.1"; havana_gene "OTTMUSG00000024097.1"; havana_transcript "OTTMUST00000058943.1";
chr5	HAVANA	exon	35812888	35812936	.	-	.	gene_id "ENSMUSG00000029096.16"; transcript_id "ENSMUST00000087629.10"; exon_number "15"; exon_id "ENSMUSE00001360871.2"; gene_type "protein_coding"; gene_name "Htra3"; transcript_type "protein_coding"; transcript_name "Htra3-201"; protein_id "ENSMUSP00000084910.4"; transcript_support_level "1"; mgi_id "MGI:1925808"; tag "basic"; ccdsid "CCDS19233.1"; havana_gene "OTTMUSG00000024097.1"; havana_transcript "OTTMUST00000058943.1";
chr5	HAVANA	CDS	35812888	35812936	.	-	.	gene_id "ENSMUSG00000029096.16"; transcript_id "ENSMUST00000087629.10"; exon_number "16"; exon_id "ENSMUSE00001360871.2"; gene_type "protein_coding"; gene_name "Htra3"; transcript_type "protein_coding"; transcript_name "Htra3-201"; protein_id "ENSMUSP00000084910.4"; transcript_support_level "1"; mgi_id "MGI:1925808"; tag "basic"; ccdsid "CCDS19233.1"; havana_gene "OTTMUSG00000024097.1"; havana_transcript "OTTMUST00000058943.1";
chr5	HAVANA	exon	35811415	35811510	.	-	.	gene_id "ENSMUSG00000029096.16"; transcript_id "ENSMUST00000087629.10"; exon_number "17"; exon_id "ENSMUSE00001364248.2"; gene_type "protein_coding"; gene_name "Htra3"; transcript_type "protein_coding"; transcript_name "Htra3-201"; protein_id "ENSMUSP00000084910.4"; transcript_support_level "1"; mgi_id "MGI:1925808"; tag "basic"; ccdsid "CCDS19233.1"; havana_gene "OTTMUSG00000024097.1"; havana_transcript "OTTMUST00000058943.1";
chr5	HAVANA	CDS	35811415	35811510	.	-	.	gene_id "ENSMUSG00000029096.16"; transcript_id "ENSMUST00000087629.10"; exon_number "18"; exon_id "ENSMUSE00001364248.2"; gene_type "protein_coding"; gene_name "Htra3"; transcript_type "protein_coding"; transcript_name "Htra3-201"; protein_id "ENSMUSP00000084910.4"; transcript_support_level "1"; mgi_id "MGI:1925808"; tag "basic"; ccdsid "CCDS19233.1"; havana_gene "OTTMUSG00000024097.1"; havana_transcript "OTTMUST00000058943.1";
chr5	HAVANA	CDS	35810304	35810466	.	-	.	gene_id "ENSMUSG00000029096.16"; transcript_id "ENSMUST00000087629.10"; exon_number "19"; exon_id "1594";
chr5	HAVANA	stop_codon	35810301	35810303	.	-	.	gene_id "ENSMUSG00000029096.16"; transcript_id "ENSMUST00000087629.10"; exon_number "20"; exon_id "1595";
chr5	HAVANA	exon	35809367	35810466	.	-	.	gene_id "ENSMUSG00000029096.16"; transcript_id "ENSMUST00000087629.10"; exon_number "21"; exon_id "ENSMUSE00000800710.3"; gene_type "protein_coding"; gene_name "Htra3"; transcript_type "protein_coding"; transcript_name "Htra3-201"; protein_id "ENSMUSP00000084910.4"; transcript_support_level "1"; mgi_id "MGI:1925808"; tag "basic"; ccdsid "CCDS19233.1"; havana_gene "OTTMUSG00000024097.1"; havana_transcript "OTTMUST00000058943.1";
chr5	HAVANA	UTR	35809367	35810303	.	-	.	gene_id "ENSMUSG00000029096.16"; transcript_id "ENSMUST00000087629.10"; exon_number "22"; exon_id "1596";
chr5	HAVANA	transcript	35818903	35836816	.	-	.	gene_id "ENSMUSG00000029096.16"; transcript_id "ENSMUST00000114233.3"; exons "7"; gene_type "protein_coding"; gene_name "Htra3"; transcript_type "protein_coding"; transcript_name "Htra3-202"; protein_id "ENSMUSP00000109871.3"; transcript_support_level "1"; mgi_id "MGI:1925808"; tag "basic"; ccdsid "CCDS39071.1"; havana_gene "OTTMUSG00000024097.1"; havana_transcript "OTTMUST00000058944.1";
chr5	HAVANA	UTR	35836691	35836816	.	-	.	gene_id "ENSMUSG00000029096.16"; transcript_id "ENSMUST00000114233.3"; exon_number "1"; exon_id "1597";
chr5	HAVANA	start_codon	35836688	35836690	.	-	.	gene_id "ENSMUSG00000029096.16"; transcript_id "ENSMUST00000114233.3"; exon_number "2"; exon_id "chr5.1592";
chr5	HAVANA	exon	35836288	35836816	.	-	.	gene_id "ENSMUSG00000029096.16"; transcript_id "ENSMUST00000114233.3"; exon_number "3"; exon_id "ENSMUSE00000818097.2"; gene_type "protein_coding"; gene_name "Htra3"; transcript_type "protein_coding"; transcript_name "Htra3-202"; protein_id "ENSMUSP00000109871.3"; transcript_support_level "1"; mgi_id "MGI:1925808"; tag "basic"; ccdsid "CCDS39071.1"; havana_gene "OTTMUSG00000024097.1"; havana_transcript "OTTMUST00000058944.1";
chr5	HAVANA	CDS	35836288	35836690	.	-	.	gene_id "ENSMUSG00000029096.16"; transcript_id "ENSMUST00000114233.3"; exon_number "4"; exon_id "chr5.1593";
chr5	HAVANA	exon	35828376	35828475	.	-	.	gene_id "ENSMUSG00000029096.16"; transcript_id "ENSMUST00000114233.3"; exon_number "5"; exon_id "ENSMUSE00001311710.2"; gene_type "protein_coding"; gene_name "Htra3"; transcript_type "protein_coding"; transcript_name "Htra3-202"; protein_id "ENSMUSP00000109871.3"; transcript_support_level "1"; mgi_id "MGI:1925808"; tag "basic"; ccdsid "CCDS39071.1"; havana_gene "OTTMUSG00000024097.1"; havana_transcript "OTTMUST00000058944.1";
chr5	HAVANA	CDS	35828376	35828475	.	-	.	gene_id "ENSMUSG00000029096.16"; transcript_id "ENSMUST00000114233.3"; exon_number "6"; exon_id "ENSMUSE00001311710.2"; gene_type "protein_coding"; gene_name "Htra3"; transcript_type "protein_coding"; transcript_name "Htra3-202"; protein_id "ENSMUSP00000109871.3"; transcript_support_level "1"; mgi_id "MGI:1925808"; tag "basic"; ccdsid "CCDS39071.1"; havana_gene "OTTMUSG00000024097.1"; havana_transcript "OTTMUST00000058944.1";
chr5	HAVANA	exon	35825527	35825749	.	-	.	gene_id "ENSMUSG00000029096.16"; transcript_id "ENSMUST00000114233.3"; exon_number "7"; exon_id "ENSMUSE00000546938.2"; gene_type "protein_coding"; gene_name "Htra3"; transcript_type "protein_coding"; transcript_name "Htra3-202"; protein_id "ENSMUSP00000109871.3"; transcript_support_level "1"; mgi_id "MGI:1925808"; tag "basic"; ccdsid "CCDS39071.1"; havana_gene "OTTMUSG00000024097.1"; havana_transcript "OTTMUST00000058944.1";
chr5	HAVANA	CDS	35825527	35825749	.	-	.	gene_id "ENSMUSG00000029096.16"; transcript_id "ENSMUST00000114233.3"; exon_number "8"; exon_id "ENSMUSE00000546938.2"; gene_type "protein_coding"; gene_name "Htra3"; transcript_type "protein_coding"; transcript_name "Htra3-202"; protein_id "ENSMUSP00000109871.3"; transcript_support_level "1"; mgi_id "MGI:1925808"; tag "basic"; ccdsid "CCDS39071.1"; havana_gene "OTTMUSG00000024097.1"; havana_transcript "OTTMUST00000058944.1";
chr5	HAVANA	exon	35823394	35823588	.	-	.	gene_id "ENSMUSG00000029096.16"; transcript_id "ENSMUST00000114233.3"; exon_number "9"; exon_id "ENSMUSE00000546934.2"; gene_type "protein_coding"; gene_name "Htra3"; transcript_type "protein_coding"; transcript_name "Htra3-202"; protein_id "ENSMUSP00000109871.3"; transcript_support_level "1"; mgi_id "MGI:1925808"; tag "basic"; ccdsid "CCDS39071.1"; havana_gene "OTTMUSG00000024097.1"; havana_transcript "OTTMUST00000058944.1";
chr5	HAVANA	CDS	35823394	35823588	.	-	.	gene_id "ENSMUSG00000029096.16"; transcript_id "ENSMUST00000114233.3"; exon_number "10"; exon_id "ENSMUSE00000546934.2"; gene_type "protein_coding"; gene_name "Htra3"; transcript_type "protein_coding"; transcript_name "Htra3-202"; protein_id "ENSMUSP00000109871.3"; transcript_support_level "1"; mgi_id "MGI:1925808"; tag "basic"; ccdsid "CCDS39071.1"; havana_gene "OTTMUSG00000024097.1"; havana_transcript "OTTMUST00000058944.1";
chr5	HAVANA	exon	35822758	35822790	.	-	.	gene_id "ENSMUSG00000029096.16"; transcript_id "ENSMUST00000114233.3"; exon_number "11"; exon_id "ENSMUSE00000546930.2"; gene_type "protein_coding"; gene_name "Htra3"; transcript_type "protein_coding"; transcript_name "Htra3-202"; protein_id "ENSMUSP00000109871.3"; transcript_support_level "1"; mgi_id "MGI:1925808"; tag "basic"; ccdsid "CCDS39071.1"; havana_gene "OTTMUSG00000024097.1"; havana_transcript "OTTMUST00000058944.1";
chr5	HAVANA	CDS	35822758	35822790	.	-	.	gene_id "ENSMUSG00000029096.16"; transcript_id "ENSMUST00000114233.3"; exon_number "12"; exon_id "ENSMUSE00000546930.2"; gene_type "protein_coding"; gene_name "Htra3"; transcript_type "protein_coding"; transcript_name "Htra3-202"; protein_id "ENSMUSP00000109871.3"; transcript_support_level "1"; mgi_id "MGI:1925808"; tag "basic"; ccdsid "CCDS39071.1"; havana_gene "OTTMUSG00000024097.1"; havana_transcript "OTTMUST00000058944.1";
chr5	HAVANA	exon	35821307	35821421	.	-	.	gene_id "ENSMUSG00000029096.16"; transcript_id "ENSMUST00000114233.3"; exon_number "13"; exon_id "ENSMUSE00000494874.3"; gene_type "protein_coding"; gene_name "Htra3"; transcript_type "protein_coding"; transcript_name "Htra3-202"; protein_id "ENSMUSP00000109871.3"; transcript_support_level "1"; mgi_id "MGI:1925808"; tag "basic"; ccdsid "CCDS39071.1"; havana_gene "OTTMUSG00000024097.1"; havana_transcript "OTTMUST00000058944.1";
chr5	HAVANA	CDS	35821307	35821421	.	-	.	gene_id "ENSMUSG00000029096.16"; transcript_id "ENSMUST00000114233.3"; exon_number "14"; exon_id "ENSMUSE00000494874.3"; gene_type "protein_coding"; gene_name "Htra3"; transcript_type "protein_coding"; transcript_name "Htra3-202"; protein_id "ENSMUSP00000109871.3"; transcript_support_level "1"; mgi_id "MGI:1925808"; tag "basic"; ccdsid "CCDS39071.1"; havana_gene "OTTMUSG00000024097.1"; havana_transcript "OTTMUST00000058944.1";
chr5	HAVANA	CDS	35819589	35819608	.	-	.	gene_id "ENSMUSG00000029096.16"; transcript_id "ENSMUST00000114233.3"; exon_number "15"; exon_id "1598";
chr5	HAVANA	stop_codon	35819586	35819588	.	-	.	gene_id "ENSMUSG00000029096.16"; transcript_id "ENSMUST00000114233.3"; exon_number "16"; exon_id "1599";
chr5	HAVANA	exon	35818903	35819608	.	-	.	gene_id "ENSMUSG00000029096.16"; transcript_id "ENSMUST00000114233.3"; exon_number "17"; exon_id "ENSMUSE00000698606.2"; gene_type "protein_coding"; gene_name "Htra3"; transcript_type "protein_coding"; transcript_name "Htra3-202"; protein_id "ENSMUSP00000109871.3"; transcript_support_level "1"; mgi_id "MGI:1925808"; tag "basic"; ccdsid "CCDS39071.1"; havana_gene "OTTMUSG00000024097.1"; havana_transcript "OTTMUST00000058944.1";
chr5	HAVANA	UTR	35818903	35819588	.	-	.	gene_id "ENSMUSG00000029096.16"; transcript_id "ENSMUST00000114233.3"; exon_number "18"; exon_id "1600";
chr5	HAVANA	gene	35854524	35897331	.	-	.	gene_id "ENSMUSG00000036553.17"; transcripts "1"; gene_type "protein_coding"; gene_name "Sh3tc1"; mgi_id "MGI:2678949"; havana_gene "OTTMUSG00000024850.1";
chr5	HAVANA	transcript	35854524	35886620	.	-	.	gene_id "ENSMUSG00000036553.17"; transcript_id "ENSMUST00000070203.14"; exons "18"; gene_type "protein_coding"; gene_name "Sh3tc1"; transcript_type "protein_coding"; transcript_name "Sh3tc1-201"; protein_id "ENSMUSP00000070610.8"; transcript_support_level "1"; mgi_id "MGI:2678949"; tag "basic"; ccdsid "CCDS19234.2"; havana_gene "OTTMUSG00000024850.1"; havana_transcript "OTTMUST00000061223.1";
chr5	HAVANA	exon	35886291	35886620	.	-	.	gene_id "ENSMUSG00000036553.17"; transcript_id "ENSMUST00000070203.14"; exon_number "1"; exon_id "ENSMUSE00000744412.2"; gene_type "protein_coding"; gene_name "Sh3tc1"; transcript_type "protein_coding"; transcript_name "Sh3tc1-201"; protein_id "ENSMUSP00000070610.8"; transcript_support_level "1"; mgi_id "MGI:2678949"; tag "basic"; ccdsid "CCDS19234.2"; havana_gene "OTTMUSG00000024850.1"; havana_transcript "OTTMUST00000061223.1";
chr5	HAVANA	UTR	35886291	35886620	.	-	.	gene_id "ENSMUSG00000036553.17"; transcript_id "ENSMUST00000070203.14"; exon_number "2"; exon_id "ENSMUSE00000744412.2"; gene_type "protein_coding"; gene_name "Sh3tc1"; transcript_type "protein_coding"; transcript_name "Sh3tc1-201"; protein_id "ENSMUSP00000070610.8"; transcript_support_level "1"; mgi_id "MGI:2678949"; tag "basic"; ccdsid "CCDS19234.2"; havana_gene "OTTMUSG00000024850.1"; havana_transcript "OTTMUST00000061223.1";
chr5	HAVANA	UTR	35881442	35881488	.	-	.	gene_id "ENSMUSG00000036553.17"; transcript_id "ENSMUST00000070203.14"; exon_number "3"; exon_id "1601";
chr5	HAVANA	start_codon	35881439	35881441	.	-	.	gene_id "ENSMUSG00000036553.17"; transcript_id "ENSMUST00000070203.14"; exon_number "4"; exon_id "1602";
chr5	HAVANA	exon	35881258	35881488	.	-	.	gene_id "ENSMUSG00000036553.17"; transcript_id "ENSMUST00000070203.14"; exon_number "5"; exon_id "ENSMUSE00001252738.2"; gene_type "protein_coding"; gene_name "Sh3tc1"; transcript_type "protein_coding"; transcript_name "Sh3tc1-201"; protein_id "ENSMUSP00000070610.8"; transcript_support_level "1"; mgi_id "MGI:2678949"; tag "basic"; ccdsid "CCDS19234.2"; havana_gene "OTTMUSG00000024850.1"; havana_transcript "OTTMUST00000061223.1";
chr5	HAVANA	CDS	35881258	35881441	.	-	.	gene_id "ENSMUSG00000036553.17"; transcript_id "ENSMUST00000070203.14"; exon_number "6"; exon_id "1603";
chr5	HAVANA	exon	35878874	35878948	.	-	.	gene_id "ENSMUSG00000036553.17"; transcript_id "ENSMUST00000070203.14"; exon_number "7"; exon_id "ENSMUSE00001044255.2"; gene_type "protein_coding"; gene_name "Sh3tc1"; transcript_type "protein_coding"; transcript_name "Sh3tc1-201"; protein_id "ENSMUSP00000070610.8"; transcript_support_level "1"; mgi_id "MGI:2678949"; tag "basic"; ccdsid "CCDS19234.2"; havana_gene "OTTMUSG00000024850.1"; havana_transcript "OTTMUST00000061223.1";
chr5	HAVANA	CDS	35878874	35878948	.	-	.	gene_id "ENSMUSG00000036553.17"; transcript_id "ENSMUST00000070203.14"; exon_number "8"; exon_id "ENSMUSE00001044255.2"; gene_type "protein_coding"; gene_name "Sh3tc1"; transcript_type "protein_coding"; transcript_name "Sh3tc1-201"; protein_id "ENSMUSP00000070610.8"; transcript_support_level "1"; mgi_id "MGI:2678949"; tag "basic"; ccdsid "CCDS19234.2"; havana_gene "OTTMUSG00000024850.1"; havana_transcript "OTTMUST00000061223.1";
chr5	HAVANA	exon	35876317	35876444	.	-	.	gene_id "ENSMUSG00000036553.17"; transcript_id "ENSMUST00000070203.14"; exon_number "9"; exon_id "ENSMUSE00001026721.2"; gene_type "protein_coding"; gene_name "Sh3tc1"; transcript_type "protein_coding"; transcript_name "Sh3tc1-201"; protein_id "ENSMUSP00000070610.8"; transcript_support_level "1"; mgi_id "MGI:2678949"; tag "basic"; ccdsid "CCDS19234.2"; havana_gene "OTTMUSG00000024850.1"; havana_transcript "OTTMUST00000061223.1";
chr5	HAVANA	CDS	35876317	35876444	.	-	.	gene_id "ENSMUSG00000036553.17"; transcript_id "ENSMUST00000070203.14"; exon_number "10"; exon_id "ENSMUSE00001026721.2"; gene_type "protein_coding"; gene_name "Sh3tc1"; transcript_type "protein_coding"; transcript_name "Sh3tc1-201"; protein_id "ENSMUSP00000070610.8"; transcript_support_level "1"; mgi_id "MGI:2678949"; tag "basic"; ccdsid "CCDS19234.2"; havana_gene "OTTMUSG00000024850.1"; havana_transcript "OTTMUST00000061223.1";
chr5	HAVANA	exon	35875615	35875720	.	-	.	gene_id "ENSMUSG00000036553.17"; transcript_id "ENSMUST00000070203.14"; exon_number "11"; exon_id "ENSMUSE00001246238.2"; gene_type "protein_coding"; gene_name "Sh3tc1"; transcript_type "protein_coding"; transcript_name "Sh3tc1-201"; protein_id "ENSMUSP00000070610.8"; transcript_support_level "1"; mgi_id "MGI:2678949"; tag "basic"; ccdsid "CCDS19234.2"; havana_gene "OTTMUSG00000024850.1"; havana_transcript "OTTMUST00000061223.1";
chr5	HAVANA	CDS	35875615	35875720	.	-	.	gene_id "ENSMUSG00000036553.17"; transcript_id "ENSMUST00000070203.14"; exon_number "12"; exon_id "ENSMUSE00001246238.2"; gene_type "protein_coding"; gene_name "Sh3tc1"; transcript_type "protein_coding"; transcript_name "Sh3tc1-201"; protein_id "ENSMUSP00000070610.8"; transcript_support_level "1"; mgi_id "MGI:2678949"; tag "basic"; ccdsid "CCDS19234.2"; havana_gene "OTTMUSG00000024850.1"; havana_transcript "OTTMUST00000061223.1";
chr5	HAVANA	exon	35874274	35874420	.	-	.	gene_id "ENSMUSG00000036553.17"; transcript_id "ENSMUST00000070203.14"; exon_number "13"; exon_id "ENSMUSE00001307400.2"; gene_type "protein_coding"; gene_name "Sh3tc1"; transcript_type "protein_coding"; transcript_name "Sh3tc1-201"; protein_id "ENSMUSP00000070610.8"; transcript_support_level "1"; mgi_id "MGI:2678949"; tag "basic"; ccdsid "CCDS19234.2"; havana_gene "OTTMUSG00000024850.1"; havana_transcript "OTTMUST00000061223.1";
chr5	HAVANA	CDS	35874274	35874420	.	-	.	gene_id "ENSMUSG00000036553.17"; transcript_id "ENSMUST00000070203.14"; exon_number "14"; exon_id "ENSMUSE00001307400.2"; gene_type "protein_coding"; gene_name "Sh3tc1"; transcript_type "protein_coding"; transcript_name "Sh3tc1-201"; protein_id "ENSMUSP00000070610.8"; transcript_support_level "1"; mgi_id "MGI:2678949"; tag "basic"; ccdsid "CCDS19234.2"; havana_gene "OTTMUSG00000024850.1"; havana_transcript "OTTMUST00000061223.1";
chr5	HAVANA	exon	35873453	35873663	.	-	.	gene_id "ENSMUSG00000036553.17"; transcript_id "ENSMUST00000070203.14"; exon_number "15"; exon_id "ENSMUSE00001224358.2"; gene_type "protein_coding"; gene_name "Sh3tc1"; transcript_type "protein_coding"; transcript_name "Sh3tc1-201"; protein_id "ENSMUSP00000070610.8"; transcript_support_level "1"; mgi_id "MGI:2678949"; tag "basic"; ccdsid "CCDS19234.2"; havana_gene "OTTMUSG00000024850.1"; havana_transcript "OTTMUST00000061223.1";
chr5	HAVANA	CDS	35873453	35873663	.	-	.	gene_id "ENSMUSG00000036553.17"; transcript_id "ENSMUST00000070203.14"; exon_number "16"; exon_id "ENSMUSE00001224358.2"; gene_type "protein_coding"; gene_name "Sh3tc1"; transcript_type "protein_coding"; transcript_name "Sh3tc1-201"; protein_id "ENSMUSP00000070610.8"; transcript_support_level "1"; mgi_id "MGI:2678949"; tag "basic"; ccdsid "CCDS19234.2"; havana_gene "OTTMUSG00000024850.1"; havana_transcript "OTTMUST00000061223.1";
chr5	HAVANA	exon	35872370	35872446	.	-	.	gene_id "ENSMUSG00000036553.17"; transcript_id "ENSMUST00000070203.14"; exon_number "17"; exon_id "ENSMUSE00001214303.2"; gene_type "protein_coding"; gene_name "Sh3tc1"; transcript_type "protein_coding"; transcript_name "Sh3tc1-201"; protein_id "ENSMUSP00000070610.8"; transcript_support_level "1"; mgi_id "MGI:2678949"; tag "basic"; ccdsid "CCDS19234.2"; havana_gene "OTTMUSG00000024850.1"; havana_transcript "OTTMUST00000061223.1";
chr5	HAVANA	CDS	35872370	35872446	.	-	.	gene_id "ENSMUSG00000036553.17"; transcript_id "ENSMUST00000070203.14"; exon_number "18"; exon_id "ENSMUSE00001214303.2"; gene_type "protein_coding"; gene_name "Sh3tc1"; transcript_type "protein_coding"; transcript_name "Sh3tc1-201"; protein_id "ENSMUSP00000070610.8"; transcript_support_level "1"; mgi_id "MGI:2678949"; tag "basic"; ccdsid "CCDS19234.2"; havana_gene "OTTMUSG00000024850.1"; havana_transcript "OTTMUST00000061223.1";
chr5	HAVANA	exon	35871407	35871602	.	-	.	gene_id "ENSMUSG00000036553.17"; transcript_id "ENSMUST00000070203.14"; exon_number "19"; exon_id "ENSMUSE00001288912.2"; gene_type "protein_coding"; gene_name "Sh3tc1"; transcript_type "protein_coding"; transcript_name "Sh3tc1-201"; protein_id "ENSMUSP00000070610.8"; transcript_support_level "1"; mgi_id "MGI:2678949"; tag "basic"; ccdsid "CCDS19234.2"; havana_gene "OTTMUSG00000024850.1"; havana_transcript "OTTMUST00000061223.1";
chr5	HAVANA	CDS	35871407	35871602	.	-	.	gene_id "ENSMUSG00000036553.17"; transcript_id "ENSMUST00000070203.14"; exon_number "20"; exon_id "ENSMUSE00001288912.2"; gene_type "protein_coding"; gene_name "Sh3tc1"; transcript_type "protein_coding"; transcript_name "Sh3tc1-201"; protein_id "ENSMUSP00000070610.8"; transcript_support_level "1"; mgi_id "MGI:2678949"; tag "basic"; ccdsid "CCDS19234.2"; havana_gene "OTTMUSG00000024850.1"; havana_transcript "OTTMUST00000061223.1";
chr5	HAVANA	exon	35868205	35868338	.	-	.	gene_id "ENSMUSG00000036553.17"; transcript_id "ENSMUST00000070203.14"; exon_number "21"; exon_id "ENSMUSE00001205226.2"; gene_type "protein_coding"; gene_name "Sh3tc1"; transcript_type "protein_coding"; transcript_name "Sh3tc1-201"; protein_id "ENSMUSP00000070610.8"; transcript_support_level "1"; mgi_id "MGI:2678949"; tag "basic"; ccdsid "CCDS19234.2"; havana_gene "OTTMUSG00000024850.1"; havana_transcript "OTTMUST00000061223.1";
chr5	HAVANA	CDS	35868205	35868338	.	-	.	gene_id "ENSMUSG00000036553.17"; transcript_id "ENSMUST00000070203.14"; exon_number "22"; exon_id "ENSMUSE00001205226.2"; gene_type "protein_coding"; gene_name "Sh3tc1"; transcript_type "protein_coding"; transcript_name "Sh3tc1-201"; protein_id "ENSMUSP00000070610.8"; transcript_support_level "1"; mgi_id "MGI:2678949"; tag "basic"; ccdsid "CCDS19234.2"; havana_gene "OTTMUSG00000024850.1"; havana_transcript "OTTMUST00000061223.1";
chr5	HAVANA	exon	35866989	35867030	.	-	.	gene_id "ENSMUSG00000036553.17"; transcript_id "ENSMUST00000070203.14"; exon_number "23"; exon_id "ENSMUSE00001281057.2"; gene_type "protein_coding"; gene_name "Sh3tc1"; transcript_type "protein_coding"; transcript_name "Sh3tc1-201"; protein_id "ENSMUSP00000070610.8"; transcript_support_level "1"; mgi_id "MGI:2678949"; tag "basic"; ccdsid "CCDS19234.2"; havana_gene "OTTMUSG00000024850.1"; havana_transcript "OTTMUST00000061223.1";
chr5	HAVANA	CDS	35866989	35867030	.	-	.	gene_id "ENSMUSG00000036553.17"; transcript_id "ENSMUST00000070203.14"; exon_number "24"; exon_id "ENSMUSE00001281057.2"; gene_type "protein_coding"; gene_name "Sh3tc1"; transcript_type "protein_coding"; transcript_name "Sh3tc1-201"; protein_id "ENSMUSP00000070610.8"; transcript_support_level "1"; mgi_id "MGI:2678949"; tag "basic"; ccdsid "CCDS19234.2"; havana_gene "OTTMUSG00000024850.1"; havana_transcript "OTTMUST00000061223.1";
chr5	HAVANA	exon	35863206	35864885	.	-	.	gene_id "ENSMUSG00000036553.17"; transcript_id "ENSMUST00000070203.14"; exon_number "25"; exon_id "ENSMUSE00001309628.2"; gene_type "protein_coding"; gene_name "Sh3tc1"; transcript_type "protein_coding"; transcript_name "Sh3tc1-201"; protein_id "ENSMUSP00000070610.8"; transcript_support_level "1"; mgi_id "MGI:2678949"; tag "basic"; ccdsid "CCDS19234.2"; havana_gene "OTTMUSG00000024850.1"; havana_transcript "OTTMUST00000061223.1";
chr5	HAVANA	CDS	35863206	35864885	.	-	.	gene_id "ENSMUSG00000036553.17"; transcript_id "ENSMUST00000070203.14"; exon_number "26"; exon_id "ENSMUSE00001309628.2"; gene_type "protein_coding"; gene_name "Sh3tc1"; transcript_type "protein_coding"; transcript_name "Sh3tc1-201"; protein_id "ENSMUSP00000070610.8"; transcript_support_level "1"; mgi_id "MGI:2678949"; tag "basic"; ccdsid "CCDS19234.2"; havana_gene "OTTMUSG00000024850.1"; havana_transcript "OTTMUST00000061223.1";
chr5	HAVANA	exon	35860695	35860875	.	-	.	gene_id "ENSMUSG00000036553.17"; transcript_id "ENSMUST00000070203.14"; exon_number "27"; exon_id "ENSMUSE00001279580.2"; gene_type "protein_coding"; gene_name "Sh3tc1"; transcript_type "protein_coding"; transcript_name "Sh3tc1-201"; protein_id "ENSMUSP00000070610.8"; transcript_support_level "1"; mgi_id "MGI:2678949"; tag "basic"; ccdsid "CCDS19234.2"; havana_gene "OTTMUSG00000024850.1"; havana_transcript "OTTMUST00000061223.1";
chr5	HAVANA	CDS	35860695	35860875	.	-	.	gene_id "ENSMUSG00000036553.17"; transcript_id "ENSMUST00000070203.14"; exon_number "28"; exon_id "ENSMUSE00001279580.2"; gene_type "protein_coding"; gene_name "Sh3tc1"; transcript_type "protein_coding"; transcript_name "Sh3tc1-201"; protein_id "ENSMUSP00000070610.8"; transcript_support_level "1"; mgi_id "MGI:2678949"; tag "basic"; ccdsid "CCDS19234.2"; havana_gene "OTTMUSG00000024850.1"; havana_transcript "OTTMUST00000061223.1";
chr5	HAVANA	exon	35859195	35859345	.	-	.	gene_id "ENSMUSG00000036553.17"; transcript_id "ENSMUST00000070203.14"; exon_number "29"; exon_id "ENSMUSE00001262270.2"; gene_type "protein_coding"; gene_name "Sh3tc1"; transcript_type "protein_coding"; transcript_name "Sh3tc1-201"; protein_id "ENSMUSP00000070610.8"; transcript_support_level "1"; mgi_id "MGI:2678949"; tag "basic"; ccdsid "CCDS19234.2"; havana_gene "OTTMUSG00000024850.1"; havana_transcript "OTTMUST00000061223.1";
chr5	HAVANA	CDS	35859195	35859345	.	-	.	gene_id "ENSMUSG00000036553.17"; transcript_id "ENSMUST00000070203.14"; exon_number "30"; exon_id "ENSMUSE00001262270.2"; gene_type "protein_coding"; gene_name "Sh3tc1"; transcript_type "protein_coding"; transcript_name "Sh3tc1-201"; protein_id "ENSMUSP00000070610.8"; transcript_support_level "1"; mgi_id "MGI:2678949"; tag "basic"; ccdsid "CCDS19234.2"; havana_gene "OTTMUSG00000024850.1"; havana_transcript "OTTMUST00000061223.1";
chr5	HAVANA	exon	35857929	35858051	.	-	.	gene_id "ENSMUSG00000036553.17"; transcript_id "ENSMUST00000070203.14"; exon_number "31"; exon_id "ENSMUSE00001278548.2"; gene_type "protein_coding"; gene_name "Sh3tc1"; transcript_type "protein_coding"; transcript_name "Sh3tc1-201"; protein_id "ENSMUSP00000070610.8"; transcript_support_level "1"; mgi_id "MGI:2678949"; tag "basic"; ccdsid "CCDS19234.2"; havana_gene "OTTMUSG00000024850.1"; havana_transcript "OTTMUST00000061223.1";
chr5	HAVANA	CDS	35857929	35858051	.	-	.	gene_id "ENSMUSG00000036553.17"; transcript_id "ENSMUST00000070203.14"; exon_number "32"; exon_id "ENSMUSE00001278548.2"; gene_type "protein_coding"; gene_name "Sh3tc1"; transcript_type "protein_coding"; transcript_name "Sh3tc1-201"; protein_id "ENSMUSP00000070610.8"; transcript_support_level "1"; mgi_id "MGI:2678949"; tag "basic"; ccdsid "CCDS19234.2"; havana_gene "OTTMUSG00000024850.1"; havana_transcript "OTTMUST00000061223.1";
chr5	HAVANA	exon	35857601	35857751	.	-	.	gene_id "ENSMUSG00000036553.17"; transcript_id "ENSMUST00000070203.14"; exon_number "33"; exon_id "ENSMUSE00001205729.2"; gene_type "protein_coding"; gene_name "Sh3tc1"; transcript_type "protein_coding"; transcript_name "Sh3tc1-201"; protein_id "ENSMUSP00000070610.8"; transcript_support_level "1"; mgi_id "MGI:2678949"; tag "basic"; ccdsid "CCDS19234.2"; havana_gene "OTTMUSG00000024850.1"; havana_transcript "OTTMUST00000061223.1";
chr5	HAVANA	CDS	35857601	35857751	.	-	.	gene_id "ENSMUSG00000036553.17"; transcript_id "ENSMUST00000070203.14"; exon_number "34"; exon_id "ENSMUSE00001205729.2"; gene_type "protein_coding"; gene_name "Sh3tc1"; transcript_type "protein_coding"; transcript_name "Sh3tc1-201"; protein_id "ENSMUSP00000070610.8"; transcript_support_level "1"; mgi_id "MGI:2678949"; tag "basic"; ccdsid "CCDS19234.2"; havana_gene "OTTMUSG00000024850.1"; havana_transcript "OTTMUST00000061223.1";
chr5	HAVANA	exon	35857055	35857251	.	-	.	gene_id "ENSMUSG00000036553.17"; transcript_id "ENSMUST00000070203.14"; exon_number "35"; exon_id "ENSMUSE00001310239.2"; gene_type "protein_coding"; gene_name "Sh3tc1"; transcript_type "protein_coding"; transcript_name "Sh3tc1-201"; protein_id "ENSMUSP00000070610.8"; transcript_support_level "1"; mgi_id "MGI:2678949"; tag "basic"; ccdsid "CCDS19234.2"; havana_gene "OTTMUSG00000024850.1"; havana_transcript "OTTMUST00000061223.1";
chr5	HAVANA	CDS	35857055	35857251	.	-	.	gene_id "ENSMUSG00000036553.17"; transcript_id "ENSMUST00000070203.14"; exon_number "36"; exon_id "ENSMUSE00001310239.2"; gene_type "protein_coding"; gene_name "Sh3tc1"; transcript_type "protein_coding"; transcript_name "Sh3tc1-201"; protein_id "ENSMUSP00000070610.8"; transcript_support_level "1"; mgi_id "MGI:2678949"; tag "basic"; ccdsid "CCDS19234.2"; havana_gene "OTTMUSG00000024850.1"; havana_transcript "OTTMUST00000061223.1";
chr5	HAVANA	CDS	35854658	35854912	.	-	.	gene_id "ENSMUSG00000036553.17"; transcript_id "ENSMUST00000070203.14"; exon_number "37"; exon_id "1604";
chr5	HAVANA	stop_codon	35854655	35854657	.	-	.	gene_id "ENSMUSG00000036553.17"; transcript_id "ENSMUST00000070203.14"; exon_number "38"; exon_id "1605";
chr5	HAVANA	exon	35854524	35854912	.	-	.	gene_id "ENSMUSG00000036553.17"; transcript_id "ENSMUST00000070203.14"; exon_number "39"; exon_id "ENSMUSE00001306168.2"; gene_type "protein_coding"; gene_name "Sh3tc1"; transcript_type "protein_coding"; transcript_name "Sh3tc1-201"; protein_id "ENSMUSP00000070610.8"; transcript_support_level "1"; mgi_id "MGI:2678949"; tag "basic"; ccdsid "CCDS19234.2"; havana_gene "OTTMUSG00000024850.1"; havana_transcript "OTTMUST00000061223.1";
chr5	HAVANA	UTR	35854524	35854657	.	-	.	gene_id "ENSMUSG00000036553.17"; transcript_id "ENSMUST00000070203.14"; exon_number "40"; exon_id "1606";
chr5	HAVANA	gene	36050663	36161267	.	+	.	gene_id "ENSMUSG00000029094.13"; transcripts "4"; gene_type "protein_coding"; gene_name "Afap1"; mgi_id "MGI:1917542"; tag "overlapping_locus"; havana_gene "OTTMUSG00000024856.1";
chr5	IsoQuant	transcript	36050663	36161267	.	+	.	gene_id "ENSMUSG00000029094.13"; transcript_id "transcript3349.chr5.nic"; exons "18";
chr5	IsoQuant	exon	36050663	36050884	.	+	.	gene_id "ENSMUSG00000029094.13"; transcript_id "transcript3349.chr5.nic"; exon_number "1"; exon_id "ENSMUSE00000185454.5";
chr5	IsoQuant	exon	36092896	36093024	.	+	.	gene_id "ENSMUSG00000029094.13"; transcript_id "transcript3349.chr5.nic"; exon_number "2"; exon_id "ENSMUSE00000501560.2";
chr5	IsoQuant	exon	36093382	36093476	.	+	.	gene_id "ENSMUSG00000029094.13"; transcript_id "transcript3349.chr5.nic"; exon_number "3"; exon_id "ENSMUSE00000185460.2";
chr5	IsoQuant	exon	36102532	36102640	.	+	.	gene_id "ENSMUSG00000029094.13"; transcript_id "transcript3349.chr5.nic"; exon_number "4"; exon_id "ENSMUSE00000185452.2";
chr5	IsoQuant	exon	36105379	36105590	.	+	.	gene_id "ENSMUSG00000029094.13"; transcript_id "transcript3349.chr5.nic"; exon_number "5"; exon_id "ENSMUSE00000185456.2";
chr5	IsoQuant	exon	36108199	36108378	.	+	.	gene_id "ENSMUSG00000029094.13"; transcript_id "transcript3349.chr5.nic"; exon_number "6"; exon_id "ENSMUSE00000237924.2";
chr5	IsoQuant	exon	36119090	36119191	.	+	.	gene_id "ENSMUSG00000029094.13"; transcript_id "transcript3349.chr5.nic"; exon_number "7"; exon_id "ENSMUSE00000185457.2";
chr5	IsoQuant	exon	36119549	36119630	.	+	.	gene_id "ENSMUSG00000029094.13"; transcript_id "transcript3349.chr5.nic"; exon_number "8"; exon_id "ENSMUSE00000185453.3";
chr5	IsoQuant	exon	36125914	36126063	.	+	.	gene_id "ENSMUSG00000029094.13"; transcript_id "transcript3349.chr5.nic"; exon_number "9"; exon_id "ENSMUSE00000200856.3";
chr5	IsoQuant	exon	36131732	36131943	.	+	.	gene_id "ENSMUSG00000029094.13"; transcript_id "transcript3349.chr5.nic"; exon_number "10"; exon_id "ENSMUSE00000426998.2";
chr5	IsoQuant	exon	36133836	36133981	.	+	.	gene_id "ENSMUSG00000029094.13"; transcript_id "transcript3349.chr5.nic"; exon_number "11"; exon_id "ENSMUSE00000426989.2";
chr5	IsoQuant	exon	36141533	36141650	.	+	.	gene_id "ENSMUSG00000029094.13"; transcript_id "transcript3349.chr5.nic"; exon_number "12"; exon_id "ENSMUSE00000426980.2";
chr5	IsoQuant	exon	36144399	36144665	.	+	.	gene_id "ENSMUSG00000029094.13"; transcript_id "transcript3349.chr5.nic"; exon_number "13"; exon_id "ENSMUSE00001391420.2";
chr5	IsoQuant	exon	36146898	36147012	.	+	.	gene_id "ENSMUSG00000029094.13"; transcript_id "transcript3349.chr5.nic"; exon_number "14"; exon_id "ENSMUSE00000426973.2";
chr5	IsoQuant	exon	36150885	36151049	.	+	.	gene_id "ENSMUSG00000029094.13"; transcript_id "transcript3349.chr5.nic"; exon_number "15"; exon_id "ENSMUSE00000426964.2";
chr5	IsoQuant	exon	36153301	36153491	.	+	.	gene_id "ENSMUSG00000029094.13"; transcript_id "transcript3349.chr5.nic"; exon_number "16"; exon_id "ENSMUSE00000426957.2";
chr5	IsoQuant	exon	36154862	36155026	.	+	.	gene_id "ENSMUSG00000029094.13"; transcript_id "transcript3349.chr5.nic"; exon_number "17"; exon_id "ENSMUSE00000426950.2";
chr5	IsoQuant	exon	36157043	36161267	.	+	.	gene_id "ENSMUSG00000029094.13"; transcript_id "transcript3349.chr5.nic"; exon_number "18"; exon_id "ENSMUSE00000484013.4";
chr5	HAVANA	transcript	36050663	36161267	.	+	.	gene_id "ENSMUSG00000029094.13"; transcript_id "ENSMUST00000064571.11"; exons "17"; gene_type "protein_coding"; gene_name "Afap1"; transcript_type "protein_coding"; transcript_name "Afap1-201"; protein_id "ENSMUSP00000067779.5"; transcript_support_level "1"; mgi_id "MGI:1917542"; tag "NAGNAG_splice_site"; ccdsid "CCDS19236.1"; havana_gene "OTTMUSG00000024856.1"; havana_transcript "OTTMUST00000061234.1";
chr5	HAVANA	UTR	36050663	36050884	.	+	.	gene_id "ENSMUSG00000029094.13"; transcript_id "ENSMUST00000064571.11"; exon_number "1"; exon_id "ENSMUSE00000185454.5"; gene_type "protein_coding"; gene_name "Afap1"; transcript_type "protein_coding"; transcript_name "Afap1-201"; protein_id "ENSMUSP00000067779.5"; transcript_support_level "1"; mgi_id "MGI:1917542"; tag "NAGNAG_splice_site"; ccdsid "CCDS19236.1"; havana_gene "OTTMUSG00000024856.1"; havana_transcript "OTTMUST00000061234.1";
chr5	HAVANA	exon	36050663	36050884	.	+	.	gene_id "ENSMUSG00000029094.13"; transcript_id "ENSMUST00000064571.11"; exon_number "2"; exon_id "ENSMUSE00000185454.5"; gene_type "protein_coding"; gene_name "Afap1"; transcript_type "protein_coding"; transcript_name "Afap1-201"; protein_id "ENSMUSP00000067779.5"; transcript_support_level "1"; mgi_id "MGI:1917542"; tag "NAGNAG_splice_site"; ccdsid "CCDS19236.1"; havana_gene "OTTMUSG00000024856.1"; havana_transcript "OTTMUST00000061234.1";
chr5	HAVANA	UTR	36092896	36092897	.	+	.	gene_id "ENSMUSG00000029094.13"; transcript_id "ENSMUST00000064571.11"; exon_number "3"; exon_id "1607";
chr5	HAVANA	exon	36092896	36093024	.	+	.	gene_id "ENSMUSG00000029094.13"; transcript_id "ENSMUST00000064571.11"; exon_number "4"; exon_id "ENSMUSE00000501560.2"; gene_type "protein_coding"; gene_name "Afap1"; transcript_type "protein_coding"; transcript_name "Afap1-201"; protein_id "ENSMUSP00000067779.5"; transcript_support_level "1"; mgi_id "MGI:1917542"; tag "NAGNAG_splice_site"; ccdsid "CCDS19236.1"; havana_gene "OTTMUSG00000024856.1"; havana_transcript "OTTMUST00000061234.1";
chr5	HAVANA	start_codon	36092898	36092900	.	+	.	gene_id "ENSMUSG00000029094.13"; transcript_id "ENSMUST00000064571.11"; exon_number "5"; exon_id "1608";
chr5	HAVANA	CDS	36092898	36093024	.	+	.	gene_id "ENSMUSG00000029094.13"; transcript_id "ENSMUST00000064571.11"; exon_number "6"; exon_id "1609";
chr5	HAVANA	CDS	36093382	36093476	.	+	.	gene_id "ENSMUSG00000029094.13"; transcript_id "ENSMUST00000064571.11"; exon_number "7"; exon_id "ENSMUSE00000185460.2"; gene_type "protein_coding"; gene_name "Afap1"; transcript_type "protein_coding"; transcript_name "Afap1-201"; protein_id "ENSMUSP00000067779.5"; transcript_support_level "1"; mgi_id "MGI:1917542"; tag "NAGNAG_splice_site"; ccdsid "CCDS19236.1"; havana_gene "OTTMUSG00000024856.1"; havana_transcript "OTTMUST00000061234.1";
chr5	HAVANA	exon	36093382	36093476	.	+	.	gene_id "ENSMUSG00000029094.13"; transcript_id "ENSMUST00000064571.11"; exon_number "8"; exon_id "ENSMUSE00000185460.2"; gene_type "protein_coding"; gene_name "Afap1"; transcript_type "protein_coding"; transcript_name "Afap1-201"; protein_id "ENSMUSP00000067779.5"; transcript_support_level "1"; mgi_id "MGI:1917542"; tag "NAGNAG_splice_site"; ccdsid "CCDS19236.1"; havana_gene "OTTMUSG00000024856.1"; havana_transcript "OTTMUST00000061234.1";
chr5	HAVANA	CDS	36102532	36102640	.	+	.	gene_id "ENSMUSG00000029094.13"; transcript_id "ENSMUST00000064571.11"; exon_number "9"; exon_id "ENSMUSE00000185452.2"; gene_type "protein_coding"; gene_name "Afap1"; transcript_type "protein_coding"; transcript_name "Afap1-201"; protein_id "ENSMUSP00000067779.5"; transcript_support_level "1"; mgi_id "MGI:1917542"; tag "NAGNAG_splice_site"; ccdsid "CCDS19236.1"; havana_gene "OTTMUSG00000024856.1"; havana_transcript "OTTMUST00000061234.1";
chr5	HAVANA	exon	36102532	36102640	.	+	.	gene_id "ENSMUSG00000029094.13"; transcript_id "ENSMUST00000064571.11"; exon_number "10"; exon_id "ENSMUSE00000185452.2"; gene_type "protein_coding"; gene_name "Afap1"; transcript_type "protein_coding"; transcript_name "Afap1-201"; protein_id "ENSMUSP00000067779.5"; transcript_support_level "1"; mgi_id "MGI:1917542"; tag "NAGNAG_splice_site"; ccdsid "CCDS19236.1"; havana_gene "OTTMUSG00000024856.1"; havana_transcript "OTTMUST00000061234.1";
chr5	HAVANA	CDS	36105379	36105590	.	+	.	gene_id "ENSMUSG00000029094.13"; transcript_id "ENSMUST00000064571.11"; exon_number "11"; exon_id "ENSMUSE00000185456.2"; gene_type "protein_coding"; gene_name "Afap1"; transcript_type "protein_coding"; transcript_name "Afap1-201"; protein_id "ENSMUSP00000067779.5"; transcript_support_level "1"; mgi_id "MGI:1917542"; tag "NAGNAG_splice_site"; ccdsid "CCDS19236.1"; havana_gene "OTTMUSG00000024856.1"; havana_transcript "OTTMUST00000061234.1";
chr5	HAVANA	exon	36105379	36105590	.	+	.	gene_id "ENSMUSG00000029094.13"; transcript_id "ENSMUST00000064571.11"; exon_number "12"; exon_id "ENSMUSE00000185456.2"; gene_type "protein_coding"; gene_name "Afap1"; transcript_type "protein_coding"; transcript_name "Afap1-201"; protein_id "ENSMUSP00000067779.5"; transcript_support_level "1"; mgi_id "MGI:1917542"; tag "NAGNAG_splice_site"; ccdsid "CCDS19236.1"; havana_gene "OTTMUSG00000024856.1"; havana_transcript "OTTMUST00000061234.1";
chr5	HAVANA	CDS	36108199	36108378	.	+	.	gene_id "ENSMUSG00000029094.13"; transcript_id "ENSMUST00000064571.11"; exon_number "13"; exon_id "ENSMUSE00000237924.2"; gene_type "protein_coding"; gene_name "Afap1"; transcript_type "protein_coding"; transcript_name "Afap1-201"; protein_id "ENSMUSP00000067779.5"; transcript_support_level "1"; mgi_id "MGI:1917542"; tag "NAGNAG_splice_site"; ccdsid "CCDS19236.1"; havana_gene "OTTMUSG00000024856.1"; havana_transcript "OTTMUST00000061234.1";
chr5	HAVANA	exon	36108199	36108378	.	+	.	gene_id "ENSMUSG00000029094.13"; transcript_id "ENSMUST00000064571.11"; exon_number "14"; exon_id "ENSMUSE00000237924.2"; gene_type "protein_coding"; gene_name "Afap1"; transcript_type "protein_coding"; transcript_name "Afap1-201"; protein_id "ENSMUSP00000067779.5"; transcript_support_level "1"; mgi_id "MGI:1917542"; tag "NAGNAG_splice_site"; ccdsid "CCDS19236.1"; havana_gene "OTTMUSG00000024856.1"; havana_transcript "OTTMUST00000061234.1";
chr5	HAVANA	CDS	36119090	36119191	.	+	.	gene_id "ENSMUSG00000029094.13"; transcript_id "ENSMUST00000064571.11"; exon_number "15"; exon_id "ENSMUSE00000185457.2"; gene_type "protein_coding"; gene_name "Afap1"; transcript_type "protein_coding"; transcript_name "Afap1-201"; protein_id "ENSMUSP00000067779.5"; transcript_support_level "1"; mgi_id "MGI:1917542"; tag "NAGNAG_splice_site"; ccdsid "CCDS19236.1"; havana_gene "OTTMUSG00000024856.1"; havana_transcript "OTTMUST00000061234.1";
chr5	HAVANA	exon	36119090	36119191	.	+	.	gene_id "ENSMUSG00000029094.13"; transcript_id "ENSMUST00000064571.11"; exon_number "16"; exon_id "ENSMUSE00000185457.2"; gene_type "protein_coding"; gene_name "Afap1"; transcript_type "protein_coding"; transcript_name "Afap1-201"; protein_id "ENSMUSP00000067779.5"; transcript_support_level "1"; mgi_id "MGI:1917542"; tag "NAGNAG_splice_site"; ccdsid "CCDS19236.1"; havana_gene "OTTMUSG00000024856.1"; havana_transcript "OTTMUST00000061234.1";
chr5	HAVANA	CDS	36119549	36119630	.	+	.	gene_id "ENSMUSG00000029094.13"; transcript_id "ENSMUST00000064571.11"; exon_number "17"; exon_id "ENSMUSE00000185453.3"; gene_type "protein_coding"; gene_name "Afap1"; transcript_type "protein_coding"; transcript_name "Afap1-201"; protein_id "ENSMUSP00000067779.5"; transcript_support_level "1"; mgi_id "MGI:1917542"; tag "NAGNAG_splice_site"; ccdsid "CCDS19236.1"; havana_gene "OTTMUSG00000024856.1"; havana_transcript "OTTMUST00000061234.1";
chr5	HAVANA	exon	36119549	36119630	.	+	.	gene_id "ENSMUSG00000029094.13"; transcript_id "ENSMUST00000064571.11"; exon_number "18"; exon_id "ENSMUSE00000185453.3"; gene_type "protein_coding"; gene_name "Afap1"; transcript_type "protein_coding"; transcript_name "Afap1-201"; protein_id "ENSMUSP00000067779.5"; transcript_support_level "1"; mgi_id "MGI:1917542"; tag "NAGNAG_splice_site"; ccdsid "CCDS19236.1"; havana_gene "OTTMUSG00000024856.1"; havana_transcript "OTTMUST00000061234.1";
chr5	HAVANA	CDS	36125914	36126063	.	+	.	gene_id "ENSMUSG00000029094.13"; transcript_id "ENSMUST00000064571.11"; exon_number "19"; exon_id "ENSMUSE00000200856.3"; gene_type "protein_coding"; gene_name "Afap1"; transcript_type "protein_coding"; transcript_name "Afap1-201"; protein_id "ENSMUSP00000067779.5"; transcript_support_level "1"; mgi_id "MGI:1917542"; tag "NAGNAG_splice_site"; ccdsid "CCDS19236.1"; havana_gene "OTTMUSG00000024856.1"; havana_transcript "OTTMUST00000061234.1";
chr5	HAVANA	exon	36125914	36126063	.	+	.	gene_id "ENSMUSG00000029094.13"; transcript_id "ENSMUST00000064571.11"; exon_number "20"; exon_id "ENSMUSE00000200856.3"; gene_type "protein_coding"; gene_name "Afap1"; transcript_type "protein_coding"; transcript_name "Afap1-201"; protein_id "ENSMUSP00000067779.5"; transcript_support_level "1"; mgi_id "MGI:1917542"; tag "NAGNAG_splice_site"; ccdsid "CCDS19236.1"; havana_gene "OTTMUSG00000024856.1"; havana_transcript "OTTMUST00000061234.1";
chr5	HAVANA	CDS	36131732	36131943	.	+	.	gene_id "ENSMUSG00000029094.13"; transcript_id "ENSMUST00000064571.11"; exon_number "21"; exon_id "ENSMUSE00000426998.2"; gene_type "protein_coding"; gene_name "Afap1"; transcript_type "protein_coding"; transcript_name "Afap1-201"; protein_id "ENSMUSP00000067779.5"; transcript_support_level "1"; mgi_id "MGI:1917542"; tag "NAGNAG_splice_site"; ccdsid "CCDS19236.1"; havana_gene "OTTMUSG00000024856.1"; havana_transcript "OTTMUST00000061234.1";
chr5	HAVANA	exon	36131732	36131943	.	+	.	gene_id "ENSMUSG00000029094.13"; transcript_id "ENSMUST00000064571.11"; exon_number "22"; exon_id "ENSMUSE00000426998.2"; gene_type "protein_coding"; gene_name "Afap1"; transcript_type "protein_coding"; transcript_name "Afap1-201"; protein_id "ENSMUSP00000067779.5"; transcript_support_level "1"; mgi_id "MGI:1917542"; tag "NAGNAG_splice_site"; ccdsid "CCDS19236.1"; havana_gene "OTTMUSG00000024856.1"; havana_transcript "OTTMUST00000061234.1";
chr5	HAVANA	CDS	36133836	36133981	.	+	.	gene_id "ENSMUSG00000029094.13"; transcript_id "ENSMUST00000064571.11"; exon_number "23"; exon_id "ENSMUSE00000426989.2"; gene_type "protein_coding"; gene_name "Afap1"; transcript_type "protein_coding"; transcript_name "Afap1-201"; protein_id "ENSMUSP00000067779.5"; transcript_support_level "1"; mgi_id "MGI:1917542"; tag "NAGNAG_splice_site"; ccdsid "CCDS19236.1"; havana_gene "OTTMUSG00000024856.1"; havana_transcript "OTTMUST00000061234.1";
chr5	HAVANA	exon	36133836	36133981	.	+	.	gene_id "ENSMUSG00000029094.13"; transcript_id "ENSMUST00000064571.11"; exon_number "24"; exon_id "ENSMUSE00000426989.2"; gene_type "protein_coding"; gene_name "Afap1"; transcript_type "protein_coding"; transcript_name "Afap1-201"; protein_id "ENSMUSP00000067779.5"; transcript_support_level "1"; mgi_id "MGI:1917542"; tag "NAGNAG_splice_site"; ccdsid "CCDS19236.1"; havana_gene "OTTMUSG00000024856.1"; havana_transcript "OTTMUST00000061234.1";
chr5	HAVANA	CDS	36141533	36141650	.	+	.	gene_id "ENSMUSG00000029094.13"; transcript_id "ENSMUST00000064571.11"; exon_number "25"; exon_id "ENSMUSE00000426980.2"; gene_type "protein_coding"; gene_name "Afap1"; transcript_type "protein_coding"; transcript_name "Afap1-201"; protein_id "ENSMUSP00000067779.5"; transcript_support_level "1"; mgi_id "MGI:1917542"; tag "NAGNAG_splice_site"; ccdsid "CCDS19236.1"; havana_gene "OTTMUSG00000024856.1"; havana_transcript "OTTMUST00000061234.1";
chr5	HAVANA	exon	36141533	36141650	.	+	.	gene_id "ENSMUSG00000029094.13"; transcript_id "ENSMUST00000064571.11"; exon_number "26"; exon_id "ENSMUSE00000426980.2"; gene_type "protein_coding"; gene_name "Afap1"; transcript_type "protein_coding"; transcript_name "Afap1-201"; protein_id "ENSMUSP00000067779.5"; transcript_support_level "1"; mgi_id "MGI:1917542"; tag "NAGNAG_splice_site"; ccdsid "CCDS19236.1"; havana_gene "OTTMUSG00000024856.1"; havana_transcript "OTTMUST00000061234.1";
chr5	HAVANA	CDS	36146898	36147012	.	+	.	gene_id "ENSMUSG00000029094.13"; transcript_id "ENSMUST00000064571.11"; exon_number "27"; exon_id "ENSMUSE00000426973.2"; gene_type "protein_coding"; gene_name "Afap1"; transcript_type "protein_coding"; transcript_name "Afap1-201"; protein_id "ENSMUSP00000067779.5"; transcript_support_level "1"; mgi_id "MGI:1917542"; tag "NAGNAG_splice_site"; ccdsid "CCDS19236.1"; havana_gene "OTTMUSG00000024856.1"; havana_transcript "OTTMUST00000061234.1";
chr5	HAVANA	exon	36146898	36147012	.	+	.	gene_id "ENSMUSG00000029094.13"; transcript_id "ENSMUST00000064571.11"; exon_number "28"; exon_id "ENSMUSE00000426973.2"; gene_type "protein_coding"; gene_name "Afap1"; transcript_type "protein_coding"; transcript_name "Afap1-201"; protein_id "ENSMUSP00000067779.5"; transcript_support_level "1"; mgi_id "MGI:1917542"; tag "NAGNAG_splice_site"; ccdsid "CCDS19236.1"; havana_gene "OTTMUSG00000024856.1"; havana_transcript "OTTMUST00000061234.1";
chr5	HAVANA	CDS	36150885	36151049	.	+	.	gene_id "ENSMUSG00000029094.13"; transcript_id "ENSMUST00000064571.11"; exon_number "29"; exon_id "ENSMUSE00000426964.2"; gene_type "protein_coding"; gene_name "Afap1"; transcript_type "protein_coding"; transcript_name "Afap1-201"; protein_id "ENSMUSP00000067779.5"; transcript_support_level "1"; mgi_id "MGI:1917542"; tag "NAGNAG_splice_site"; ccdsid "CCDS19236.1"; havana_gene "OTTMUSG00000024856.1"; havana_transcript "OTTMUST00000061234.1";
chr5	HAVANA	exon	36150885	36151049	.	+	.	gene_id "ENSMUSG00000029094.13"; transcript_id "ENSMUST00000064571.11"; exon_number "30"; exon_id "ENSMUSE00000426964.2"; gene_type "protein_coding"; gene_name "Afap1"; transcript_type "protein_coding"; transcript_name "Afap1-201"; protein_id "ENSMUSP00000067779.5"; transcript_support_level "1"; mgi_id "MGI:1917542"; tag "NAGNAG_splice_site"; ccdsid "CCDS19236.1"; havana_gene "OTTMUSG00000024856.1"; havana_transcript "OTTMUST00000061234.1";
chr5	HAVANA	CDS	36153301	36153491	.	+	.	gene_id "ENSMUSG00000029094.13"; transcript_id "ENSMUST00000064571.11"; exon_number "31"; exon_id "ENSMUSE00000426957.2"; gene_type "protein_coding"; gene_name "Afap1"; transcript_type "protein_coding"; transcript_name "Afap1-201"; protein_id "ENSMUSP00000067779.5"; transcript_support_level "1"; mgi_id "MGI:1917542"; tag "NAGNAG_splice_site"; ccdsid "CCDS19236.1"; havana_gene "OTTMUSG00000024856.1"; havana_transcript "OTTMUST00000061234.1";
chr5	HAVANA	exon	36153301	36153491	.	+	.	gene_id "ENSMUSG00000029094.13"; transcript_id "ENSMUST00000064571.11"; exon_number "32"; exon_id "ENSMUSE00000426957.2"; gene_type "protein_coding"; gene_name "Afap1"; transcript_type "protein_coding"; transcript_name "Afap1-201"; protein_id "ENSMUSP00000067779.5"; transcript_support_level "1"; mgi_id "MGI:1917542"; tag "NAGNAG_splice_site"; ccdsid "CCDS19236.1"; havana_gene "OTTMUSG00000024856.1"; havana_transcript "OTTMUST00000061234.1";
chr5	HAVANA	CDS	36154862	36155026	.	+	.	gene_id "ENSMUSG00000029094.13"; transcript_id "ENSMUST00000064571.11"; exon_number "33"; exon_id "ENSMUSE00000426950.2"; gene_type "protein_coding"; gene_name "Afap1"; transcript_type "protein_coding"; transcript_name "Afap1-201"; protein_id "ENSMUSP00000067779.5"; transcript_support_level "1"; mgi_id "MGI:1917542"; tag "NAGNAG_splice_site"; ccdsid "CCDS19236.1"; havana_gene "OTTMUSG00000024856.1"; havana_transcript "OTTMUST00000061234.1";
chr5	HAVANA	exon	36154862	36155026	.	+	.	gene_id "ENSMUSG00000029094.13"; transcript_id "ENSMUST00000064571.11"; exon_number "34"; exon_id "ENSMUSE00000426950.2"; gene_type "protein_coding"; gene_name "Afap1"; transcript_type "protein_coding"; transcript_name "Afap1-201"; protein_id "ENSMUSP00000067779.5"; transcript_support_level "1"; mgi_id "MGI:1917542"; tag "NAGNAG_splice_site"; ccdsid "CCDS19236.1"; havana_gene "OTTMUSG00000024856.1"; havana_transcript "OTTMUST00000061234.1";
chr5	HAVANA	CDS	36157043	36157066	.	+	.	gene_id "ENSMUSG00000029094.13"; transcript_id "ENSMUST00000064571.11"; exon_number "35"; exon_id "1610";
chr5	HAVANA	exon	36157043	36161267	.	+	.	gene_id "ENSMUSG00000029094.13"; transcript_id "ENSMUST00000064571.11"; exon_number "36"; exon_id "ENSMUSE00000484013.4"; gene_type "protein_coding"; gene_name "Afap1"; transcript_type "protein_coding"; transcript_name "Afap1-201"; protein_id "ENSMUSP00000067779.5"; transcript_support_level "1"; mgi_id "MGI:1917542"; tag "NAGNAG_splice_site"; ccdsid "CCDS19236.1"; havana_gene "OTTMUSG00000024856.1"; havana_transcript "OTTMUST00000061234.1";
chr5	HAVANA	stop_codon	36157067	36157069	.	+	.	gene_id "ENSMUSG00000029094.13"; transcript_id "ENSMUST00000064571.11"; exon_number "37"; exon_id "1611";
chr5	HAVANA	UTR	36157067	36161267	.	+	.	gene_id "ENSMUSG00000029094.13"; transcript_id "ENSMUST00000064571.11"; exon_number "38"; exon_id "1612";
chr5	IsoQuant	transcript	36050715	36161267	.	+	.	gene_id "ENSMUSG00000029094.13"; transcript_id "transcript3352.chr5.nnic"; exons "16";
chr5	IsoQuant	exon	36050715	36050884	.	+	.	gene_id "ENSMUSG00000029094.13"; transcript_id "transcript3352.chr5.nnic"; exon_number "1"; exon_id "1613";
chr5	IsoQuant	exon	36092896	36093024	.	+	.	gene_id "ENSMUSG00000029094.13"; transcript_id "transcript3352.chr5.nnic"; exon_number "2"; exon_id "ENSMUSE00000501560.2";
chr5	IsoQuant	exon	36093382	36093476	.	+	.	gene_id "ENSMUSG00000029094.13"; transcript_id "transcript3352.chr5.nnic"; exon_number "3"; exon_id "ENSMUSE00000185460.2";
chr5	IsoQuant	exon	36105379	36105590	.	+	.	gene_id "ENSMUSG00000029094.13"; transcript_id "transcript3352.chr5.nnic"; exon_number "4"; exon_id "ENSMUSE00000185456.2";
chr5	IsoQuant	exon	36108199	36108378	.	+	.	gene_id "ENSMUSG00000029094.13"; transcript_id "transcript3352.chr5.nnic"; exon_number "5"; exon_id "ENSMUSE00000237924.2";
chr5	IsoQuant	exon	36119090	36119191	.	+	.	gene_id "ENSMUSG00000029094.13"; transcript_id "transcript3352.chr5.nnic"; exon_number "6"; exon_id "ENSMUSE00000185457.2";
chr5	IsoQuant	exon	36119549	36119630	.	+	.	gene_id "ENSMUSG00000029094.13"; transcript_id "transcript3352.chr5.nnic"; exon_number "7"; exon_id "ENSMUSE00000185453.3";
chr5	IsoQuant	exon	36125914	36126063	.	+	.	gene_id "ENSMUSG00000029094.13"; transcript_id "transcript3352.chr5.nnic"; exon_number "8"; exon_id "ENSMUSE00000200856.3";
chr5	IsoQuant	exon	36131732	36131943	.	+	.	gene_id "ENSMUSG00000029094.13"; transcript_id "transcript3352.chr5.nnic"; exon_number "9"; exon_id "ENSMUSE00000426998.2";
chr5	IsoQuant	exon	36133836	36133981	.	+	.	gene_id "ENSMUSG00000029094.13"; transcript_id "transcript3352.chr5.nnic"; exon_number "10"; exon_id "ENSMUSE00000426989.2";
chr5	IsoQuant	exon	36141533	36141650	.	+	.	gene_id "ENSMUSG00000029094.13"; transcript_id "transcript3352.chr5.nnic"; exon_number "11"; exon_id "ENSMUSE00000426980.2";
chr5	IsoQuant	exon	36146898	36147012	.	+	.	gene_id "ENSMUSG00000029094.13"; transcript_id "transcript3352.chr5.nnic"; exon_number "12"; exon_id "ENSMUSE00000426973.2";
chr5	IsoQuant	exon	36150885	36151049	.	+	.	gene_id "ENSMUSG00000029094.13"; transcript_id "transcript3352.chr5.nnic"; exon_number "13"; exon_id "ENSMUSE00000426964.2";
chr5	IsoQuant	exon	36153301	36153491	.	+	.	gene_id "ENSMUSG00000029094.13"; transcript_id "transcript3352.chr5.nnic"; exon_number "14"; exon_id "ENSMUSE00000426957.2";
chr5	IsoQuant	exon	36154862	36155026	.	+	.	gene_id "ENSMUSG00000029094.13"; transcript_id "transcript3352.chr5.nnic"; exon_number "15"; exon_id "ENSMUSE00000426950.2";
chr5	IsoQuant	exon	36157043	36161267	.	+	.	gene_id "ENSMUSG00000029094.13"; transcript_id "transcript3352.chr5.nnic"; exon_number "16"; exon_id "ENSMUSE00000484013.4";
chr5	IsoQuant	transcript	36146364	36161267	.	+	.	gene_id "ENSMUSG00000029094.13"; transcript_id "transcript3357.chr5.nic"; exons "5";
chr5	IsoQuant	exon	36146364	36147012	.	+	.	gene_id "ENSMUSG00000029094.13"; transcript_id "transcript3357.chr5.nic"; exon_number "1"; exon_id "1614";
chr5	IsoQuant	exon	36150885	36151049	.	+	.	gene_id "ENSMUSG00000029094.13"; transcript_id "transcript3357.chr5.nic"; exon_number "2"; exon_id "ENSMUSE00000426964.2";
chr5	IsoQuant	exon	36153301	36153491	.	+	.	gene_id "ENSMUSG00000029094.13"; transcript_id "transcript3357.chr5.nic"; exon_number "3"; exon_id "ENSMUSE00000426957.2";
chr5	IsoQuant	exon	36154862	36155026	.	+	.	gene_id "ENSMUSG00000029094.13"; transcript_id "transcript3357.chr5.nic"; exon_number "4"; exon_id "ENSMUSE00000426950.2";
chr5	IsoQuant	exon	36157043	36161267	.	+	.	gene_id "ENSMUSG00000029094.13"; transcript_id "transcript3357.chr5.nic"; exon_number "5"; exon_id "ENSMUSE00000484013.4";
chr5	IsoQuant	gene	36050715	36052958	.	+	.	gene_id "novel_gene_chr5_3363"; transcripts "1";
chr5	IsoQuant	transcript	36050715	36052958	.	+	.	gene_id "novel_gene_chr5_3363"; transcript_id "transcript3362.chr5.nnic"; exons "1";
chr5	IsoQuant	exon	36050715	36052958	.	+	.	gene_id "novel_gene_chr5_3363"; transcript_id "transcript3362.chr5.nnic"; exon_number "1"; exon_id "1615";
chr5	IsoQuant	gene	36055149	36056474	.	-	.	gene_id "novel_gene_chr5_3369"; transcripts "1";
chr5	IsoQuant	transcript	36055149	36056474	.	-	.	gene_id "novel_gene_chr5_3369"; transcript_id "transcript3368.chr5.nnic"; exons "1";
chr5	IsoQuant	exon	36055149	36056474	.	-	.	gene_id "novel_gene_chr5_3369"; transcript_id "transcript3368.chr5.nnic"; exon_number "1"; exon_id "1616";
chr5	IsoQuant	gene	36059616	36063728	.	+	.	gene_id "novel_gene_chr5_3359"; transcripts "1";
chr5	IsoQuant	transcript	36059616	36063728	.	+	.	gene_id "novel_gene_chr5_3359"; transcript_id "transcript3358.chr5.nnic"; exons "1";
chr5	IsoQuant	exon	36059616	36063728	.	+	.	gene_id "novel_gene_chr5_3359"; transcript_id "transcript3358.chr5.nnic"; exon_number "1"; exon_id "1617";
chr5	IsoQuant	gene	36071033	36073065	.	+	.	gene_id "novel_gene_chr5_3367"; transcripts "1";
chr5	IsoQuant	transcript	36071033	36073065	.	+	.	gene_id "novel_gene_chr5_3367"; transcript_id "transcript3366.chr5.nnic"; exons "1";
chr5	IsoQuant	exon	36071033	36073065	.	+	.	gene_id "novel_gene_chr5_3367"; transcript_id "transcript3366.chr5.nnic"; exon_number "1"; exon_id "1618";
chr5	IsoQuant	gene	36084700	36087641	.	+	.	gene_id "novel_gene_chr5_3361"; transcripts "1";
chr5	IsoQuant	transcript	36084700	36087641	.	+	.	gene_id "novel_gene_chr5_3361"; transcript_id "transcript3360.chr5.nnic"; exons "1";
chr5	IsoQuant	exon	36084700	36087641	.	+	.	gene_id "novel_gene_chr5_3361"; transcript_id "transcript3360.chr5.nnic"; exon_number "1"; exon_id "1619";
chr5	HAVANA	gene	36174524	36555483	.	-	.	gene_id "ENSMUSG00000029093.15"; transcripts "4"; gene_type "protein_coding"; gene_name "Sorcs2"; mgi_id "MGI:1932289"; havana_gene "OTTMUSG00000028018.1";
chr5	IsoQuant	transcript	36307068	36555479	.	-	.	gene_id "ENSMUSG00000029093.15"; transcript_id "transcript3378.chr5.nic"; exons "3";
chr5	IsoQuant	exon	36554910	36555479	.	-	.	gene_id "ENSMUSG00000029093.15"; transcript_id "transcript3378.chr5.nic"; exon_number "1"; exon_id "1620";
chr5	IsoQuant	exon	36386489	36386556	.	-	.	gene_id "ENSMUSG00000029093.15"; transcript_id "transcript3378.chr5.nic"; exon_number "2"; exon_id "ENSMUSE00001269527.2";
chr5	IsoQuant	exon	36307068	36311266	.	-	.	gene_id "ENSMUSG00000029093.15"; transcript_id "transcript3378.chr5.nic"; exon_number "3"; exon_id "1621";
chr5	HAVANA	transcript	36174524	36555468	.	-	.	gene_id "ENSMUSG00000029093.15"; transcript_id "ENSMUST00000037370.14"; exons "27"; gene_type "protein_coding"; gene_name "Sorcs2"; transcript_type "protein_coding"; transcript_name "Sorcs2-201"; protein_id "ENSMUSP00000041828.8"; transcript_support_level "1"; mgi_id "MGI:1932289"; tag "NAGNAG_splice_site"; ccdsid "CCDS19237.1"; havana_gene "OTTMUSG00000028018.1"; havana_transcript "OTTMUST00000069382.1";
chr5	HAVANA	UTR	36555390	36555468	.	-	.	gene_id "ENSMUSG00000029093.15"; transcript_id "ENSMUST00000037370.14"; exon_number "1"; exon_id "1622";
chr5	HAVANA	start_codon	36555387	36555389	.	-	.	gene_id "ENSMUSG00000029093.15"; transcript_id "ENSMUST00000037370.14"; exon_number "2"; exon_id "1623";
chr5	HAVANA	exon	36554910	36555468	.	-	.	gene_id "ENSMUSG00000029093.15"; transcript_id "ENSMUST00000037370.14"; exon_number "3"; exon_id "ENSMUSE00000834519.2"; gene_type "protein_coding"; gene_name "Sorcs2"; transcript_type "protein_coding"; transcript_name "Sorcs2-201"; protein_id "ENSMUSP00000041828.8"; transcript_support_level "1"; mgi_id "MGI:1932289"; tag "NAGNAG_splice_site"; ccdsid "CCDS19237.1"; havana_gene "OTTMUSG00000028018.1"; havana_transcript "OTTMUST00000069382.1";
chr5	HAVANA	CDS	36554910	36555389	.	-	.	gene_id "ENSMUSG00000029093.15"; transcript_id "ENSMUST00000037370.14"; exon_number "4"; exon_id "1624";
chr5	HAVANA	exon	36386489	36386556	.	-	.	gene_id "ENSMUSG00000029093.15"; transcript_id "ENSMUST00000037370.14"; exon_number "5"; exon_id "ENSMUSE00001269527.2"; gene_type "protein_coding"; gene_name "Sorcs2"; transcript_type "protein_coding"; transcript_name "Sorcs2-201"; protein_id "ENSMUSP00000041828.8"; transcript_support_level "1"; mgi_id "MGI:1932289"; tag "NAGNAG_splice_site"; ccdsid "CCDS19237.1"; havana_gene "OTTMUSG00000028018.1"; havana_transcript "OTTMUST00000069382.1";
chr5	HAVANA	CDS	36386489	36386556	.	-	.	gene_id "ENSMUSG00000029093.15"; transcript_id "ENSMUST00000037370.14"; exon_number "6"; exon_id "ENSMUSE00001269527.2"; gene_type "protein_coding"; gene_name "Sorcs2"; transcript_type "protein_coding"; transcript_name "Sorcs2-201"; protein_id "ENSMUSP00000041828.8"; transcript_support_level "1"; mgi_id "MGI:1932289"; tag "NAGNAG_splice_site"; ccdsid "CCDS19237.1"; havana_gene "OTTMUSG00000028018.1"; havana_transcript "OTTMUST00000069382.1";
chr5	HAVANA	exon	36311167	36311266	.	-	.	gene_id "ENSMUSG00000029093.15"; transcript_id "ENSMUST00000037370.14"; exon_number "7"; exon_id "ENSMUSE00001287581.2"; gene_type "protein_coding"; gene_name "Sorcs2"; transcript_type "protein_coding"; transcript_name "Sorcs2-201"; protein_id "ENSMUSP00000041828.8"; transcript_support_level "1"; mgi_id "MGI:1932289"; tag "NAGNAG_splice_site"; ccdsid "CCDS19237.1"; havana_gene "OTTMUSG00000028018.1"; havana_transcript "OTTMUST00000069382.1";
chr5	HAVANA	CDS	36311167	36311266	.	-	.	gene_id "ENSMUSG00000029093.15"; transcript_id "ENSMUST00000037370.14"; exon_number "8"; exon_id "ENSMUSE00001287581.2"; gene_type "protein_coding"; gene_name "Sorcs2"; transcript_type "protein_coding"; transcript_name "Sorcs2-201"; protein_id "ENSMUSP00000041828.8"; transcript_support_level "1"; mgi_id "MGI:1932289"; tag "NAGNAG_splice_site"; ccdsid "CCDS19237.1"; havana_gene "OTTMUSG00000028018.1"; havana_transcript "OTTMUST00000069382.1";
chr5	HAVANA	exon	36235218	36235382	.	-	.	gene_id "ENSMUSG00000029093.15"; transcript_id "ENSMUST00000037370.14"; exon_number "9"; exon_id "ENSMUSE00001296346.2"; gene_type "protein_coding"; gene_name "Sorcs2"; transcript_type "protein_coding"; transcript_name "Sorcs2-201"; protein_id "ENSMUSP00000041828.8"; transcript_support_level "1"; mgi_id "MGI:1932289"; tag "NAGNAG_splice_site"; ccdsid "CCDS19237.1"; havana_gene "OTTMUSG00000028018.1"; havana_transcript "OTTMUST00000069382.1";
chr5	HAVANA	CDS	36235218	36235382	.	-	.	gene_id "ENSMUSG00000029093.15"; transcript_id "ENSMUST00000037370.14"; exon_number "10"; exon_id "ENSMUSE00001296346.2"; gene_type "protein_coding"; gene_name "Sorcs2"; transcript_type "protein_coding"; transcript_name "Sorcs2-201"; protein_id "ENSMUSP00000041828.8"; transcript_support_level "1"; mgi_id "MGI:1932289"; tag "NAGNAG_splice_site"; ccdsid "CCDS19237.1"; havana_gene "OTTMUSG00000028018.1"; havana_transcript "OTTMUST00000069382.1";
chr5	HAVANA	exon	36228670	36228743	.	-	.	gene_id "ENSMUSG00000029093.15"; transcript_id "ENSMUST00000037370.14"; exon_number "11"; exon_id "ENSMUSE00001210213.2"; gene_type "protein_coding"; gene_name "Sorcs2"; transcript_type "protein_coding"; transcript_name "Sorcs2-201"; protein_id "ENSMUSP00000041828.8"; transcript_support_level "1"; mgi_id "MGI:1932289"; tag "NAGNAG_splice_site"; ccdsid "CCDS19237.1"; havana_gene "OTTMUSG00000028018.1"; havana_transcript "OTTMUST00000069382.1";
chr5	HAVANA	CDS	36228670	36228743	.	-	.	gene_id "ENSMUSG00000029093.15"; transcript_id "ENSMUST00000037370.14"; exon_number "12"; exon_id "ENSMUSE00001210213.2"; gene_type "protein_coding"; gene_name "Sorcs2"; transcript_type "protein_coding"; transcript_name "Sorcs2-201"; protein_id "ENSMUSP00000041828.8"; transcript_support_level "1"; mgi_id "MGI:1932289"; tag "NAGNAG_splice_site"; ccdsid "CCDS19237.1"; havana_gene "OTTMUSG00000028018.1"; havana_transcript "OTTMUST00000069382.1";
chr5	HAVANA	exon	36225432	36225496	.	-	.	gene_id "ENSMUSG00000029093.15"; transcript_id "ENSMUST00000037370.14"; exon_number "13"; exon_id "ENSMUSE00001262828.2"; gene_type "protein_coding"; gene_name "Sorcs2"; transcript_type "protein_coding"; transcript_name "Sorcs2-201"; protein_id "ENSMUSP00000041828.8"; transcript_support_level "1"; mgi_id "MGI:1932289"; tag "NAGNAG_splice_site"; ccdsid "CCDS19237.1"; havana_gene "OTTMUSG00000028018.1"; havana_transcript "OTTMUST00000069382.1";
chr5	HAVANA	CDS	36225432	36225496	.	-	.	gene_id "ENSMUSG00000029093.15"; transcript_id "ENSMUST00000037370.14"; exon_number "14"; exon_id "ENSMUSE00001262828.2"; gene_type "protein_coding"; gene_name "Sorcs2"; transcript_type "protein_coding"; transcript_name "Sorcs2-201"; protein_id "ENSMUSP00000041828.8"; transcript_support_level "1"; mgi_id "MGI:1932289"; tag "NAGNAG_splice_site"; ccdsid "CCDS19237.1"; havana_gene "OTTMUSG00000028018.1"; havana_transcript "OTTMUST00000069382.1";
chr5	HAVANA	exon	36222683	36222801	.	-	.	gene_id "ENSMUSG00000029093.15"; transcript_id "ENSMUST00000037370.14"; exon_number "15"; exon_id "ENSMUSE00001278437.2"; gene_type "protein_coding"; gene_name "Sorcs2"; transcript_type "protein_coding"; transcript_name "Sorcs2-201"; protein_id "ENSMUSP00000041828.8"; transcript_support_level "1"; mgi_id "MGI:1932289"; tag "NAGNAG_splice_site"; ccdsid "CCDS19237.1"; havana_gene "OTTMUSG00000028018.1"; havana_transcript "OTTMUST00000069382.1";
chr5	HAVANA	CDS	36222683	36222801	.	-	.	gene_id "ENSMUSG00000029093.15"; transcript_id "ENSMUST00000037370.14"; exon_number "16"; exon_id "ENSMUSE00001278437.2"; gene_type "protein_coding"; gene_name "Sorcs2"; transcript_type "protein_coding"; transcript_name "Sorcs2-201"; protein_id "ENSMUSP00000041828.8"; transcript_support_level "1"; mgi_id "MGI:1932289"; tag "NAGNAG_splice_site"; ccdsid "CCDS19237.1"; havana_gene "OTTMUSG00000028018.1"; havana_transcript "OTTMUST00000069382.1";
chr5	HAVANA	exon	36219882	36219971	.	-	.	gene_id "ENSMUSG00000029093.15"; transcript_id "ENSMUST00000037370.14"; exon_number "17"; exon_id "ENSMUSE00000237666.2"; gene_type "protein_coding"; gene_name "Sorcs2"; transcript_type "protein_coding"; transcript_name "Sorcs2-201"; protein_id "ENSMUSP00000041828.8"; transcript_support_level "1"; mgi_id "MGI:1932289"; tag "NAGNAG_splice_site"; ccdsid "CCDS19237.1"; havana_gene "OTTMUSG00000028018.1"; havana_transcript "OTTMUST00000069382.1";
chr5	HAVANA	CDS	36219882	36219971	.	-	.	gene_id "ENSMUSG00000029093.15"; transcript_id "ENSMUST00000037370.14"; exon_number "18"; exon_id "ENSMUSE00000237666.2"; gene_type "protein_coding"; gene_name "Sorcs2"; transcript_type "protein_coding"; transcript_name "Sorcs2-201"; protein_id "ENSMUSP00000041828.8"; transcript_support_level "1"; mgi_id "MGI:1932289"; tag "NAGNAG_splice_site"; ccdsid "CCDS19237.1"; havana_gene "OTTMUSG00000028018.1"; havana_transcript "OTTMUST00000069382.1";
chr5	HAVANA	exon	36213314	36213493	.	-	.	gene_id "ENSMUSG00000029093.15"; transcript_id "ENSMUST00000037370.14"; exon_number "19"; exon_id "ENSMUSE00000237659.2"; gene_type "protein_coding"; gene_name "Sorcs2"; transcript_type "protein_coding"; transcript_name "Sorcs2-201"; protein_id "ENSMUSP00000041828.8"; transcript_support_level "1"; mgi_id "MGI:1932289"; tag "NAGNAG_splice_site"; ccdsid "CCDS19237.1"; havana_gene "OTTMUSG00000028018.1"; havana_transcript "OTTMUST00000069382.1";
chr5	HAVANA	CDS	36213314	36213493	.	-	.	gene_id "ENSMUSG00000029093.15"; transcript_id "ENSMUST00000037370.14"; exon_number "20"; exon_id "ENSMUSE00000237659.2"; gene_type "protein_coding"; gene_name "Sorcs2"; transcript_type "protein_coding"; transcript_name "Sorcs2-201"; protein_id "ENSMUSP00000041828.8"; transcript_support_level "1"; mgi_id "MGI:1932289"; tag "NAGNAG_splice_site"; ccdsid "CCDS19237.1"; havana_gene "OTTMUSG00000028018.1"; havana_transcript "OTTMUST00000069382.1";
chr5	HAVANA	exon	36207792	36207938	.	-	.	gene_id "ENSMUSG00000029093.15"; transcript_id "ENSMUST00000037370.14"; exon_number "21"; exon_id "ENSMUSE00000237649.3"; gene_type "protein_coding"; gene_name "Sorcs2"; transcript_type "protein_coding"; transcript_name "Sorcs2-201"; protein_id "ENSMUSP00000041828.8"; transcript_support_level "1"; mgi_id "MGI:1932289"; tag "NAGNAG_splice_site"; ccdsid "CCDS19237.1"; havana_gene "OTTMUSG00000028018.1"; havana_transcript "OTTMUST00000069382.1";
chr5	HAVANA	CDS	36207792	36207938	.	-	.	gene_id "ENSMUSG00000029093.15"; transcript_id "ENSMUST00000037370.14"; exon_number "22"; exon_id "ENSMUSE00000237649.3"; gene_type "protein_coding"; gene_name "Sorcs2"; transcript_type "protein_coding"; transcript_name "Sorcs2-201"; protein_id "ENSMUSP00000041828.8"; transcript_support_level "1"; mgi_id "MGI:1932289"; tag "NAGNAG_splice_site"; ccdsid "CCDS19237.1"; havana_gene "OTTMUSG00000028018.1"; havana_transcript "OTTMUST00000069382.1";
chr5	HAVANA	exon	36205145	36205247	.	-	.	gene_id "ENSMUSG00000029093.15"; transcript_id "ENSMUST00000037370.14"; exon_number "23"; exon_id "ENSMUSE00000185446.2"; gene_type "protein_coding"; gene_name "Sorcs2"; transcript_type "protein_coding"; transcript_name "Sorcs2-201"; protein_id "ENSMUSP00000041828.8"; transcript_support_level "1"; mgi_id "MGI:1932289"; tag "NAGNAG_splice_site"; ccdsid "CCDS19237.1"; havana_gene "OTTMUSG00000028018.1"; havana_transcript "OTTMUST00000069382.1";
chr5	HAVANA	CDS	36205145	36205247	.	-	.	gene_id "ENSMUSG00000029093.15"; transcript_id "ENSMUST00000037370.14"; exon_number "24"; exon_id "ENSMUSE00000185446.2"; gene_type "protein_coding"; gene_name "Sorcs2"; transcript_type "protein_coding"; transcript_name "Sorcs2-201"; protein_id "ENSMUSP00000041828.8"; transcript_support_level "1"; mgi_id "MGI:1932289"; tag "NAGNAG_splice_site"; ccdsid "CCDS19237.1"; havana_gene "OTTMUSG00000028018.1"; havana_transcript "OTTMUST00000069382.1";
chr5	HAVANA	exon	36203826	36203902	.	-	.	gene_id "ENSMUSG00000029093.15"; transcript_id "ENSMUST00000037370.14"; exon_number "25"; exon_id "ENSMUSE00000185444.2"; gene_type "protein_coding"; gene_name "Sorcs2"; transcript_type "protein_coding"; transcript_name "Sorcs2-201"; protein_id "ENSMUSP00000041828.8"; transcript_support_level "1"; mgi_id "MGI:1932289"; tag "NAGNAG_splice_site"; ccdsid "CCDS19237.1"; havana_gene "OTTMUSG00000028018.1"; havana_transcript "OTTMUST00000069382.1";
chr5	HAVANA	CDS	36203826	36203902	.	-	.	gene_id "ENSMUSG00000029093.15"; transcript_id "ENSMUST00000037370.14"; exon_number "26"; exon_id "ENSMUSE00000185444.2"; gene_type "protein_coding"; gene_name "Sorcs2"; transcript_type "protein_coding"; transcript_name "Sorcs2-201"; protein_id "ENSMUSP00000041828.8"; transcript_support_level "1"; mgi_id "MGI:1932289"; tag "NAGNAG_splice_site"; ccdsid "CCDS19237.1"; havana_gene "OTTMUSG00000028018.1"; havana_transcript "OTTMUST00000069382.1";
chr5	HAVANA	exon	36200787	36200878	.	-	.	gene_id "ENSMUSG00000029093.15"; transcript_id "ENSMUST00000037370.14"; exon_number "27"; exon_id "ENSMUSE00000185441.2"; gene_type "protein_coding"; gene_name "Sorcs2"; transcript_type "protein_coding"; transcript_name "Sorcs2-201"; protein_id "ENSMUSP00000041828.8"; transcript_support_level "1"; mgi_id "MGI:1932289"; tag "NAGNAG_splice_site"; ccdsid "CCDS19237.1"; havana_gene "OTTMUSG00000028018.1"; havana_transcript "OTTMUST00000069382.1";
chr5	HAVANA	CDS	36200787	36200878	.	-	.	gene_id "ENSMUSG00000029093.15"; transcript_id "ENSMUST00000037370.14"; exon_number "28"; exon_id "ENSMUSE00000185441.2"; gene_type "protein_coding"; gene_name "Sorcs2"; transcript_type "protein_coding"; transcript_name "Sorcs2-201"; protein_id "ENSMUSP00000041828.8"; transcript_support_level "1"; mgi_id "MGI:1932289"; tag "NAGNAG_splice_site"; ccdsid "CCDS19237.1"; havana_gene "OTTMUSG00000028018.1"; havana_transcript "OTTMUST00000069382.1";
chr5	HAVANA	exon	36199436	36199543	.	-	.	gene_id "ENSMUSG00000029093.15"; transcript_id "ENSMUST00000037370.14"; exon_number "29"; exon_id "ENSMUSE00000185450.2"; gene_type "protein_coding"; gene_name "Sorcs2"; transcript_type "protein_coding"; transcript_name "Sorcs2-201"; protein_id "ENSMUSP00000041828.8"; transcript_support_level "1"; mgi_id "MGI:1932289"; tag "NAGNAG_splice_site"; ccdsid "CCDS19237.1"; havana_gene "OTTMUSG00000028018.1"; havana_transcript "OTTMUST00000069382.1";
chr5	HAVANA	CDS	36199436	36199543	.	-	.	gene_id "ENSMUSG00000029093.15"; transcript_id "ENSMUST00000037370.14"; exon_number "30"; exon_id "ENSMUSE00000185450.2"; gene_type "protein_coding"; gene_name "Sorcs2"; transcript_type "protein_coding"; transcript_name "Sorcs2-201"; protein_id "ENSMUSP00000041828.8"; transcript_support_level "1"; mgi_id "MGI:1932289"; tag "NAGNAG_splice_site"; ccdsid "CCDS19237.1"; havana_gene "OTTMUSG00000028018.1"; havana_transcript "OTTMUST00000069382.1";
chr5	HAVANA	exon	36196655	36196775	.	-	.	gene_id "ENSMUSG00000029093.15"; transcript_id "ENSMUST00000037370.14"; exon_number "31"; exon_id "ENSMUSE00000236979.2"; gene_type "protein_coding"; gene_name "Sorcs2"; transcript_type "protein_coding"; transcript_name "Sorcs2-201"; protein_id "ENSMUSP00000041828.8"; transcript_support_level "1"; mgi_id "MGI:1932289"; tag "NAGNAG_splice_site"; ccdsid "CCDS19237.1"; havana_gene "OTTMUSG00000028018.1"; havana_transcript "OTTMUST00000069382.1";
chr5	HAVANA	CDS	36196655	36196775	.	-	.	gene_id "ENSMUSG00000029093.15"; transcript_id "ENSMUST00000037370.14"; exon_number "32"; exon_id "ENSMUSE00000236979.2"; gene_type "protein_coding"; gene_name "Sorcs2"; transcript_type "protein_coding"; transcript_name "Sorcs2-201"; protein_id "ENSMUSP00000041828.8"; transcript_support_level "1"; mgi_id "MGI:1932289"; tag "NAGNAG_splice_site"; ccdsid "CCDS19237.1"; havana_gene "OTTMUSG00000028018.1"; havana_transcript "OTTMUST00000069382.1";
chr5	HAVANA	exon	36195465	36195598	.	-	.	gene_id "ENSMUSG00000029093.15"; transcript_id "ENSMUST00000037370.14"; exon_number "33"; exon_id "ENSMUSE00000236974.3"; gene_type "protein_coding"; gene_name "Sorcs2"; transcript_type "protein_coding"; transcript_name "Sorcs2-201"; protein_id "ENSMUSP00000041828.8"; transcript_support_level "1"; mgi_id "MGI:1932289"; tag "NAGNAG_splice_site"; ccdsid "CCDS19237.1"; havana_gene "OTTMUSG00000028018.1"; havana_transcript "OTTMUST00000069382.1";
chr5	HAVANA	CDS	36195465	36195598	.	-	.	gene_id "ENSMUSG00000029093.15"; transcript_id "ENSMUST00000037370.14"; exon_number "34"; exon_id "ENSMUSE00000236974.3"; gene_type "protein_coding"; gene_name "Sorcs2"; transcript_type "protein_coding"; transcript_name "Sorcs2-201"; protein_id "ENSMUSP00000041828.8"; transcript_support_level "1"; mgi_id "MGI:1932289"; tag "NAGNAG_splice_site"; ccdsid "CCDS19237.1"; havana_gene "OTTMUSG00000028018.1"; havana_transcript "OTTMUST00000069382.1";
chr5	HAVANA	exon	36194750	36194878	.	-	.	gene_id "ENSMUSG00000029093.15"; transcript_id "ENSMUST00000037370.14"; exon_number "35"; exon_id "ENSMUSE00000236964.3"; gene_type "protein_coding"; gene_name "Sorcs2"; transcript_type "protein_coding"; transcript_name "Sorcs2-201"; protein_id "ENSMUSP00000041828.8"; transcript_support_level "1"; mgi_id "MGI:1932289"; tag "NAGNAG_splice_site"; ccdsid "CCDS19237.1"; havana_gene "OTTMUSG00000028018.1"; havana_transcript "OTTMUST00000069382.1";
chr5	HAVANA	CDS	36194750	36194878	.	-	.	gene_id "ENSMUSG00000029093.15"; transcript_id "ENSMUST00000037370.14"; exon_number "36"; exon_id "ENSMUSE00000236964.3"; gene_type "protein_coding"; gene_name "Sorcs2"; transcript_type "protein_coding"; transcript_name "Sorcs2-201"; protein_id "ENSMUSP00000041828.8"; transcript_support_level "1"; mgi_id "MGI:1932289"; tag "NAGNAG_splice_site"; ccdsid "CCDS19237.1"; havana_gene "OTTMUSG00000028018.1"; havana_transcript "OTTMUST00000069382.1";
chr5	HAVANA	exon	36193041	36193212	.	-	.	gene_id "ENSMUSG00000029093.15"; transcript_id "ENSMUST00000037370.14"; exon_number "37"; exon_id "ENSMUSE00000185439.2"; gene_type "protein_coding"; gene_name "Sorcs2"; transcript_type "protein_coding"; transcript_name "Sorcs2-201"; protein_id "ENSMUSP00000041828.8"; transcript_support_level "1"; mgi_id "MGI:1932289"; tag "NAGNAG_splice_site"; ccdsid "CCDS19237.1"; havana_gene "OTTMUSG00000028018.1"; havana_transcript "OTTMUST00000069382.1";
chr5	HAVANA	CDS	36193041	36193212	.	-	.	gene_id "ENSMUSG00000029093.15"; transcript_id "ENSMUST00000037370.14"; exon_number "38"; exon_id "ENSMUSE00000185439.2"; gene_type "protein_coding"; gene_name "Sorcs2"; transcript_type "protein_coding"; transcript_name "Sorcs2-201"; protein_id "ENSMUSP00000041828.8"; transcript_support_level "1"; mgi_id "MGI:1932289"; tag "NAGNAG_splice_site"; ccdsid "CCDS19237.1"; havana_gene "OTTMUSG00000028018.1"; havana_transcript "OTTMUST00000069382.1";
chr5	HAVANA	exon	36188496	36188682	.	-	.	gene_id "ENSMUSG00000029093.15"; transcript_id "ENSMUST00000037370.14"; exon_number "39"; exon_id "ENSMUSE00000236952.2"; gene_type "protein_coding"; gene_name "Sorcs2"; transcript_type "protein_coding"; transcript_name "Sorcs2-201"; protein_id "ENSMUSP00000041828.8"; transcript_support_level "1"; mgi_id "MGI:1932289"; tag "NAGNAG_splice_site"; ccdsid "CCDS19237.1"; havana_gene "OTTMUSG00000028018.1"; havana_transcript "OTTMUST00000069382.1";
chr5	HAVANA	CDS	36188496	36188682	.	-	.	gene_id "ENSMUSG00000029093.15"; transcript_id "ENSMUST00000037370.14"; exon_number "40"; exon_id "ENSMUSE00000236952.2"; gene_type "protein_coding"; gene_name "Sorcs2"; transcript_type "protein_coding"; transcript_name "Sorcs2-201"; protein_id "ENSMUSP00000041828.8"; transcript_support_level "1"; mgi_id "MGI:1932289"; tag "NAGNAG_splice_site"; ccdsid "CCDS19237.1"; havana_gene "OTTMUSG00000028018.1"; havana_transcript "OTTMUST00000069382.1";
chr5	HAVANA	exon	36186396	36186529	.	-	.	gene_id "ENSMUSG00000029093.15"; transcript_id "ENSMUST00000037370.14"; exon_number "41"; exon_id "ENSMUSE00000236946.2"; gene_type "protein_coding"; gene_name "Sorcs2"; transcript_type "protein_coding"; transcript_name "Sorcs2-201"; protein_id "ENSMUSP00000041828.8"; transcript_support_level "1"; mgi_id "MGI:1932289"; tag "NAGNAG_splice_site"; ccdsid "CCDS19237.1"; havana_gene "OTTMUSG00000028018.1"; havana_transcript "OTTMUST00000069382.1";
chr5	HAVANA	CDS	36186396	36186529	.	-	.	gene_id "ENSMUSG00000029093.15"; transcript_id "ENSMUST00000037370.14"; exon_number "42"; exon_id "ENSMUSE00000236946.2"; gene_type "protein_coding"; gene_name "Sorcs2"; transcript_type "protein_coding"; transcript_name "Sorcs2-201"; protein_id "ENSMUSP00000041828.8"; transcript_support_level "1"; mgi_id "MGI:1932289"; tag "NAGNAG_splice_site"; ccdsid "CCDS19237.1"; havana_gene "OTTMUSG00000028018.1"; havana_transcript "OTTMUST00000069382.1";
chr5	HAVANA	exon	36185206	36185329	.	-	.	gene_id "ENSMUSG00000029093.15"; transcript_id "ENSMUST00000037370.14"; exon_number "43"; exon_id "ENSMUSE00000185445.2"; gene_type "protein_coding"; gene_name "Sorcs2"; transcript_type "protein_coding"; transcript_name "Sorcs2-201"; protein_id "ENSMUSP00000041828.8"; transcript_support_level "1"; mgi_id "MGI:1932289"; tag "NAGNAG_splice_site"; ccdsid "CCDS19237.1"; havana_gene "OTTMUSG00000028018.1"; havana_transcript "OTTMUST00000069382.1";
chr5	HAVANA	CDS	36185206	36185329	.	-	.	gene_id "ENSMUSG00000029093.15"; transcript_id "ENSMUST00000037370.14"; exon_number "44"; exon_id "ENSMUSE00000185445.2"; gene_type "protein_coding"; gene_name "Sorcs2"; transcript_type "protein_coding"; transcript_name "Sorcs2-201"; protein_id "ENSMUSP00000041828.8"; transcript_support_level "1"; mgi_id "MGI:1932289"; tag "NAGNAG_splice_site"; ccdsid "CCDS19237.1"; havana_gene "OTTMUSG00000028018.1"; havana_transcript "OTTMUST00000069382.1";
chr5	HAVANA	exon	36184003	36184115	.	-	.	gene_id "ENSMUSG00000029093.15"; transcript_id "ENSMUST00000037370.14"; exon_number "45"; exon_id "ENSMUSE00000185440.2"; gene_type "protein_coding"; gene_name "Sorcs2"; transcript_type "protein_coding"; transcript_name "Sorcs2-201"; protein_id "ENSMUSP00000041828.8"; transcript_support_level "1"; mgi_id "MGI:1932289"; tag "NAGNAG_splice_site"; ccdsid "CCDS19237.1"; havana_gene "OTTMUSG00000028018.1"; havana_transcript "OTTMUST00000069382.1";
chr5	HAVANA	CDS	36184003	36184115	.	-	.	gene_id "ENSMUSG00000029093.15"; transcript_id "ENSMUST00000037370.14"; exon_number "46"; exon_id "ENSMUSE00000185440.2"; gene_type "protein_coding"; gene_name "Sorcs2"; transcript_type "protein_coding"; transcript_name "Sorcs2-201"; protein_id "ENSMUSP00000041828.8"; transcript_support_level "1"; mgi_id "MGI:1932289"; tag "NAGNAG_splice_site"; ccdsid "CCDS19237.1"; havana_gene "OTTMUSG00000028018.1"; havana_transcript "OTTMUST00000069382.1";
chr5	HAVANA	exon	36183164	36183289	.	-	.	gene_id "ENSMUSG00000029093.15"; transcript_id "ENSMUST00000037370.14"; exon_number "47"; exon_id "ENSMUSE00000236881.2"; gene_type "protein_coding"; gene_name "Sorcs2"; transcript_type "protein_coding"; transcript_name "Sorcs2-201"; protein_id "ENSMUSP00000041828.8"; transcript_support_level "1"; mgi_id "MGI:1932289"; tag "NAGNAG_splice_site"; ccdsid "CCDS19237.1"; havana_gene "OTTMUSG00000028018.1"; havana_transcript "OTTMUST00000069382.1";
chr5	HAVANA	CDS	36183164	36183289	.	-	.	gene_id "ENSMUSG00000029093.15"; transcript_id "ENSMUST00000037370.14"; exon_number "48"; exon_id "ENSMUSE00000236881.2"; gene_type "protein_coding"; gene_name "Sorcs2"; transcript_type "protein_coding"; transcript_name "Sorcs2-201"; protein_id "ENSMUSP00000041828.8"; transcript_support_level "1"; mgi_id "MGI:1932289"; tag "NAGNAG_splice_site"; ccdsid "CCDS19237.1"; havana_gene "OTTMUSG00000028018.1"; havana_transcript "OTTMUST00000069382.1";
chr5	HAVANA	exon	36181911	36182010	.	-	.	gene_id "ENSMUSG00000029093.15"; transcript_id "ENSMUST00000037370.14"; exon_number "49"; exon_id "ENSMUSE00000236873.2"; gene_type "protein_coding"; gene_name "Sorcs2"; transcript_type "protein_coding"; transcript_name "Sorcs2-201"; protein_id "ENSMUSP00000041828.8"; transcript_support_level "1"; mgi_id "MGI:1932289"; tag "NAGNAG_splice_site"; ccdsid "CCDS19237.1"; havana_gene "OTTMUSG00000028018.1"; havana_transcript "OTTMUST00000069382.1";
chr5	HAVANA	CDS	36181911	36182010	.	-	.	gene_id "ENSMUSG00000029093.15"; transcript_id "ENSMUST00000037370.14"; exon_number "50"; exon_id "ENSMUSE00000236873.2"; gene_type "protein_coding"; gene_name "Sorcs2"; transcript_type "protein_coding"; transcript_name "Sorcs2-201"; protein_id "ENSMUSP00000041828.8"; transcript_support_level "1"; mgi_id "MGI:1932289"; tag "NAGNAG_splice_site"; ccdsid "CCDS19237.1"; havana_gene "OTTMUSG00000028018.1"; havana_transcript "OTTMUST00000069382.1";
chr5	HAVANA	exon	36181336	36181438	.	-	.	gene_id "ENSMUSG00000029093.15"; transcript_id "ENSMUST00000037370.14"; exon_number "51"; exon_id "ENSMUSE00000236867.2"; gene_type "protein_coding"; gene_name "Sorcs2"; transcript_type "protein_coding"; transcript_name "Sorcs2-201"; protein_id "ENSMUSP00000041828.8"; transcript_support_level "1"; mgi_id "MGI:1932289"; tag "NAGNAG_splice_site"; ccdsid "CCDS19237.1"; havana_gene "OTTMUSG00000028018.1"; havana_transcript "OTTMUST00000069382.1";
chr5	HAVANA	CDS	36181336	36181438	.	-	.	gene_id "ENSMUSG00000029093.15"; transcript_id "ENSMUST00000037370.14"; exon_number "52"; exon_id "ENSMUSE00000236867.2"; gene_type "protein_coding"; gene_name "Sorcs2"; transcript_type "protein_coding"; transcript_name "Sorcs2-201"; protein_id "ENSMUSP00000041828.8"; transcript_support_level "1"; mgi_id "MGI:1932289"; tag "NAGNAG_splice_site"; ccdsid "CCDS19237.1"; havana_gene "OTTMUSG00000028018.1"; havana_transcript "OTTMUST00000069382.1";
chr5	HAVANA	exon	36178573	36178676	.	-	.	gene_id "ENSMUSG00000029093.15"; transcript_id "ENSMUST00000037370.14"; exon_number "53"; exon_id "ENSMUSE00000236916.2"; gene_type "protein_coding"; gene_name "Sorcs2"; transcript_type "protein_coding"; transcript_name "Sorcs2-201"; protein_id "ENSMUSP00000041828.8"; transcript_support_level "1"; mgi_id "MGI:1932289"; tag "NAGNAG_splice_site"; ccdsid "CCDS19237.1"; havana_gene "OTTMUSG00000028018.1"; havana_transcript "OTTMUST00000069382.1";
chr5	HAVANA	CDS	36178573	36178676	.	-	.	gene_id "ENSMUSG00000029093.15"; transcript_id "ENSMUST00000037370.14"; exon_number "54"; exon_id "ENSMUSE00000236916.2"; gene_type "protein_coding"; gene_name "Sorcs2"; transcript_type "protein_coding"; transcript_name "Sorcs2-201"; protein_id "ENSMUSP00000041828.8"; transcript_support_level "1"; mgi_id "MGI:1932289"; tag "NAGNAG_splice_site"; ccdsid "CCDS19237.1"; havana_gene "OTTMUSG00000028018.1"; havana_transcript "OTTMUST00000069382.1";
chr5	HAVANA	CDS	36176675	36176736	.	-	.	gene_id "ENSMUSG00000029093.15"; transcript_id "ENSMUST00000037370.14"; exon_number "55"; exon_id "1625";
chr5	HAVANA	stop_codon	36176672	36176674	.	-	.	gene_id "ENSMUSG00000029093.15"; transcript_id "ENSMUST00000037370.14"; exon_number "56"; exon_id "1626";
chr5	HAVANA	exon	36174524	36176736	.	-	.	gene_id "ENSMUSG00000029093.15"; transcript_id "ENSMUST00000037370.14"; exon_number "57"; exon_id "ENSMUSE00000600299.4"; gene_type "protein_coding"; gene_name "Sorcs2"; transcript_type "protein_coding"; transcript_name "Sorcs2-201"; protein_id "ENSMUSP00000041828.8"; transcript_support_level "1"; mgi_id "MGI:1932289"; tag "NAGNAG_splice_site"; ccdsid "CCDS19237.1"; havana_gene "OTTMUSG00000028018.1"; havana_transcript "OTTMUST00000069382.1";
chr5	HAVANA	UTR	36174524	36176674	.	-	.	gene_id "ENSMUSG00000029093.15"; transcript_id "ENSMUST00000037370.14"; exon_number "58"; exon_id "1627";
chr5	HAVANA	transcript	36218425	36555451	.	-	.	gene_id "ENSMUSG00000029093.15"; transcript_id "ENSMUST00000137040.8"; exons "8"; gene_type "protein_coding"; gene_name "Sorcs2"; transcript_type "retained_intron"; transcript_name "Sorcs2-204"; transcript_support_level "1"; mgi_id "MGI:1932289"; havana_gene "OTTMUSG00000028018.1"; havana_transcript "OTTMUST00000069384.1";
chr5	HAVANA	exon	36554910	36555451	.	-	.	gene_id "ENSMUSG00000029093.15"; transcript_id "ENSMUST00000137040.8"; exon_number "1"; exon_id "ENSMUSE00000735232.2"; gene_type "protein_coding"; gene_name "Sorcs2"; transcript_type "retained_intron"; transcript_name "Sorcs2-204"; transcript_support_level "1"; mgi_id "MGI:1932289"; havana_gene "OTTMUSG00000028018.1"; havana_transcript "OTTMUST00000069384.1";
chr5	HAVANA	exon	36386489	36386556	.	-	.	gene_id "ENSMUSG00000029093.15"; transcript_id "ENSMUST00000137040.8"; exon_number "2"; exon_id "ENSMUSE00001269527.2"; gene_type "protein_coding"; gene_name "Sorcs2"; transcript_type "retained_intron"; transcript_name "Sorcs2-204"; transcript_support_level "1"; mgi_id "MGI:1932289"; havana_gene "OTTMUSG00000028018.1"; havana_transcript "OTTMUST00000069384.1";
chr5	HAVANA	exon	36311167	36311266	.	-	.	gene_id "ENSMUSG00000029093.15"; transcript_id "ENSMUST00000137040.8"; exon_number "3"; exon_id "ENSMUSE00001287581.2"; gene_type "protein_coding"; gene_name "Sorcs2"; transcript_type "retained_intron"; transcript_name "Sorcs2-204"; transcript_support_level "1"; mgi_id "MGI:1932289"; havana_gene "OTTMUSG00000028018.1"; havana_transcript "OTTMUST00000069384.1";
chr5	HAVANA	exon	36235218	36235382	.	-	.	gene_id "ENSMUSG00000029093.15"; transcript_id "ENSMUST00000137040.8"; exon_number "4"; exon_id "ENSMUSE00001296346.2"; gene_type "protein_coding"; gene_name "Sorcs2"; transcript_type "retained_intron"; transcript_name "Sorcs2-204"; transcript_support_level "1"; mgi_id "MGI:1932289"; havana_gene "OTTMUSG00000028018.1"; havana_transcript "OTTMUST00000069384.1";
```
