## Supplementary material for "Evaluating the reliability of tools for mRNA annotation and IRES studies": Isoquant de novo transcript models.: OUT.transcript_models.gtf (part 62 of 229)

```
chr5	HAVANA	exon	36228670	36228743	.	-	.	gene_id "ENSMUSG00000029093.15"; transcript_id "ENSMUST00000137040.8"; exon_number "5"; exon_id "ENSMUSE00001210213.2"; gene_type "protein_coding"; gene_name "Sorcs2"; transcript_type "retained_intron"; transcript_name "Sorcs2-204"; transcript_support_level "1"; mgi_id "MGI:1932289"; havana_gene "OTTMUSG00000028018.1"; havana_transcript "OTTMUST00000069384.1";
chr5	HAVANA	exon	36225432	36225496	.	-	.	gene_id "ENSMUSG00000029093.15"; transcript_id "ENSMUST00000137040.8"; exon_number "6"; exon_id "ENSMUSE00001262828.2"; gene_type "protein_coding"; gene_name "Sorcs2"; transcript_type "retained_intron"; transcript_name "Sorcs2-204"; transcript_support_level "1"; mgi_id "MGI:1932289"; havana_gene "OTTMUSG00000028018.1"; havana_transcript "OTTMUST00000069384.1";
chr5	HAVANA	exon	36222683	36222801	.	-	.	gene_id "ENSMUSG00000029093.15"; transcript_id "ENSMUST00000137040.8"; exon_number "7"; exon_id "ENSMUSE00001278437.2"; gene_type "protein_coding"; gene_name "Sorcs2"; transcript_type "retained_intron"; transcript_name "Sorcs2-204"; transcript_support_level "1"; mgi_id "MGI:1932289"; havana_gene "OTTMUSG00000028018.1"; havana_transcript "OTTMUST00000069384.1";
chr5	HAVANA	exon	36218425	36219971	.	-	.	gene_id "ENSMUSG00000029093.15"; transcript_id "ENSMUST00000137040.8"; exon_number "8"; exon_id "ENSMUSE00000823491.2"; gene_type "protein_coding"; gene_name "Sorcs2"; transcript_type "retained_intron"; transcript_name "Sorcs2-204"; transcript_support_level "1"; mgi_id "MGI:1932289"; havana_gene "OTTMUSG00000028018.1"; havana_transcript "OTTMUST00000069384.1";
chr5	HAVANA	transcript	36307547	36555483	.	-	.	gene_id "ENSMUSG00000029093.15"; transcript_id "ENSMUST00000070720.8"; exons "4"; gene_type "protein_coding"; gene_name "Sorcs2"; transcript_type "protein_coding"; transcript_name "Sorcs2-202"; protein_id "ENSMUSP00000065292.7"; transcript_support_level "1"; mgi_id "MGI:1932289"; tag "basic"; havana_gene "OTTMUSG00000028018.1"; havana_transcript "OTTMUST00000069383.1";
chr5	HAVANA	UTR	36555390	36555483	.	-	.	gene_id "ENSMUSG00000029093.15"; transcript_id "ENSMUST00000070720.8"; exon_number "1"; exon_id "1628";
chr5	HAVANA	start_codon	36555387	36555389	.	-	.	gene_id "ENSMUSG00000029093.15"; transcript_id "ENSMUST00000070720.8"; exon_number "2"; exon_id "chr5.1623";
chr5	HAVANA	exon	36554910	36555483	.	-	.	gene_id "ENSMUSG00000029093.15"; transcript_id "ENSMUST00000070720.8"; exon_number "3"; exon_id "ENSMUSE00000653907.2"; gene_type "protein_coding"; gene_name "Sorcs2"; transcript_type "protein_coding"; transcript_name "Sorcs2-202"; protein_id "ENSMUSP00000065292.7"; transcript_support_level "1"; mgi_id "MGI:1932289"; tag "basic"; havana_gene "OTTMUSG00000028018.1"; havana_transcript "OTTMUST00000069383.1";
chr5	HAVANA	CDS	36554910	36555389	.	-	.	gene_id "ENSMUSG00000029093.15"; transcript_id "ENSMUST00000070720.8"; exon_number "4"; exon_id "chr5.1624";
chr5	HAVANA	exon	36386489	36386556	.	-	.	gene_id "ENSMUSG00000029093.15"; transcript_id "ENSMUST00000070720.8"; exon_number "5"; exon_id "ENSMUSE00001269527.2"; gene_type "protein_coding"; gene_name "Sorcs2"; transcript_type "protein_coding"; transcript_name "Sorcs2-202"; protein_id "ENSMUSP00000065292.7"; transcript_support_level "1"; mgi_id "MGI:1932289"; tag "basic"; havana_gene "OTTMUSG00000028018.1"; havana_transcript "OTTMUST00000069383.1";
chr5	HAVANA	CDS	36386489	36386556	.	-	.	gene_id "ENSMUSG00000029093.15"; transcript_id "ENSMUST00000070720.8"; exon_number "6"; exon_id "ENSMUSE00001269527.2"; gene_type "protein_coding"; gene_name "Sorcs2"; transcript_type "protein_coding"; transcript_name "Sorcs2-202"; protein_id "ENSMUSP00000065292.7"; transcript_support_level "1"; mgi_id "MGI:1932289"; tag "basic"; havana_gene "OTTMUSG00000028018.1"; havana_transcript "OTTMUST00000069383.1";
chr5	HAVANA	exon	36311167	36311266	.	-	.	gene_id "ENSMUSG00000029093.15"; transcript_id "ENSMUST00000070720.8"; exon_number "7"; exon_id "ENSMUSE00001287581.2"; gene_type "protein_coding"; gene_name "Sorcs2"; transcript_type "protein_coding"; transcript_name "Sorcs2-202"; protein_id "ENSMUSP00000065292.7"; transcript_support_level "1"; mgi_id "MGI:1932289"; tag "basic"; havana_gene "OTTMUSG00000028018.1"; havana_transcript "OTTMUST00000069383.1";
chr5	HAVANA	CDS	36311167	36311266	.	-	.	gene_id "ENSMUSG00000029093.15"; transcript_id "ENSMUST00000070720.8"; exon_number "8"; exon_id "ENSMUSE00001287581.2"; gene_type "protein_coding"; gene_name "Sorcs2"; transcript_type "protein_coding"; transcript_name "Sorcs2-202"; protein_id "ENSMUSP00000065292.7"; transcript_support_level "1"; mgi_id "MGI:1932289"; tag "basic"; havana_gene "OTTMUSG00000028018.1"; havana_transcript "OTTMUST00000069383.1";
chr5	HAVANA	CDS	36308846	36308893	.	-	.	gene_id "ENSMUSG00000029093.15"; transcript_id "ENSMUST00000070720.8"; exon_number "9"; exon_id "1629";
chr5	HAVANA	stop_codon	36308843	36308845	.	-	.	gene_id "ENSMUSG00000029093.15"; transcript_id "ENSMUST00000070720.8"; exon_number "10"; exon_id "1630";
chr5	HAVANA	exon	36307547	36308893	.	-	.	gene_id "ENSMUSG00000029093.15"; transcript_id "ENSMUST00000070720.8"; exon_number "11"; exon_id "ENSMUSE00000844691.3"; gene_type "protein_coding"; gene_name "Sorcs2"; transcript_type "protein_coding"; transcript_name "Sorcs2-202"; protein_id "ENSMUSP00000065292.7"; transcript_support_level "1"; mgi_id "MGI:1932289"; tag "basic"; havana_gene "OTTMUSG00000028018.1"; havana_transcript "OTTMUST00000069383.1";
chr5	HAVANA	UTR	36307547	36308845	.	-	.	gene_id "ENSMUSG00000029093.15"; transcript_id "ENSMUST00000070720.8"; exon_number "12"; exon_id "1631";
chr5	IsoQuant	gene	36512516	36516988	.	+	.	gene_id "novel_gene_chr5_3382"; transcripts "1";
chr5	IsoQuant	transcript	36512516	36516988	.	+	.	gene_id "novel_gene_chr5_3382"; transcript_id "transcript3381.chr5.nnic"; exons "1";
chr5	IsoQuant	exon	36512516	36516988	.	+	.	gene_id "novel_gene_chr5_3382"; transcript_id "transcript3381.chr5.nnic"; exon_number "1"; exon_id "1632";
chr5	IsoQuant	gene	36545798	36547667	.	-	.	gene_id "novel_gene_chr5_3384"; transcripts "1";
chr5	IsoQuant	transcript	36545798	36547667	.	-	.	gene_id "novel_gene_chr5_3384"; transcript_id "transcript3383.chr5.nnic"; exons "1";
chr5	IsoQuant	exon	36545798	36547667	.	-	.	gene_id "novel_gene_chr5_3384"; transcript_id "transcript3383.chr5.nnic"; exon_number "1"; exon_id "1633";
chr5	HAVANA	gene	36622342	36631424	.	+	.	gene_id "ENSMUSG00000029198.4"; transcripts "2"; gene_type "protein_coding"; gene_name "Grpel1"; mgi_id "MGI:1334417"; havana_gene "OTTMUSG00000027992.1";
chr5	HAVANA	transcript	36622342	36631424	.	+	.	gene_id "ENSMUSG00000029198.4"; transcript_id "ENSMUST00000031099.4"; exons "4"; gene_type "protein_coding"; gene_name "Grpel1"; transcript_type "protein_coding"; transcript_name "Grpel1-201"; protein_id "ENSMUSP00000031099.4"; transcript_support_level "1"; mgi_id "MGI:1334417"; tag "basic"; ccdsid "CCDS19238.1"; havana_gene "OTTMUSG00000027992.1"; havana_transcript "OTTMUST00000069336.1";
chr5	HAVANA	UTR	36622342	36622537	.	+	.	gene_id "ENSMUSG00000029198.4"; transcript_id "ENSMUST00000031099.4"; exon_number "1"; exon_id "1634";
chr5	HAVANA	exon	36622342	36622599	.	+	.	gene_id "ENSMUSG00000029198.4"; transcript_id "ENSMUST00000031099.4"; exon_number "2"; exon_id "ENSMUSE00000367557.5"; gene_type "protein_coding"; gene_name "Grpel1"; transcript_type "protein_coding"; transcript_name "Grpel1-201"; protein_id "ENSMUSP00000031099.4"; transcript_support_level "1"; mgi_id "MGI:1334417"; tag "basic"; ccdsid "CCDS19238.1"; havana_gene "OTTMUSG00000027992.1"; havana_transcript "OTTMUST00000069336.1";
chr5	HAVANA	start_codon	36622538	36622540	.	+	.	gene_id "ENSMUSG00000029198.4"; transcript_id "ENSMUST00000031099.4"; exon_number "3"; exon_id "1635";
chr5	HAVANA	CDS	36622538	36622599	.	+	.	gene_id "ENSMUSG00000029198.4"; transcript_id "ENSMUST00000031099.4"; exon_number "4"; exon_id "1636";
chr5	HAVANA	CDS	36626782	36626944	.	+	.	gene_id "ENSMUSG00000029198.4"; transcript_id "ENSMUST00000031099.4"; exon_number "5"; exon_id "ENSMUSE00000186809.2"; gene_type "protein_coding"; gene_name "Grpel1"; transcript_type "protein_coding"; transcript_name "Grpel1-201"; protein_id "ENSMUSP00000031099.4"; transcript_support_level "1"; mgi_id "MGI:1334417"; tag "basic"; ccdsid "CCDS19238.1"; havana_gene "OTTMUSG00000027992.1"; havana_transcript "OTTMUST00000069336.1";
chr5	HAVANA	exon	36626782	36626944	.	+	.	gene_id "ENSMUSG00000029198.4"; transcript_id "ENSMUST00000031099.4"; exon_number "6"; exon_id "ENSMUSE00000186809.2"; gene_type "protein_coding"; gene_name "Grpel1"; transcript_type "protein_coding"; transcript_name "Grpel1-201"; protein_id "ENSMUSP00000031099.4"; transcript_support_level "1"; mgi_id "MGI:1334417"; tag "basic"; ccdsid "CCDS19238.1"; havana_gene "OTTMUSG00000027992.1"; havana_transcript "OTTMUST00000069336.1";
chr5	HAVANA	CDS	36627946	36628027	.	+	.	gene_id "ENSMUSG00000029198.4"; transcript_id "ENSMUST00000031099.4"; exon_number "7"; exon_id "ENSMUSE00000286176.2"; gene_type "protein_coding"; gene_name "Grpel1"; transcript_type "protein_coding"; transcript_name "Grpel1-201"; protein_id "ENSMUSP00000031099.4"; transcript_support_level "1"; mgi_id "MGI:1334417"; tag "basic"; ccdsid "CCDS19238.1"; havana_gene "OTTMUSG00000027992.1"; havana_transcript "OTTMUST00000069336.1";
chr5	HAVANA	exon	36627946	36628027	.	+	.	gene_id "ENSMUSG00000029198.4"; transcript_id "ENSMUST00000031099.4"; exon_number "8"; exon_id "ENSMUSE00000286176.2"; gene_type "protein_coding"; gene_name "Grpel1"; transcript_type "protein_coding"; transcript_name "Grpel1-201"; protein_id "ENSMUSP00000031099.4"; transcript_support_level "1"; mgi_id "MGI:1334417"; tag "basic"; ccdsid "CCDS19238.1"; havana_gene "OTTMUSG00000027992.1"; havana_transcript "OTTMUST00000069336.1";
chr5	HAVANA	CDS	36628400	36628743	.	+	.	gene_id "ENSMUSG00000029198.4"; transcript_id "ENSMUST00000031099.4"; exon_number "9"; exon_id "1637";
chr5	HAVANA	exon	36628400	36631424	.	+	.	gene_id "ENSMUSG00000029198.4"; transcript_id "ENSMUST00000031099.4"; exon_number "10"; exon_id "ENSMUSE00000410051.5"; gene_type "protein_coding"; gene_name "Grpel1"; transcript_type "protein_coding"; transcript_name "Grpel1-201"; protein_id "ENSMUSP00000031099.4"; transcript_support_level "1"; mgi_id "MGI:1334417"; tag "basic"; ccdsid "CCDS19238.1"; havana_gene "OTTMUSG00000027992.1"; havana_transcript "OTTMUST00000069336.1";
chr5	HAVANA	stop_codon	36628744	36628746	.	+	.	gene_id "ENSMUSG00000029198.4"; transcript_id "ENSMUST00000031099.4"; exon_number "11"; exon_id "1638";
chr5	HAVANA	UTR	36628744	36631424	.	+	.	gene_id "ENSMUSG00000029198.4"; transcript_id "ENSMUST00000031099.4"; exon_number "12"; exon_id "1639";
chr5	IsoQuant	transcript	36622480	36629041	.	+	.	gene_id "ENSMUSG00000029198.4"; transcript_id "transcript3393.chr5.nic"; exons "2";
chr5	IsoQuant	exon	36622480	36622599	.	+	.	gene_id "ENSMUSG00000029198.4"; transcript_id "transcript3393.chr5.nic"; exon_number "1"; exon_id "1640";
chr5	IsoQuant	exon	36626782	36629041	.	+	.	gene_id "ENSMUSG00000029198.4"; transcript_id "transcript3393.chr5.nic"; exon_number "2"; exon_id "1641";
chr5	HAVANA	gene	36641932	36645516	.	+	.	gene_id "ENSMUSG00000050677.3"; transcripts "1"; gene_type "protein_coding"; gene_name "Ccdc96"; mgi_id "MGI:1913967"; havana_gene "OTTMUSG00000028004.1";
chr5	HAVANA	transcript	36641932	36645516	.	+	.	gene_id "ENSMUSG00000050677.3"; transcript_id "ENSMUST00000060100.3"; exons "1"; gene_type "protein_coding"; gene_name "Ccdc96"; transcript_type "protein_coding"; transcript_name "Ccdc96-201"; protein_id "ENSMUSP00000059636.2"; transcript_support_level "NA"; mgi_id "MGI:1913967"; tag "basic"; ccdsid "CCDS19239.1"; havana_gene "OTTMUSG00000028004.1"; havana_transcript "OTTMUST00000069351.1";
chr5	HAVANA	UTR	36641932	36641995	.	+	.	gene_id "ENSMUSG00000050677.3"; transcript_id "ENSMUST00000060100.3"; exon_number "1"; exon_id "1642";
chr5	HAVANA	exon	36641932	36645516	.	+	.	gene_id "ENSMUSG00000050677.3"; transcript_id "ENSMUST00000060100.3"; exon_number "2"; exon_id "ENSMUSE00000346252.4"; gene_type "protein_coding"; gene_name "Ccdc96"; transcript_type "protein_coding"; transcript_name "Ccdc96-201"; protein_id "ENSMUSP00000059636.2"; transcript_support_level "NA"; mgi_id "MGI:1913967"; tag "basic"; ccdsid "CCDS19239.1"; havana_gene "OTTMUSG00000028004.1"; havana_transcript "OTTMUST00000069351.1";
chr5	HAVANA	start_codon	36641996	36641998	.	+	.	gene_id "ENSMUSG00000050677.3"; transcript_id "ENSMUST00000060100.3"; exon_number "3"; exon_id "1643";
chr5	HAVANA	CDS	36641996	36643747	.	+	.	gene_id "ENSMUSG00000050677.3"; transcript_id "ENSMUST00000060100.3"; exon_number "4"; exon_id "1644";
chr5	HAVANA	stop_codon	36643748	36643750	.	+	.	gene_id "ENSMUSG00000050677.3"; transcript_id "ENSMUST00000060100.3"; exon_number "5"; exon_id "1645";
chr5	HAVANA	UTR	36643748	36645516	.	+	.	gene_id "ENSMUSG00000050677.3"; transcript_id "ENSMUST00000060100.3"; exon_number "6"; exon_id "1646";
chr5	HAVANA	gene	36647948	36750620	.	-	.	gene_id "ENSMUSG00000029192.18"; transcripts "4"; gene_type "protein_coding"; gene_name "Tbc1d14"; mgi_id "MGI:1098708"; tag "overlapping_locus"; havana_gene "OTTMUSG00000033875.1";
chr5	HAVANA	transcript	36647952	36739136	.	-	.	gene_id "ENSMUSG00000029192.18"; transcript_id "ENSMUST00000140607.8"; exons "14"; gene_type "protein_coding"; gene_name "Tbc1d14"; transcript_type "protein_coding"; transcript_name "Tbc1d14-210"; protein_id "ENSMUSP00000121516.2"; transcript_support_level "5"; mgi_id "MGI:1098708"; tag "alternative_5_UTR"; ccdsid "CCDS19240.2"; havana_gene "OTTMUSG00000033875.1"; havana_transcript "OTTMUST00000085385.1";
chr5	HAVANA	exon	36739031	36739136	.	-	.	gene_id "ENSMUSG00000029192.18"; transcript_id "ENSMUST00000140607.8"; exon_number "1"; exon_id "ENSMUSE00000770634.2"; gene_type "protein_coding"; gene_name "Tbc1d14"; transcript_type "protein_coding"; transcript_name "Tbc1d14-210"; protein_id "ENSMUSP00000121516.2"; transcript_support_level "5"; mgi_id "MGI:1098708"; tag "alternative_5_UTR"; ccdsid "CCDS19240.2"; havana_gene "OTTMUSG00000033875.1"; havana_transcript "OTTMUST00000085385.1";
chr5	HAVANA	UTR	36739031	36739136	.	-	.	gene_id "ENSMUSG00000029192.18"; transcript_id "ENSMUST00000140607.8"; exon_number "2"; exon_id "ENSMUSE00000770634.2"; gene_type "protein_coding"; gene_name "Tbc1d14"; transcript_type "protein_coding"; transcript_name "Tbc1d14-210"; protein_id "ENSMUSP00000121516.2"; transcript_support_level "5"; mgi_id "MGI:1098708"; tag "alternative_5_UTR"; ccdsid "CCDS19240.2"; havana_gene "OTTMUSG00000033875.1"; havana_transcript "OTTMUST00000085385.1";
chr5	HAVANA	UTR	36729365	36729381	.	-	.	gene_id "ENSMUSG00000029192.18"; transcript_id "ENSMUST00000140607.8"; exon_number "3"; exon_id "1647";
chr5	HAVANA	start_codon	36729362	36729364	.	-	.	gene_id "ENSMUSG00000029192.18"; transcript_id "ENSMUST00000140607.8"; exon_number "4"; exon_id "1648";
chr5	HAVANA	exon	36728640	36729381	.	-	.	gene_id "ENSMUSG00000029192.18"; transcript_id "ENSMUST00000140607.8"; exon_number "5"; exon_id "ENSMUSE00001309201.2"; gene_type "protein_coding"; gene_name "Tbc1d14"; transcript_type "protein_coding"; transcript_name "Tbc1d14-210"; protein_id "ENSMUSP00000121516.2"; transcript_support_level "5"; mgi_id "MGI:1098708"; tag "alternative_5_UTR"; ccdsid "CCDS19240.2"; havana_gene "OTTMUSG00000033875.1"; havana_transcript "OTTMUST00000085385.1";
chr5	HAVANA	CDS	36728640	36729364	.	-	.	gene_id "ENSMUSG00000029192.18"; transcript_id "ENSMUST00000140607.8"; exon_number "6"; exon_id "1649";
chr5	HAVANA	exon	36700521	36700641	.	-	.	gene_id "ENSMUSG00000029192.18"; transcript_id "ENSMUST00000140607.8"; exon_number "7"; exon_id "ENSMUSE00000479698.3"; gene_type "protein_coding"; gene_name "Tbc1d14"; transcript_type "protein_coding"; transcript_name "Tbc1d14-210"; protein_id "ENSMUSP00000121516.2"; transcript_support_level "5"; mgi_id "MGI:1098708"; tag "alternative_5_UTR"; ccdsid "CCDS19240.2"; havana_gene "OTTMUSG00000033875.1"; havana_transcript "OTTMUST00000085385.1";
chr5	HAVANA	CDS	36700521	36700641	.	-	.	gene_id "ENSMUSG00000029192.18"; transcript_id "ENSMUST00000140607.8"; exon_number "8"; exon_id "ENSMUSE00000479698.3"; gene_type "protein_coding"; gene_name "Tbc1d14"; transcript_type "protein_coding"; transcript_name "Tbc1d14-210"; protein_id "ENSMUSP00000121516.2"; transcript_support_level "5"; mgi_id "MGI:1098708"; tag "alternative_5_UTR"; ccdsid "CCDS19240.2"; havana_gene "OTTMUSG00000033875.1"; havana_transcript "OTTMUST00000085385.1";
chr5	HAVANA	exon	36682274	36682392	.	-	.	gene_id "ENSMUSG00000029192.18"; transcript_id "ENSMUST00000140607.8"; exon_number "9"; exon_id "ENSMUSE00000186772.4"; gene_type "protein_coding"; gene_name "Tbc1d14"; transcript_type "protein_coding"; transcript_name "Tbc1d14-210"; protein_id "ENSMUSP00000121516.2"; transcript_support_level "5"; mgi_id "MGI:1098708"; tag "alternative_5_UTR"; ccdsid "CCDS19240.2"; havana_gene "OTTMUSG00000033875.1"; havana_transcript "OTTMUST00000085385.1";
chr5	HAVANA	CDS	36682274	36682392	.	-	.	gene_id "ENSMUSG00000029192.18"; transcript_id "ENSMUST00000140607.8"; exon_number "10"; exon_id "ENSMUSE00000186772.4"; gene_type "protein_coding"; gene_name "Tbc1d14"; transcript_type "protein_coding"; transcript_name "Tbc1d14-210"; protein_id "ENSMUSP00000121516.2"; transcript_support_level "5"; mgi_id "MGI:1098708"; tag "alternative_5_UTR"; ccdsid "CCDS19240.2"; havana_gene "OTTMUSG00000033875.1"; havana_transcript "OTTMUST00000085385.1";
chr5	HAVANA	exon	36680271	36680353	.	-	.	gene_id "ENSMUSG00000029192.18"; transcript_id "ENSMUST00000140607.8"; exon_number "11"; exon_id "ENSMUSE00001311722.2"; gene_type "protein_coding"; gene_name "Tbc1d14"; transcript_type "protein_coding"; transcript_name "Tbc1d14-210"; protein_id "ENSMUSP00000121516.2"; transcript_support_level "5"; mgi_id "MGI:1098708"; tag "alternative_5_UTR"; ccdsid "CCDS19240.2"; havana_gene "OTTMUSG00000033875.1"; havana_transcript "OTTMUST00000085385.1";
chr5	HAVANA	CDS	36680271	36680353	.	-	.	gene_id "ENSMUSG00000029192.18"; transcript_id "ENSMUST00000140607.8"; exon_number "12"; exon_id "ENSMUSE00001311722.2"; gene_type "protein_coding"; gene_name "Tbc1d14"; transcript_type "protein_coding"; transcript_name "Tbc1d14-210"; protein_id "ENSMUSP00000121516.2"; transcript_support_level "5"; mgi_id "MGI:1098708"; tag "alternative_5_UTR"; ccdsid "CCDS19240.2"; havana_gene "OTTMUSG00000033875.1"; havana_transcript "OTTMUST00000085385.1";
chr5	HAVANA	exon	36677788	36677905	.	-	.	gene_id "ENSMUSG00000029192.18"; transcript_id "ENSMUST00000140607.8"; exon_number "13"; exon_id "ENSMUSE00001243056.2"; gene_type "protein_coding"; gene_name "Tbc1d14"; transcript_type "protein_coding"; transcript_name "Tbc1d14-210"; protein_id "ENSMUSP00000121516.2"; transcript_support_level "5"; mgi_id "MGI:1098708"; tag "alternative_5_UTR"; ccdsid "CCDS19240.2"; havana_gene "OTTMUSG00000033875.1"; havana_transcript "OTTMUST00000085385.1";
chr5	HAVANA	CDS	36677788	36677905	.	-	.	gene_id "ENSMUSG00000029192.18"; transcript_id "ENSMUST00000140607.8"; exon_number "14"; exon_id "ENSMUSE00001243056.2"; gene_type "protein_coding"; gene_name "Tbc1d14"; transcript_type "protein_coding"; transcript_name "Tbc1d14-210"; protein_id "ENSMUSP00000121516.2"; transcript_support_level "5"; mgi_id "MGI:1098708"; tag "alternative_5_UTR"; ccdsid "CCDS19240.2"; havana_gene "OTTMUSG00000033875.1"; havana_transcript "OTTMUST00000085385.1";
chr5	HAVANA	exon	36676617	36676723	.	-	.	gene_id "ENSMUSG00000029192.18"; transcript_id "ENSMUST00000140607.8"; exon_number "15"; exon_id "ENSMUSE00001226192.2"; gene_type "protein_coding"; gene_name "Tbc1d14"; transcript_type "protein_coding"; transcript_name "Tbc1d14-210"; protein_id "ENSMUSP00000121516.2"; transcript_support_level "5"; mgi_id "MGI:1098708"; tag "alternative_5_UTR"; ccdsid "CCDS19240.2"; havana_gene "OTTMUSG00000033875.1"; havana_transcript "OTTMUST00000085385.1";
chr5	HAVANA	CDS	36676617	36676723	.	-	.	gene_id "ENSMUSG00000029192.18"; transcript_id "ENSMUST00000140607.8"; exon_number "16"; exon_id "ENSMUSE00001226192.2"; gene_type "protein_coding"; gene_name "Tbc1d14"; transcript_type "protein_coding"; transcript_name "Tbc1d14-210"; protein_id "ENSMUSP00000121516.2"; transcript_support_level "5"; mgi_id "MGI:1098708"; tag "alternative_5_UTR"; ccdsid "CCDS19240.2"; havana_gene "OTTMUSG00000033875.1"; havana_transcript "OTTMUST00000085385.1";
chr5	HAVANA	exon	36671383	36671463	.	-	.	gene_id "ENSMUSG00000029192.18"; transcript_id "ENSMUST00000140607.8"; exon_number "17"; exon_id "ENSMUSE00001263550.2"; gene_type "protein_coding"; gene_name "Tbc1d14"; transcript_type "protein_coding"; transcript_name "Tbc1d14-210"; protein_id "ENSMUSP00000121516.2"; transcript_support_level "5"; mgi_id "MGI:1098708"; tag "alternative_5_UTR"; ccdsid "CCDS19240.2"; havana_gene "OTTMUSG00000033875.1"; havana_transcript "OTTMUST00000085385.1";
chr5	HAVANA	CDS	36671383	36671463	.	-	.	gene_id "ENSMUSG00000029192.18"; transcript_id "ENSMUST00000140607.8"; exon_number "18"; exon_id "ENSMUSE00001263550.2"; gene_type "protein_coding"; gene_name "Tbc1d14"; transcript_type "protein_coding"; transcript_name "Tbc1d14-210"; protein_id "ENSMUSP00000121516.2"; transcript_support_level "5"; mgi_id "MGI:1098708"; tag "alternative_5_UTR"; ccdsid "CCDS19240.2"; havana_gene "OTTMUSG00000033875.1"; havana_transcript "OTTMUST00000085385.1";
chr5	HAVANA	exon	36669798	36669892	.	-	.	gene_id "ENSMUSG00000029192.18"; transcript_id "ENSMUST00000140607.8"; exon_number "19"; exon_id "ENSMUSE00001278965.2"; gene_type "protein_coding"; gene_name "Tbc1d14"; transcript_type "protein_coding"; transcript_name "Tbc1d14-210"; protein_id "ENSMUSP00000121516.2"; transcript_support_level "5"; mgi_id "MGI:1098708"; tag "alternative_5_UTR"; ccdsid "CCDS19240.2"; havana_gene "OTTMUSG00000033875.1"; havana_transcript "OTTMUST00000085385.1";
chr5	HAVANA	CDS	36669798	36669892	.	-	.	gene_id "ENSMUSG00000029192.18"; transcript_id "ENSMUST00000140607.8"; exon_number "20"; exon_id "ENSMUSE00001278965.2"; gene_type "protein_coding"; gene_name "Tbc1d14"; transcript_type "protein_coding"; transcript_name "Tbc1d14-210"; protein_id "ENSMUSP00000121516.2"; transcript_support_level "5"; mgi_id "MGI:1098708"; tag "alternative_5_UTR"; ccdsid "CCDS19240.2"; havana_gene "OTTMUSG00000033875.1"; havana_transcript "OTTMUST00000085385.1";
chr5	HAVANA	exon	36665704	36665775	.	-	.	gene_id "ENSMUSG00000029192.18"; transcript_id "ENSMUST00000140607.8"; exon_number "21"; exon_id "ENSMUSE00000186782.2"; gene_type "protein_coding"; gene_name "Tbc1d14"; transcript_type "protein_coding"; transcript_name "Tbc1d14-210"; protein_id "ENSMUSP00000121516.2"; transcript_support_level "5"; mgi_id "MGI:1098708"; tag "alternative_5_UTR"; ccdsid "CCDS19240.2"; havana_gene "OTTMUSG00000033875.1"; havana_transcript "OTTMUST00000085385.1";
chr5	HAVANA	CDS	36665704	36665775	.	-	.	gene_id "ENSMUSG00000029192.18"; transcript_id "ENSMUST00000140607.8"; exon_number "22"; exon_id "ENSMUSE00000186782.2"; gene_type "protein_coding"; gene_name "Tbc1d14"; transcript_type "protein_coding"; transcript_name "Tbc1d14-210"; protein_id "ENSMUSP00000121516.2"; transcript_support_level "5"; mgi_id "MGI:1098708"; tag "alternative_5_UTR"; ccdsid "CCDS19240.2"; havana_gene "OTTMUSG00000033875.1"; havana_transcript "OTTMUST00000085385.1";
chr5	HAVANA	exon	36664922	36665050	.	-	.	gene_id "ENSMUSG00000029192.18"; transcript_id "ENSMUST00000140607.8"; exon_number "23"; exon_id "ENSMUSE00000186778.2"; gene_type "protein_coding"; gene_name "Tbc1d14"; transcript_type "protein_coding"; transcript_name "Tbc1d14-210"; protein_id "ENSMUSP00000121516.2"; transcript_support_level "5"; mgi_id "MGI:1098708"; tag "alternative_5_UTR"; ccdsid "CCDS19240.2"; havana_gene "OTTMUSG00000033875.1"; havana_transcript "OTTMUST00000085385.1";
chr5	HAVANA	CDS	36664922	36665050	.	-	.	gene_id "ENSMUSG00000029192.18"; transcript_id "ENSMUST00000140607.8"; exon_number "24"; exon_id "ENSMUSE00000186778.2"; gene_type "protein_coding"; gene_name "Tbc1d14"; transcript_type "protein_coding"; transcript_name "Tbc1d14-210"; protein_id "ENSMUSP00000121516.2"; transcript_support_level "5"; mgi_id "MGI:1098708"; tag "alternative_5_UTR"; ccdsid "CCDS19240.2"; havana_gene "OTTMUSG00000033875.1"; havana_transcript "OTTMUST00000085385.1";
chr5	HAVANA	exon	36662369	36662478	.	-	.	gene_id "ENSMUSG00000029192.18"; transcript_id "ENSMUST00000140607.8"; exon_number "25"; exon_id "ENSMUSE00001231696.2"; gene_type "protein_coding"; gene_name "Tbc1d14"; transcript_type "protein_coding"; transcript_name "Tbc1d14-210"; protein_id "ENSMUSP00000121516.2"; transcript_support_level "5"; mgi_id "MGI:1098708"; tag "alternative_5_UTR"; ccdsid "CCDS19240.2"; havana_gene "OTTMUSG00000033875.1"; havana_transcript "OTTMUST00000085385.1";
chr5	HAVANA	CDS	36662369	36662478	.	-	.	gene_id "ENSMUSG00000029192.18"; transcript_id "ENSMUST00000140607.8"; exon_number "26"; exon_id "ENSMUSE00001231696.2"; gene_type "protein_coding"; gene_name "Tbc1d14"; transcript_type "protein_coding"; transcript_name "Tbc1d14-210"; protein_id "ENSMUSP00000121516.2"; transcript_support_level "5"; mgi_id "MGI:1098708"; tag "alternative_5_UTR"; ccdsid "CCDS19240.2"; havana_gene "OTTMUSG00000033875.1"; havana_transcript "OTTMUST00000085385.1";
chr5	HAVANA	exon	36652362	36652620	.	-	.	gene_id "ENSMUSG00000029192.18"; transcript_id "ENSMUST00000140607.8"; exon_number "27"; exon_id "ENSMUSE00001284744.2"; gene_type "protein_coding"; gene_name "Tbc1d14"; transcript_type "protein_coding"; transcript_name "Tbc1d14-210"; protein_id "ENSMUSP00000121516.2"; transcript_support_level "5"; mgi_id "MGI:1098708"; tag "alternative_5_UTR"; ccdsid "CCDS19240.2"; havana_gene "OTTMUSG00000033875.1"; havana_transcript "OTTMUST00000085385.1";
chr5	HAVANA	CDS	36652362	36652620	.	-	.	gene_id "ENSMUSG00000029192.18"; transcript_id "ENSMUST00000140607.8"; exon_number "28"; exon_id "ENSMUSE00001284744.2"; gene_type "protein_coding"; gene_name "Tbc1d14"; transcript_type "protein_coding"; transcript_name "Tbc1d14-210"; protein_id "ENSMUSP00000121516.2"; transcript_support_level "5"; mgi_id "MGI:1098708"; tag "alternative_5_UTR"; ccdsid "CCDS19240.2"; havana_gene "OTTMUSG00000033875.1"; havana_transcript "OTTMUST00000085385.1";
chr5	HAVANA	CDS	36650396	36650458	.	-	.	gene_id "ENSMUSG00000029192.18"; transcript_id "ENSMUST00000140607.8"; exon_number "29"; exon_id "1650";
chr5	HAVANA	stop_codon	36650393	36650395	.	-	.	gene_id "ENSMUSG00000029192.18"; transcript_id "ENSMUST00000140607.8"; exon_number "30"; exon_id "1651";
chr5	HAVANA	exon	36647952	36650458	.	-	.	gene_id "ENSMUSG00000029192.18"; transcript_id "ENSMUST00000140607.8"; exon_number "31"; exon_id "ENSMUSE00000844769.2"; gene_type "protein_coding"; gene_name "Tbc1d14"; transcript_type "protein_coding"; transcript_name "Tbc1d14-210"; protein_id "ENSMUSP00000121516.2"; transcript_support_level "5"; mgi_id "MGI:1098708"; tag "alternative_5_UTR"; ccdsid "CCDS19240.2"; havana_gene "OTTMUSG00000033875.1"; havana_transcript "OTTMUST00000085385.1";
chr5	HAVANA	UTR	36647952	36650395	.	-	.	gene_id "ENSMUSG00000029192.18"; transcript_id "ENSMUST00000140607.8"; exon_number "32"; exon_id "1652";
chr5	HAVANA	transcript	36647948	36739741	.	-	.	gene_id "ENSMUSG00000029192.18"; transcript_id "ENSMUST00000031094.15"; exons "14"; gene_type "protein_coding"; gene_name "Tbc1d14"; transcript_type "protein_coding"; transcript_name "Tbc1d14-201"; protein_id "ENSMUSP00000031094.9"; transcript_support_level "1"; mgi_id "MGI:1098708"; tag "alternative_5_UTR"; ccdsid "CCDS19240.2"; havana_gene "OTTMUSG00000033875.1"; havana_transcript "OTTMUST00000085381.1";
chr5	HAVANA	exon	36739699	36739741	.	-	.	gene_id "ENSMUSG00000029192.18"; transcript_id "ENSMUST00000031094.15"; exon_number "1"; exon_id "ENSMUSE00001243153.2"; gene_type "protein_coding"; gene_name "Tbc1d14"; transcript_type "protein_coding"; transcript_name "Tbc1d14-201"; protein_id "ENSMUSP00000031094.9"; transcript_support_level "1"; mgi_id "MGI:1098708"; tag "alternative_5_UTR"; ccdsid "CCDS19240.2"; havana_gene "OTTMUSG00000033875.1"; havana_transcript "OTTMUST00000085381.1";
chr5	HAVANA	UTR	36739699	36739741	.	-	.	gene_id "ENSMUSG00000029192.18"; transcript_id "ENSMUST00000031094.15"; exon_number "2"; exon_id "ENSMUSE00001243153.2"; gene_type "protein_coding"; gene_name "Tbc1d14"; transcript_type "protein_coding"; transcript_name "Tbc1d14-201"; protein_id "ENSMUSP00000031094.9"; transcript_support_level "1"; mgi_id "MGI:1098708"; tag "alternative_5_UTR"; ccdsid "CCDS19240.2"; havana_gene "OTTMUSG00000033875.1"; havana_transcript "OTTMUST00000085381.1";
chr5	HAVANA	UTR	36729365	36729381	.	-	.	gene_id "ENSMUSG00000029192.18"; transcript_id "ENSMUST00000031094.15"; exon_number "3"; exon_id "chr5.1647";
chr5	HAVANA	start_codon	36729362	36729364	.	-	.	gene_id "ENSMUSG00000029192.18"; transcript_id "ENSMUST00000031094.15"; exon_number "4"; exon_id "chr5.1648";
chr5	HAVANA	exon	36728640	36729381	.	-	.	gene_id "ENSMUSG00000029192.18"; transcript_id "ENSMUST00000031094.15"; exon_number "5"; exon_id "ENSMUSE00001309201.2"; gene_type "protein_coding"; gene_name "Tbc1d14"; transcript_type "protein_coding"; transcript_name "Tbc1d14-201"; protein_id "ENSMUSP00000031094.9"; transcript_support_level "1"; mgi_id "MGI:1098708"; tag "alternative_5_UTR"; ccdsid "CCDS19240.2"; havana_gene "OTTMUSG00000033875.1"; havana_transcript "OTTMUST00000085381.1";
chr5	HAVANA	CDS	36728640	36729364	.	-	.	gene_id "ENSMUSG00000029192.18"; transcript_id "ENSMUST00000031094.15"; exon_number "6"; exon_id "chr5.1649";
chr5	HAVANA	exon	36700521	36700641	.	-	.	gene_id "ENSMUSG00000029192.18"; transcript_id "ENSMUST00000031094.15"; exon_number "7"; exon_id "ENSMUSE00000479698.3"; gene_type "protein_coding"; gene_name "Tbc1d14"; transcript_type "protein_coding"; transcript_name "Tbc1d14-201"; protein_id "ENSMUSP00000031094.9"; transcript_support_level "1"; mgi_id "MGI:1098708"; tag "alternative_5_UTR"; ccdsid "CCDS19240.2"; havana_gene "OTTMUSG00000033875.1"; havana_transcript "OTTMUST00000085381.1";
chr5	HAVANA	CDS	36700521	36700641	.	-	.	gene_id "ENSMUSG00000029192.18"; transcript_id "ENSMUST00000031094.15"; exon_number "8"; exon_id "ENSMUSE00000479698.3"; gene_type "protein_coding"; gene_name "Tbc1d14"; transcript_type "protein_coding"; transcript_name "Tbc1d14-201"; protein_id "ENSMUSP00000031094.9"; transcript_support_level "1"; mgi_id "MGI:1098708"; tag "alternative_5_UTR"; ccdsid "CCDS19240.2"; havana_gene "OTTMUSG00000033875.1"; havana_transcript "OTTMUST00000085381.1";
chr5	HAVANA	exon	36682274	36682392	.	-	.	gene_id "ENSMUSG00000029192.18"; transcript_id "ENSMUST00000031094.15"; exon_number "9"; exon_id "ENSMUSE00000186772.4"; gene_type "protein_coding"; gene_name "Tbc1d14"; transcript_type "protein_coding"; transcript_name "Tbc1d14-201"; protein_id "ENSMUSP00000031094.9"; transcript_support_level "1"; mgi_id "MGI:1098708"; tag "alternative_5_UTR"; ccdsid "CCDS19240.2"; havana_gene "OTTMUSG00000033875.1"; havana_transcript "OTTMUST00000085381.1";
chr5	HAVANA	CDS	36682274	36682392	.	-	.	gene_id "ENSMUSG00000029192.18"; transcript_id "ENSMUST00000031094.15"; exon_number "10"; exon_id "ENSMUSE00000186772.4"; gene_type "protein_coding"; gene_name "Tbc1d14"; transcript_type "protein_coding"; transcript_name "Tbc1d14-201"; protein_id "ENSMUSP00000031094.9"; transcript_support_level "1"; mgi_id "MGI:1098708"; tag "alternative_5_UTR"; ccdsid "CCDS19240.2"; havana_gene "OTTMUSG00000033875.1"; havana_transcript "OTTMUST00000085381.1";
chr5	HAVANA	exon	36680271	36680353	.	-	.	gene_id "ENSMUSG00000029192.18"; transcript_id "ENSMUST00000031094.15"; exon_number "11"; exon_id "ENSMUSE00001311722.2"; gene_type "protein_coding"; gene_name "Tbc1d14"; transcript_type "protein_coding"; transcript_name "Tbc1d14-201"; protein_id "ENSMUSP00000031094.9"; transcript_support_level "1"; mgi_id "MGI:1098708"; tag "alternative_5_UTR"; ccdsid "CCDS19240.2"; havana_gene "OTTMUSG00000033875.1"; havana_transcript "OTTMUST00000085381.1";
chr5	HAVANA	CDS	36680271	36680353	.	-	.	gene_id "ENSMUSG00000029192.18"; transcript_id "ENSMUST00000031094.15"; exon_number "12"; exon_id "ENSMUSE00001311722.2"; gene_type "protein_coding"; gene_name "Tbc1d14"; transcript_type "protein_coding"; transcript_name "Tbc1d14-201"; protein_id "ENSMUSP00000031094.9"; transcript_support_level "1"; mgi_id "MGI:1098708"; tag "alternative_5_UTR"; ccdsid "CCDS19240.2"; havana_gene "OTTMUSG00000033875.1"; havana_transcript "OTTMUST00000085381.1";
chr5	HAVANA	exon	36677788	36677905	.	-	.	gene_id "ENSMUSG00000029192.18"; transcript_id "ENSMUST00000031094.15"; exon_number "13"; exon_id "ENSMUSE00001243056.2"; gene_type "protein_coding"; gene_name "Tbc1d14"; transcript_type "protein_coding"; transcript_name "Tbc1d14-201"; protein_id "ENSMUSP00000031094.9"; transcript_support_level "1"; mgi_id "MGI:1098708"; tag "alternative_5_UTR"; ccdsid "CCDS19240.2"; havana_gene "OTTMUSG00000033875.1"; havana_transcript "OTTMUST00000085381.1";
chr5	HAVANA	CDS	36677788	36677905	.	-	.	gene_id "ENSMUSG00000029192.18"; transcript_id "ENSMUST00000031094.15"; exon_number "14"; exon_id "ENSMUSE00001243056.2"; gene_type "protein_coding"; gene_name "Tbc1d14"; transcript_type "protein_coding"; transcript_name "Tbc1d14-201"; protein_id "ENSMUSP00000031094.9"; transcript_support_level "1"; mgi_id "MGI:1098708"; tag "alternative_5_UTR"; ccdsid "CCDS19240.2"; havana_gene "OTTMUSG00000033875.1"; havana_transcript "OTTMUST00000085381.1";
chr5	HAVANA	exon	36676617	36676723	.	-	.	gene_id "ENSMUSG00000029192.18"; transcript_id "ENSMUST00000031094.15"; exon_number "15"; exon_id "ENSMUSE00001226192.2"; gene_type "protein_coding"; gene_name "Tbc1d14"; transcript_type "protein_coding"; transcript_name "Tbc1d14-201"; protein_id "ENSMUSP00000031094.9"; transcript_support_level "1"; mgi_id "MGI:1098708"; tag "alternative_5_UTR"; ccdsid "CCDS19240.2"; havana_gene "OTTMUSG00000033875.1"; havana_transcript "OTTMUST00000085381.1";
chr5	HAVANA	CDS	36676617	36676723	.	-	.	gene_id "ENSMUSG00000029192.18"; transcript_id "ENSMUST00000031094.15"; exon_number "16"; exon_id "ENSMUSE00001226192.2"; gene_type "protein_coding"; gene_name "Tbc1d14"; transcript_type "protein_coding"; transcript_name "Tbc1d14-201"; protein_id "ENSMUSP00000031094.9"; transcript_support_level "1"; mgi_id "MGI:1098708"; tag "alternative_5_UTR"; ccdsid "CCDS19240.2"; havana_gene "OTTMUSG00000033875.1"; havana_transcript "OTTMUST00000085381.1";
chr5	HAVANA	exon	36671383	36671463	.	-	.	gene_id "ENSMUSG00000029192.18"; transcript_id "ENSMUST00000031094.15"; exon_number "17"; exon_id "ENSMUSE00001263550.2"; gene_type "protein_coding"; gene_name "Tbc1d14"; transcript_type "protein_coding"; transcript_name "Tbc1d14-201"; protein_id "ENSMUSP00000031094.9"; transcript_support_level "1"; mgi_id "MGI:1098708"; tag "alternative_5_UTR"; ccdsid "CCDS19240.2"; havana_gene "OTTMUSG00000033875.1"; havana_transcript "OTTMUST00000085381.1";
chr5	HAVANA	CDS	36671383	36671463	.	-	.	gene_id "ENSMUSG00000029192.18"; transcript_id "ENSMUST00000031094.15"; exon_number "18"; exon_id "ENSMUSE00001263550.2"; gene_type "protein_coding"; gene_name "Tbc1d14"; transcript_type "protein_coding"; transcript_name "Tbc1d14-201"; protein_id "ENSMUSP00000031094.9"; transcript_support_level "1"; mgi_id "MGI:1098708"; tag "alternative_5_UTR"; ccdsid "CCDS19240.2"; havana_gene "OTTMUSG00000033875.1"; havana_transcript "OTTMUST00000085381.1";
chr5	HAVANA	exon	36669798	36669892	.	-	.	gene_id "ENSMUSG00000029192.18"; transcript_id "ENSMUST00000031094.15"; exon_number "19"; exon_id "ENSMUSE00001278965.2"; gene_type "protein_coding"; gene_name "Tbc1d14"; transcript_type "protein_coding"; transcript_name "Tbc1d14-201"; protein_id "ENSMUSP00000031094.9"; transcript_support_level "1"; mgi_id "MGI:1098708"; tag "alternative_5_UTR"; ccdsid "CCDS19240.2"; havana_gene "OTTMUSG00000033875.1"; havana_transcript "OTTMUST00000085381.1";
chr5	HAVANA	CDS	36669798	36669892	.	-	.	gene_id "ENSMUSG00000029192.18"; transcript_id "ENSMUST00000031094.15"; exon_number "20"; exon_id "ENSMUSE00001278965.2"; gene_type "protein_coding"; gene_name "Tbc1d14"; transcript_type "protein_coding"; transcript_name "Tbc1d14-201"; protein_id "ENSMUSP00000031094.9"; transcript_support_level "1"; mgi_id "MGI:1098708"; tag "alternative_5_UTR"; ccdsid "CCDS19240.2"; havana_gene "OTTMUSG00000033875.1"; havana_transcript "OTTMUST00000085381.1";
chr5	HAVANA	exon	36665704	36665775	.	-	.	gene_id "ENSMUSG00000029192.18"; transcript_id "ENSMUST00000031094.15"; exon_number "21"; exon_id "ENSMUSE00000186782.2"; gene_type "protein_coding"; gene_name "Tbc1d14"; transcript_type "protein_coding"; transcript_name "Tbc1d14-201"; protein_id "ENSMUSP00000031094.9"; transcript_support_level "1"; mgi_id "MGI:1098708"; tag "alternative_5_UTR"; ccdsid "CCDS19240.2"; havana_gene "OTTMUSG00000033875.1"; havana_transcript "OTTMUST00000085381.1";
chr5	HAVANA	CDS	36665704	36665775	.	-	.	gene_id "ENSMUSG00000029192.18"; transcript_id "ENSMUST00000031094.15"; exon_number "22"; exon_id "ENSMUSE00000186782.2"; gene_type "protein_coding"; gene_name "Tbc1d14"; transcript_type "protein_coding"; transcript_name "Tbc1d14-201"; protein_id "ENSMUSP00000031094.9"; transcript_support_level "1"; mgi_id "MGI:1098708"; tag "alternative_5_UTR"; ccdsid "CCDS19240.2"; havana_gene "OTTMUSG00000033875.1"; havana_transcript "OTTMUST00000085381.1";
chr5	HAVANA	exon	36664922	36665050	.	-	.	gene_id "ENSMUSG00000029192.18"; transcript_id "ENSMUST00000031094.15"; exon_number "23"; exon_id "ENSMUSE00000186778.2"; gene_type "protein_coding"; gene_name "Tbc1d14"; transcript_type "protein_coding"; transcript_name "Tbc1d14-201"; protein_id "ENSMUSP00000031094.9"; transcript_support_level "1"; mgi_id "MGI:1098708"; tag "alternative_5_UTR"; ccdsid "CCDS19240.2"; havana_gene "OTTMUSG00000033875.1"; havana_transcript "OTTMUST00000085381.1";
chr5	HAVANA	CDS	36664922	36665050	.	-	.	gene_id "ENSMUSG00000029192.18"; transcript_id "ENSMUST00000031094.15"; exon_number "24"; exon_id "ENSMUSE00000186778.2"; gene_type "protein_coding"; gene_name "Tbc1d14"; transcript_type "protein_coding"; transcript_name "Tbc1d14-201"; protein_id "ENSMUSP00000031094.9"; transcript_support_level "1"; mgi_id "MGI:1098708"; tag "alternative_5_UTR"; ccdsid "CCDS19240.2"; havana_gene "OTTMUSG00000033875.1"; havana_transcript "OTTMUST00000085381.1";
chr5	HAVANA	exon	36662369	36662478	.	-	.	gene_id "ENSMUSG00000029192.18"; transcript_id "ENSMUST00000031094.15"; exon_number "25"; exon_id "ENSMUSE00001231696.2"; gene_type "protein_coding"; gene_name "Tbc1d14"; transcript_type "protein_coding"; transcript_name "Tbc1d14-201"; protein_id "ENSMUSP00000031094.9"; transcript_support_level "1"; mgi_id "MGI:1098708"; tag "alternative_5_UTR"; ccdsid "CCDS19240.2"; havana_gene "OTTMUSG00000033875.1"; havana_transcript "OTTMUST00000085381.1";
chr5	HAVANA	CDS	36662369	36662478	.	-	.	gene_id "ENSMUSG00000029192.18"; transcript_id "ENSMUST00000031094.15"; exon_number "26"; exon_id "ENSMUSE00001231696.2"; gene_type "protein_coding"; gene_name "Tbc1d14"; transcript_type "protein_coding"; transcript_name "Tbc1d14-201"; protein_id "ENSMUSP00000031094.9"; transcript_support_level "1"; mgi_id "MGI:1098708"; tag "alternative_5_UTR"; ccdsid "CCDS19240.2"; havana_gene "OTTMUSG00000033875.1"; havana_transcript "OTTMUST00000085381.1";
chr5	HAVANA	exon	36652362	36652620	.	-	.	gene_id "ENSMUSG00000029192.18"; transcript_id "ENSMUST00000031094.15"; exon_number "27"; exon_id "ENSMUSE00001284744.2"; gene_type "protein_coding"; gene_name "Tbc1d14"; transcript_type "protein_coding"; transcript_name "Tbc1d14-201"; protein_id "ENSMUSP00000031094.9"; transcript_support_level "1"; mgi_id "MGI:1098708"; tag "alternative_5_UTR"; ccdsid "CCDS19240.2"; havana_gene "OTTMUSG00000033875.1"; havana_transcript "OTTMUST00000085381.1";
chr5	HAVANA	CDS	36652362	36652620	.	-	.	gene_id "ENSMUSG00000029192.18"; transcript_id "ENSMUST00000031094.15"; exon_number "28"; exon_id "ENSMUSE00001284744.2"; gene_type "protein_coding"; gene_name "Tbc1d14"; transcript_type "protein_coding"; transcript_name "Tbc1d14-201"; protein_id "ENSMUSP00000031094.9"; transcript_support_level "1"; mgi_id "MGI:1098708"; tag "alternative_5_UTR"; ccdsid "CCDS19240.2"; havana_gene "OTTMUSG00000033875.1"; havana_transcript "OTTMUST00000085381.1";
chr5	HAVANA	CDS	36650396	36650458	.	-	.	gene_id "ENSMUSG00000029192.18"; transcript_id "ENSMUST00000031094.15"; exon_number "29"; exon_id "chr5.1650";
chr5	HAVANA	stop_codon	36650393	36650395	.	-	.	gene_id "ENSMUSG00000029192.18"; transcript_id "ENSMUST00000031094.15"; exon_number "30"; exon_id "chr5.1651";
chr5	HAVANA	exon	36647948	36650458	.	-	.	gene_id "ENSMUSG00000029192.18"; transcript_id "ENSMUST00000031094.15"; exon_number "31"; exon_id "ENSMUSE00000814713.2"; gene_type "protein_coding"; gene_name "Tbc1d14"; transcript_type "protein_coding"; transcript_name "Tbc1d14-201"; protein_id "ENSMUSP00000031094.9"; transcript_support_level "1"; mgi_id "MGI:1098708"; tag "alternative_5_UTR"; ccdsid "CCDS19240.2"; havana_gene "OTTMUSG00000033875.1"; havana_transcript "OTTMUST00000085381.1";
chr5	HAVANA	UTR	36647948	36650395	.	-	.	gene_id "ENSMUSG00000029192.18"; transcript_id "ENSMUST00000031094.15"; exon_number "32"; exon_id "1653";
chr5	HAVANA	transcript	36647952	36688946	.	-	.	gene_id "ENSMUSG00000029192.18"; transcript_id "ENSMUST00000126077.8"; exons "13"; gene_type "protein_coding"; gene_name "Tbc1d14"; transcript_type "protein_coding"; transcript_name "Tbc1d14-203"; protein_id "ENSMUSP00000114508.2"; transcript_support_level "5"; mgi_id "MGI:1098708"; tag "CAGE_supported_TSS"; ccdsid "CCDS51479.1"; havana_gene "OTTMUSG00000033875.1"; havana_transcript "OTTMUST00000085386.1";
chr5	HAVANA	exon	36688924	36688946	.	-	.	gene_id "ENSMUSG00000029192.18"; transcript_id "ENSMUST00000126077.8"; exon_number "1"; exon_id "ENSMUSE00000768371.2"; gene_type "protein_coding"; gene_name "Tbc1d14"; transcript_type "protein_coding"; transcript_name "Tbc1d14-203"; protein_id "ENSMUSP00000114508.2"; transcript_support_level "5"; mgi_id "MGI:1098708"; tag "CAGE_supported_TSS"; ccdsid "CCDS51479.1"; havana_gene "OTTMUSG00000033875.1"; havana_transcript "OTTMUST00000085386.1";
chr5	HAVANA	UTR	36688924	36688946	.	-	.	gene_id "ENSMUSG00000029192.18"; transcript_id "ENSMUST00000126077.8"; exon_number "2"; exon_id "ENSMUSE00000768371.2"; gene_type "protein_coding"; gene_name "Tbc1d14"; transcript_type "protein_coding"; transcript_name "Tbc1d14-203"; protein_id "ENSMUSP00000114508.2"; transcript_support_level "5"; mgi_id "MGI:1098708"; tag "CAGE_supported_TSS"; ccdsid "CCDS51479.1"; havana_gene "OTTMUSG00000033875.1"; havana_transcript "OTTMUST00000085386.1";
chr5	HAVANA	UTR	36687770	36688148	.	-	.	gene_id "ENSMUSG00000029192.18"; transcript_id "ENSMUST00000126077.8"; exon_number "3"; exon_id "1654";
chr5	HAVANA	exon	36687767	36688148	.	-	.	gene_id "ENSMUSG00000029192.18"; transcript_id "ENSMUST00000126077.8"; exon_number "4"; exon_id "ENSMUSE00000735935.2"; gene_type "protein_coding"; gene_name "Tbc1d14"; transcript_type "protein_coding"; transcript_name "Tbc1d14-203"; protein_id "ENSMUSP00000114508.2"; transcript_support_level "5"; mgi_id "MGI:1098708"; tag "CAGE_supported_TSS"; ccdsid "CCDS51479.1"; havana_gene "OTTMUSG00000033875.1"; havana_transcript "OTTMUST00000085386.1";
chr5	HAVANA	start_codon	36687767	36687769	.	-	.	gene_id "ENSMUSG00000029192.18"; transcript_id "ENSMUST00000126077.8"; exon_number "5"; exon_id "1655";
chr5	HAVANA	CDS	36687767	36687769	.	-	.	gene_id "ENSMUSG00000029192.18"; transcript_id "ENSMUST00000126077.8"; exon_number "6"; exon_id "chr5.1655";
chr5	HAVANA	exon	36682274	36682392	.	-	.	gene_id "ENSMUSG00000029192.18"; transcript_id "ENSMUST00000126077.8"; exon_number "7"; exon_id "ENSMUSE00000186772.4"; gene_type "protein_coding"; gene_name "Tbc1d14"; transcript_type "protein_coding"; transcript_name "Tbc1d14-203"; protein_id "ENSMUSP00000114508.2"; transcript_support_level "5"; mgi_id "MGI:1098708"; tag "CAGE_supported_TSS"; ccdsid "CCDS51479.1"; havana_gene "OTTMUSG00000033875.1"; havana_transcript "OTTMUST00000085386.1";
chr5	HAVANA	CDS	36682274	36682392	.	-	.	gene_id "ENSMUSG00000029192.18"; transcript_id "ENSMUST00000126077.8"; exon_number "8"; exon_id "ENSMUSE00000186772.4"; gene_type "protein_coding"; gene_name "Tbc1d14"; transcript_type "protein_coding"; transcript_name "Tbc1d14-203"; protein_id "ENSMUSP00000114508.2"; transcript_support_level "5"; mgi_id "MGI:1098708"; tag "CAGE_supported_TSS"; ccdsid "CCDS51479.1"; havana_gene "OTTMUSG00000033875.1"; havana_transcript "OTTMUST00000085386.1";
chr5	HAVANA	exon	36680271	36680353	.	-	.	gene_id "ENSMUSG00000029192.18"; transcript_id "ENSMUST00000126077.8"; exon_number "9"; exon_id "ENSMUSE00001311722.2"; gene_type "protein_coding"; gene_name "Tbc1d14"; transcript_type "protein_coding"; transcript_name "Tbc1d14-203"; protein_id "ENSMUSP00000114508.2"; transcript_support_level "5"; mgi_id "MGI:1098708"; tag "CAGE_supported_TSS"; ccdsid "CCDS51479.1"; havana_gene "OTTMUSG00000033875.1"; havana_transcript "OTTMUST00000085386.1";
chr5	HAVANA	CDS	36680271	36680353	.	-	.	gene_id "ENSMUSG00000029192.18"; transcript_id "ENSMUST00000126077.8"; exon_number "10"; exon_id "ENSMUSE00001311722.2"; gene_type "protein_coding"; gene_name "Tbc1d14"; transcript_type "protein_coding"; transcript_name "Tbc1d14-203"; protein_id "ENSMUSP00000114508.2"; transcript_support_level "5"; mgi_id "MGI:1098708"; tag "CAGE_supported_TSS"; ccdsid "CCDS51479.1"; havana_gene "OTTMUSG00000033875.1"; havana_transcript "OTTMUST00000085386.1";
chr5	HAVANA	exon	36677788	36677905	.	-	.	gene_id "ENSMUSG00000029192.18"; transcript_id "ENSMUST00000126077.8"; exon_number "11"; exon_id "ENSMUSE00001243056.2"; gene_type "protein_coding"; gene_name "Tbc1d14"; transcript_type "protein_coding"; transcript_name "Tbc1d14-203"; protein_id "ENSMUSP00000114508.2"; transcript_support_level "5"; mgi_id "MGI:1098708"; tag "CAGE_supported_TSS"; ccdsid "CCDS51479.1"; havana_gene "OTTMUSG00000033875.1"; havana_transcript "OTTMUST00000085386.1";
chr5	HAVANA	CDS	36677788	36677905	.	-	.	gene_id "ENSMUSG00000029192.18"; transcript_id "ENSMUST00000126077.8"; exon_number "12"; exon_id "ENSMUSE00001243056.2"; gene_type "protein_coding"; gene_name "Tbc1d14"; transcript_type "protein_coding"; transcript_name "Tbc1d14-203"; protein_id "ENSMUSP00000114508.2"; transcript_support_level "5"; mgi_id "MGI:1098708"; tag "CAGE_supported_TSS"; ccdsid "CCDS51479.1"; havana_gene "OTTMUSG00000033875.1"; havana_transcript "OTTMUST00000085386.1";
chr5	HAVANA	exon	36676617	36676723	.	-	.	gene_id "ENSMUSG00000029192.18"; transcript_id "ENSMUST00000126077.8"; exon_number "13"; exon_id "ENSMUSE00001226192.2"; gene_type "protein_coding"; gene_name "Tbc1d14"; transcript_type "protein_coding"; transcript_name "Tbc1d14-203"; protein_id "ENSMUSP00000114508.2"; transcript_support_level "5"; mgi_id "MGI:1098708"; tag "CAGE_supported_TSS"; ccdsid "CCDS51479.1"; havana_gene "OTTMUSG00000033875.1"; havana_transcript "OTTMUST00000085386.1";
chr5	HAVANA	CDS	36676617	36676723	.	-	.	gene_id "ENSMUSG00000029192.18"; transcript_id "ENSMUST00000126077.8"; exon_number "14"; exon_id "ENSMUSE00001226192.2"; gene_type "protein_coding"; gene_name "Tbc1d14"; transcript_type "protein_coding"; transcript_name "Tbc1d14-203"; protein_id "ENSMUSP00000114508.2"; transcript_support_level "5"; mgi_id "MGI:1098708"; tag "CAGE_supported_TSS"; ccdsid "CCDS51479.1"; havana_gene "OTTMUSG00000033875.1"; havana_transcript "OTTMUST00000085386.1";
chr5	HAVANA	exon	36671383	36671463	.	-	.	gene_id "ENSMUSG00000029192.18"; transcript_id "ENSMUST00000126077.8"; exon_number "15"; exon_id "ENSMUSE00001263550.2"; gene_type "protein_coding"; gene_name "Tbc1d14"; transcript_type "protein_coding"; transcript_name "Tbc1d14-203"; protein_id "ENSMUSP00000114508.2"; transcript_support_level "5"; mgi_id "MGI:1098708"; tag "CAGE_supported_TSS"; ccdsid "CCDS51479.1"; havana_gene "OTTMUSG00000033875.1"; havana_transcript "OTTMUST00000085386.1";
chr5	HAVANA	CDS	36671383	36671463	.	-	.	gene_id "ENSMUSG00000029192.18"; transcript_id "ENSMUST00000126077.8"; exon_number "16"; exon_id "ENSMUSE00001263550.2"; gene_type "protein_coding"; gene_name "Tbc1d14"; transcript_type "protein_coding"; transcript_name "Tbc1d14-203"; protein_id "ENSMUSP00000114508.2"; transcript_support_level "5"; mgi_id "MGI:1098708"; tag "CAGE_supported_TSS"; ccdsid "CCDS51479.1"; havana_gene "OTTMUSG00000033875.1"; havana_transcript "OTTMUST00000085386.1";
chr5	HAVANA	exon	36669798	36669892	.	-	.	gene_id "ENSMUSG00000029192.18"; transcript_id "ENSMUST00000126077.8"; exon_number "17"; exon_id "ENSMUSE00001278965.2"; gene_type "protein_coding"; gene_name "Tbc1d14"; transcript_type "protein_coding"; transcript_name "Tbc1d14-203"; protein_id "ENSMUSP00000114508.2"; transcript_support_level "5"; mgi_id "MGI:1098708"; tag "CAGE_supported_TSS"; ccdsid "CCDS51479.1"; havana_gene "OTTMUSG00000033875.1"; havana_transcript "OTTMUST00000085386.1";
chr5	HAVANA	CDS	36669798	36669892	.	-	.	gene_id "ENSMUSG00000029192.18"; transcript_id "ENSMUST00000126077.8"; exon_number "18"; exon_id "ENSMUSE00001278965.2"; gene_type "protein_coding"; gene_name "Tbc1d14"; transcript_type "protein_coding"; transcript_name "Tbc1d14-203"; protein_id "ENSMUSP00000114508.2"; transcript_support_level "5"; mgi_id "MGI:1098708"; tag "CAGE_supported_TSS"; ccdsid "CCDS51479.1"; havana_gene "OTTMUSG00000033875.1"; havana_transcript "OTTMUST00000085386.1";
chr5	HAVANA	exon	36665704	36665775	.	-	.	gene_id "ENSMUSG00000029192.18"; transcript_id "ENSMUST00000126077.8"; exon_number "19"; exon_id "ENSMUSE00000186782.2"; gene_type "protein_coding"; gene_name "Tbc1d14"; transcript_type "protein_coding"; transcript_name "Tbc1d14-203"; protein_id "ENSMUSP00000114508.2"; transcript_support_level "5"; mgi_id "MGI:1098708"; tag "CAGE_supported_TSS"; ccdsid "CCDS51479.1"; havana_gene "OTTMUSG00000033875.1"; havana_transcript "OTTMUST00000085386.1";
chr5	HAVANA	CDS	36665704	36665775	.	-	.	gene_id "ENSMUSG00000029192.18"; transcript_id "ENSMUST00000126077.8"; exon_number "20"; exon_id "ENSMUSE00000186782.2"; gene_type "protein_coding"; gene_name "Tbc1d14"; transcript_type "protein_coding"; transcript_name "Tbc1d14-203"; protein_id "ENSMUSP00000114508.2"; transcript_support_level "5"; mgi_id "MGI:1098708"; tag "CAGE_supported_TSS"; ccdsid "CCDS51479.1"; havana_gene "OTTMUSG00000033875.1"; havana_transcript "OTTMUST00000085386.1";
chr5	HAVANA	exon	36664922	36665050	.	-	.	gene_id "ENSMUSG00000029192.18"; transcript_id "ENSMUST00000126077.8"; exon_number "21"; exon_id "ENSMUSE00000186778.2"; gene_type "protein_coding"; gene_name "Tbc1d14"; transcript_type "protein_coding"; transcript_name "Tbc1d14-203"; protein_id "ENSMUSP00000114508.2"; transcript_support_level "5"; mgi_id "MGI:1098708"; tag "CAGE_supported_TSS"; ccdsid "CCDS51479.1"; havana_gene "OTTMUSG00000033875.1"; havana_transcript "OTTMUST00000085386.1";
chr5	HAVANA	CDS	36664922	36665050	.	-	.	gene_id "ENSMUSG00000029192.18"; transcript_id "ENSMUST00000126077.8"; exon_number "22"; exon_id "ENSMUSE00000186778.2"; gene_type "protein_coding"; gene_name "Tbc1d14"; transcript_type "protein_coding"; transcript_name "Tbc1d14-203"; protein_id "ENSMUSP00000114508.2"; transcript_support_level "5"; mgi_id "MGI:1098708"; tag "CAGE_supported_TSS"; ccdsid "CCDS51479.1"; havana_gene "OTTMUSG00000033875.1"; havana_transcript "OTTMUST00000085386.1";
chr5	HAVANA	exon	36662369	36662478	.	-	.	gene_id "ENSMUSG00000029192.18"; transcript_id "ENSMUST00000126077.8"; exon_number "23"; exon_id "ENSMUSE00001231696.2"; gene_type "protein_coding"; gene_name "Tbc1d14"; transcript_type "protein_coding"; transcript_name "Tbc1d14-203"; protein_id "ENSMUSP00000114508.2"; transcript_support_level "5"; mgi_id "MGI:1098708"; tag "CAGE_supported_TSS"; ccdsid "CCDS51479.1"; havana_gene "OTTMUSG00000033875.1"; havana_transcript "OTTMUST00000085386.1";
chr5	HAVANA	CDS	36662369	36662478	.	-	.	gene_id "ENSMUSG00000029192.18"; transcript_id "ENSMUST00000126077.8"; exon_number "24"; exon_id "ENSMUSE00001231696.2"; gene_type "protein_coding"; gene_name "Tbc1d14"; transcript_type "protein_coding"; transcript_name "Tbc1d14-203"; protein_id "ENSMUSP00000114508.2"; transcript_support_level "5"; mgi_id "MGI:1098708"; tag "CAGE_supported_TSS"; ccdsid "CCDS51479.1"; havana_gene "OTTMUSG00000033875.1"; havana_transcript "OTTMUST00000085386.1";
chr5	HAVANA	exon	36652362	36652620	.	-	.	gene_id "ENSMUSG00000029192.18"; transcript_id "ENSMUST00000126077.8"; exon_number "25"; exon_id "ENSMUSE00001284744.2"; gene_type "protein_coding"; gene_name "Tbc1d14"; transcript_type "protein_coding"; transcript_name "Tbc1d14-203"; protein_id "ENSMUSP00000114508.2"; transcript_support_level "5"; mgi_id "MGI:1098708"; tag "CAGE_supported_TSS"; ccdsid "CCDS51479.1"; havana_gene "OTTMUSG00000033875.1"; havana_transcript "OTTMUST00000085386.1";
chr5	HAVANA	CDS	36652362	36652620	.	-	.	gene_id "ENSMUSG00000029192.18"; transcript_id "ENSMUST00000126077.8"; exon_number "26"; exon_id "ENSMUSE00001284744.2"; gene_type "protein_coding"; gene_name "Tbc1d14"; transcript_type "protein_coding"; transcript_name "Tbc1d14-203"; protein_id "ENSMUSP00000114508.2"; transcript_support_level "5"; mgi_id "MGI:1098708"; tag "CAGE_supported_TSS"; ccdsid "CCDS51479.1"; havana_gene "OTTMUSG00000033875.1"; havana_transcript "OTTMUST00000085386.1";
chr5	HAVANA	CDS	36650396	36650458	.	-	.	gene_id "ENSMUSG00000029192.18"; transcript_id "ENSMUST00000126077.8"; exon_number "27"; exon_id "chr5.1650";
chr5	HAVANA	stop_codon	36650393	36650395	.	-	.	gene_id "ENSMUSG00000029192.18"; transcript_id "ENSMUST00000126077.8"; exon_number "28"; exon_id "chr5.1651";
chr5	HAVANA	exon	36647952	36650458	.	-	.	gene_id "ENSMUSG00000029192.18"; transcript_id "ENSMUST00000126077.8"; exon_number "29"; exon_id "ENSMUSE00000844769.2"; gene_type "protein_coding"; gene_name "Tbc1d14"; transcript_type "protein_coding"; transcript_name "Tbc1d14-203"; protein_id "ENSMUSP00000114508.2"; transcript_support_level "5"; mgi_id "MGI:1098708"; tag "CAGE_supported_TSS"; ccdsid "CCDS51479.1"; havana_gene "OTTMUSG00000033875.1"; havana_transcript "OTTMUST00000085386.1";
chr5	HAVANA	UTR	36647952	36650395	.	-	.	gene_id "ENSMUSG00000029192.18"; transcript_id "ENSMUST00000126077.8"; exon_number "30"; exon_id "chr5.1652";
chr5	HAVANA	transcript	36698637	36739734	.	-	.	gene_id "ENSMUSG00000029192.18"; transcript_id "ENSMUST00000156658.2"; exons "3"; gene_type "protein_coding"; gene_name "Tbc1d14"; transcript_type "retained_intron"; transcript_name "Tbc1d14-220"; transcript_support_level "2"; mgi_id "MGI:1098708"; havana_gene "OTTMUSG00000033875.1"; havana_transcript "OTTMUST00000085383.1";
chr5	HAVANA	exon	36739699	36739734	.	-	.	gene_id "ENSMUSG00000029192.18"; transcript_id "ENSMUST00000156658.2"; exon_number "1"; exon_id "ENSMUSE00000751671.2"; gene_type "protein_coding"; gene_name "Tbc1d14"; transcript_type "retained_intron"; transcript_name "Tbc1d14-220"; transcript_support_level "2"; mgi_id "MGI:1098708"; havana_gene "OTTMUSG00000033875.1"; havana_transcript "OTTMUST00000085383.1";
chr5	HAVANA	exon	36728640	36729381	.	-	.	gene_id "ENSMUSG00000029192.18"; transcript_id "ENSMUST00000156658.2"; exon_number "2"; exon_id "ENSMUSE00001309201.2"; gene_type "protein_coding"; gene_name "Tbc1d14"; transcript_type "retained_intron"; transcript_name "Tbc1d14-220"; transcript_support_level "2"; mgi_id "MGI:1098708"; havana_gene "OTTMUSG00000033875.1"; havana_transcript "OTTMUST00000085383.1";
chr5	HAVANA	exon	36698637	36700641	.	-	.	gene_id "ENSMUSG00000029192.18"; transcript_id "ENSMUST00000156658.2"; exon_number "3"; exon_id "ENSMUSE00000817906.2"; gene_type "protein_coding"; gene_name "Tbc1d14"; transcript_type "retained_intron"; transcript_name "Tbc1d14-220"; transcript_support_level "2"; mgi_id "MGI:1098708"; havana_gene "OTTMUSG00000033875.1"; havana_transcript "OTTMUST00000085383.1";
chr5	IsoQuant	gene	36693550	36696138	.	-	.	gene_id "novel_gene_chr5_3433"; transcripts "1";
chr5	IsoQuant	transcript	36693550	36696138	.	-	.	gene_id "novel_gene_chr5_3433"; transcript_id "transcript3432.chr5.nnic"; exons "1";
chr5	IsoQuant	exon	36693550	36696138	.	-	.	gene_id "novel_gene_chr5_3433"; transcript_id "transcript3432.chr5.nnic"; exon_number "1"; exon_id "1656";
chr5	HAVANA	gene	36757829	36853368	.	-	.	gene_id "ENSMUSG00000029190.20"; transcripts "5"; gene_type "protein_coding"; gene_name "D5Ertd579e"; mgi_id "MGI:1261849"; tag "ncRNA_host"; havana_gene "OTTMUSG00000028039.1";
chr5	IsoQuant	transcript	36771992	36853334	.	-	.	gene_id "ENSMUSG00000029190.20"; transcript_id "transcript3443.chr5.nic"; exons "6";
chr5	IsoQuant	exon	36853199	36853334	.	-	.	gene_id "ENSMUSG00000029190.20"; transcript_id "transcript3443.chr5.nic"; exon_number "1"; exon_id "1657";
chr5	IsoQuant	exon	36830092	36830586	.	-	.	gene_id "ENSMUSG00000029190.20"; transcript_id "transcript3443.chr5.nic"; exon_number "2"; exon_id "ENSMUSE00001280130.2";
chr5	IsoQuant	exon	36787001	36787135	.	-	.	gene_id "ENSMUSG00000029190.20"; transcript_id "transcript3443.chr5.nic"; exon_number "3"; exon_id "ENSMUSE00001363472.2";
chr5	IsoQuant	exon	36777008	36777074	.	-	.	gene_id "ENSMUSG00000029190.20"; transcript_id "transcript3443.chr5.nic"; exon_number "4"; exon_id "ENSMUSE00001206841.2";
chr5	IsoQuant	exon	36776087	36776168	.	-	.	gene_id "ENSMUSG00000029190.20"; transcript_id "transcript3443.chr5.nic"; exon_number "5"; exon_id "ENSMUSE00001232452.2";
chr5	IsoQuant	exon	36771992	36773878	.	-	.	gene_id "ENSMUSG00000029190.20"; transcript_id "transcript3443.chr5.nic"; exon_number "6"; exon_id "1658";
chr5	HAVANA	transcript	36828743	36853368	.	-	.	gene_id "ENSMUSG00000029190.20"; transcript_id "ENSMUST00000140653.2"; exons "2"; gene_type "protein_coding"; gene_name "D5Ertd579e"; transcript_type "protein_coding"; transcript_name "D5Ertd579e-204"; protein_id "ENSMUSP00000144240.2"; transcript_support_level "1"; mgi_id "MGI:1261849"; tag "basic"; havana_gene "OTTMUSG00000028039.1"; havana_transcript "OTTMUST00000139075.1";
chr5	HAVANA	exon	36853199	36853368	.	-	.	gene_id "ENSMUSG00000029190.20"; transcript_id "ENSMUST00000140653.2"; exon_number "1"; exon_id "ENSMUSE00000828403.2"; gene_type "protein_coding"; gene_name "D5Ertd579e"; transcript_type "protein_coding"; transcript_name "D5Ertd579e-204"; protein_id "ENSMUSP00000144240.2"; transcript_support_level "1"; mgi_id "MGI:1261849"; tag "basic"; havana_gene "OTTMUSG00000028039.1"; havana_transcript "OTTMUST00000139075.1";
chr5	HAVANA	UTR	36853199	36853368	.	-	.	gene_id "ENSMUSG00000029190.20"; transcript_id "ENSMUST00000140653.2"; exon_number "2"; exon_id "ENSMUSE00000828403.2"; gene_type "protein_coding"; gene_name "D5Ertd579e"; transcript_type "protein_coding"; transcript_name "D5Ertd579e-204"; protein_id "ENSMUSP00000144240.2"; transcript_support_level "1"; mgi_id "MGI:1261849"; tag "basic"; havana_gene "OTTMUSG00000028039.1"; havana_transcript "OTTMUST00000139075.1";
chr5	HAVANA	UTR	36830323	36830586	.	-	.	gene_id "ENSMUSG00000029190.20"; transcript_id "ENSMUST00000140653.2"; exon_number "3"; exon_id "1659";
chr5	HAVANA	start_codon	36830320	36830322	.	-	.	gene_id "ENSMUSG00000029190.20"; transcript_id "ENSMUST00000140653.2"; exon_number "4"; exon_id "1660";
chr5	HAVANA	CDS	36830074	36830322	.	-	.	gene_id "ENSMUSG00000029190.20"; transcript_id "ENSMUST00000140653.2"; exon_number "5"; exon_id "1661";
chr5	HAVANA	stop_codon	36830071	36830073	.	-	.	gene_id "ENSMUSG00000029190.20"; transcript_id "ENSMUST00000140653.2"; exon_number "6"; exon_id "1662";
chr5	HAVANA	exon	36828743	36830586	.	-	.	gene_id "ENSMUSG00000029190.20"; transcript_id "ENSMUST00000140653.2"; exon_number "7"; exon_id "ENSMUSE00000809591.2"; gene_type "protein_coding"; gene_name "D5Ertd579e"; transcript_type "protein_coding"; transcript_name "D5Ertd579e-204"; protein_id "ENSMUSP00000144240.2"; transcript_support_level "1"; mgi_id "MGI:1261849"; tag "basic"; havana_gene "OTTMUSG00000028039.1"; havana_transcript "OTTMUST00000139075.1";
chr5	HAVANA	UTR	36828743	36830073	.	-	.	gene_id "ENSMUSG00000029190.20"; transcript_id "ENSMUST00000140653.2"; exon_number "8"; exon_id "1663";
chr5	HAVANA	transcript	36757829	36853281	.	-	.	gene_id "ENSMUSG00000029190.20"; transcript_id "ENSMUST00000031091.13"; exons "9"; gene_type "protein_coding"; gene_name "D5Ertd579e"; transcript_type "protein_coding"; transcript_name "D5Ertd579e-201"; protein_id "ENSMUSP00000031091.10"; transcript_support_level "5"; mgi_id "MGI:1261849"; tag "NAGNAG_splice_site"; havana_gene "OTTMUSG00000028039.1"; havana_transcript "OTTMUST00000069440.1";
chr5	HAVANA	exon	36853199	36853281	.	-	.	gene_id "ENSMUSG00000029190.20"; transcript_id "ENSMUST00000031091.13"; exon_number "1"; exon_id "ENSMUSE00000765040.3"; gene_type "protein_coding"; gene_name "D5Ertd579e"; transcript_type "protein_coding"; transcript_name "D5Ertd579e-201"; protein_id "ENSMUSP00000031091.10"; transcript_support_level "5"; mgi_id "MGI:1261849"; tag "NAGNAG_splice_site"; havana_gene "OTTMUSG00000028039.1"; havana_transcript "OTTMUST00000069440.1";
chr5	HAVANA	UTR	36853199	36853281	.	-	.	gene_id "ENSMUSG00000029190.20"; transcript_id "ENSMUST00000031091.13"; exon_number "2"; exon_id "ENSMUSE00000765040.3"; gene_type "protein_coding"; gene_name "D5Ertd579e"; transcript_type "protein_coding"; transcript_name "D5Ertd579e-201"; protein_id "ENSMUSP00000031091.10"; transcript_support_level "5"; mgi_id "MGI:1261849"; tag "NAGNAG_splice_site"; havana_gene "OTTMUSG00000028039.1"; havana_transcript "OTTMUST00000069440.1";
chr5	HAVANA	UTR	36830323	36830586	.	-	.	gene_id "ENSMUSG00000029190.20"; transcript_id "ENSMUST00000031091.13"; exon_number "3"; exon_id "chr5.1659";
chr5	HAVANA	start_codon	36830320	36830322	.	-	.	gene_id "ENSMUSG00000029190.20"; transcript_id "ENSMUST00000031091.13"; exon_number "4"; exon_id "chr5.1660";
chr5	HAVANA	exon	36830092	36830586	.	-	.	gene_id "ENSMUSG00000029190.20"; transcript_id "ENSMUST00000031091.13"; exon_number "5"; exon_id "ENSMUSE00001280130.2"; gene_type "protein_coding"; gene_name "D5Ertd579e"; transcript_type "protein_coding"; transcript_name "D5Ertd579e-201"; protein_id "ENSMUSP00000031091.10"; transcript_support_level "5"; mgi_id "MGI:1261849"; tag "NAGNAG_splice_site"; havana_gene "OTTMUSG00000028039.1"; havana_transcript "OTTMUST00000069440.1";
chr5	HAVANA	CDS	36830092	36830322	.	-	.	gene_id "ENSMUSG00000029190.20"; transcript_id "ENSMUST00000031091.13"; exon_number "6"; exon_id "1664";
chr5	HAVANA	exon	36787001	36787135	.	-	.	gene_id "ENSMUSG00000029190.20"; transcript_id "ENSMUST00000031091.13"; exon_number "7"; exon_id "ENSMUSE00001363472.2"; gene_type "protein_coding"; gene_name "D5Ertd579e"; transcript_type "protein_coding"; transcript_name "D5Ertd579e-201"; protein_id "ENSMUSP00000031091.10"; transcript_support_level "5"; mgi_id "MGI:1261849"; tag "NAGNAG_splice_site"; havana_gene "OTTMUSG00000028039.1"; havana_transcript "OTTMUST00000069440.1";
chr5	HAVANA	CDS	36787001	36787135	.	-	.	gene_id "ENSMUSG00000029190.20"; transcript_id "ENSMUST00000031091.13"; exon_number "8"; exon_id "ENSMUSE00001363472.2"; gene_type "protein_coding"; gene_name "D5Ertd579e"; transcript_type "protein_coding"; transcript_name "D5Ertd579e-201"; protein_id "ENSMUSP00000031091.10"; transcript_support_level "5"; mgi_id "MGI:1261849"; tag "NAGNAG_splice_site"; havana_gene "OTTMUSG00000028039.1"; havana_transcript "OTTMUST00000069440.1";
chr5	HAVANA	exon	36777008	36777074	.	-	.	gene_id "ENSMUSG00000029190.20"; transcript_id "ENSMUST00000031091.13"; exon_number "9"; exon_id "ENSMUSE00001206841.2"; gene_type "protein_coding"; gene_name "D5Ertd579e"; transcript_type "protein_coding"; transcript_name "D5Ertd579e-201"; protein_id "ENSMUSP00000031091.10"; transcript_support_level "5"; mgi_id "MGI:1261849"; tag "NAGNAG_splice_site"; havana_gene "OTTMUSG00000028039.1"; havana_transcript "OTTMUST00000069440.1";
chr5	HAVANA	CDS	36777008	36777074	.	-	.	gene_id "ENSMUSG00000029190.20"; transcript_id "ENSMUST00000031091.13"; exon_number "10"; exon_id "ENSMUSE00001206841.2"; gene_type "protein_coding"; gene_name "D5Ertd579e"; transcript_type "protein_coding"; transcript_name "D5Ertd579e-201"; protein_id "ENSMUSP00000031091.10"; transcript_support_level "5"; mgi_id "MGI:1261849"; tag "NAGNAG_splice_site"; havana_gene "OTTMUSG00000028039.1"; havana_transcript "OTTMUST00000069440.1";
chr5	HAVANA	exon	36776087	36776168	.	-	.	gene_id "ENSMUSG00000029190.20"; transcript_id "ENSMUST00000031091.13"; exon_number "11"; exon_id "ENSMUSE00001232452.2"; gene_type "protein_coding"; gene_name "D5Ertd579e"; transcript_type "protein_coding"; transcript_name "D5Ertd579e-201"; protein_id "ENSMUSP00000031091.10"; transcript_support_level "5"; mgi_id "MGI:1261849"; tag "NAGNAG_splice_site"; havana_gene "OTTMUSG00000028039.1"; havana_transcript "OTTMUST00000069440.1";
chr5	HAVANA	CDS	36776087	36776168	.	-	.	gene_id "ENSMUSG00000029190.20"; transcript_id "ENSMUST00000031091.13"; exon_number "12"; exon_id "ENSMUSE00001232452.2"; gene_type "protein_coding"; gene_name "D5Ertd579e"; transcript_type "protein_coding"; transcript_name "D5Ertd579e-201"; protein_id "ENSMUSP00000031091.10"; transcript_support_level "5"; mgi_id "MGI:1261849"; tag "NAGNAG_splice_site"; havana_gene "OTTMUSG00000028039.1"; havana_transcript "OTTMUST00000069440.1";
chr5	HAVANA	exon	36770590	36773878	.	-	.	gene_id "ENSMUSG00000029190.20"; transcript_id "ENSMUST00000031091.13"; exon_number "13"; exon_id "ENSMUSE00000350215.5"; gene_type "protein_coding"; gene_name "D5Ertd579e"; transcript_type "protein_coding"; transcript_name "D5Ertd579e-201"; protein_id "ENSMUSP00000031091.10"; transcript_support_level "5"; mgi_id "MGI:1261849"; tag "NAGNAG_splice_site"; havana_gene "OTTMUSG00000028039.1"; havana_transcript "OTTMUST00000069440.1";
chr5	HAVANA	CDS	36770590	36773878	.	-	.	gene_id "ENSMUSG00000029190.20"; transcript_id "ENSMUST00000031091.13"; exon_number "14"; exon_id "ENSMUSE00000350215.5"; gene_type "protein_coding"; gene_name "D5Ertd579e"; transcript_type "protein_coding"; transcript_name "D5Ertd579e-201"; protein_id "ENSMUSP00000031091.10"; transcript_support_level "5"; mgi_id "MGI:1261849"; tag "NAGNAG_splice_site"; havana_gene "OTTMUSG00000028039.1"; havana_transcript "OTTMUST00000069440.1";
chr5	HAVANA	exon	36765282	36765390	.	-	.	gene_id "ENSMUSG00000029190.20"; transcript_id "ENSMUST00000031091.13"; exon_number "15"; exon_id "ENSMUSE00001254764.2"; gene_type "protein_coding"; gene_name "D5Ertd579e"; transcript_type "protein_coding"; transcript_name "D5Ertd579e-201"; protein_id "ENSMUSP00000031091.10"; transcript_support_level "5"; mgi_id "MGI:1261849"; tag "NAGNAG_splice_site"; havana_gene "OTTMUSG00000028039.1"; havana_transcript "OTTMUST00000069440.1";
chr5	HAVANA	CDS	36765282	36765390	.	-	.	gene_id "ENSMUSG00000029190.20"; transcript_id "ENSMUST00000031091.13"; exon_number "16"; exon_id "ENSMUSE00001254764.2"; gene_type "protein_coding"; gene_name "D5Ertd579e"; transcript_type "protein_coding"; transcript_name "D5Ertd579e-201"; protein_id "ENSMUSP00000031091.10"; transcript_support_level "5"; mgi_id "MGI:1261849"; tag "NAGNAG_splice_site"; havana_gene "OTTMUSG00000028039.1"; havana_transcript "OTTMUST00000069440.1";
chr5	HAVANA	exon	36761855	36761952	.	-	.	gene_id "ENSMUSG00000029190.20"; transcript_id "ENSMUST00000031091.13"; exon_number "17"; exon_id "ENSMUSE00000186758.4"; gene_type "protein_coding"; gene_name "D5Ertd579e"; transcript_type "protein_coding"; transcript_name "D5Ertd579e-201"; protein_id "ENSMUSP00000031091.10"; transcript_support_level "5"; mgi_id "MGI:1261849"; tag "NAGNAG_splice_site"; havana_gene "OTTMUSG00000028039.1"; havana_transcript "OTTMUST00000069440.1";
chr5	HAVANA	CDS	36761855	36761952	.	-	.	gene_id "ENSMUSG00000029190.20"; transcript_id "ENSMUST00000031091.13"; exon_number "18"; exon_id "ENSMUSE00000186758.4"; gene_type "protein_coding"; gene_name "D5Ertd579e"; transcript_type "protein_coding"; transcript_name "D5Ertd579e-201"; protein_id "ENSMUSP00000031091.10"; transcript_support_level "5"; mgi_id "MGI:1261849"; tag "NAGNAG_splice_site"; havana_gene "OTTMUSG00000028039.1"; havana_transcript "OTTMUST00000069440.1";
chr5	HAVANA	CDS	36759971	36760147	.	-	.	gene_id "ENSMUSG00000029190.20"; transcript_id "ENSMUST00000031091.13"; exon_number "19"; exon_id "1665";
chr5	HAVANA	stop_codon	36759968	36759970	.	-	.	gene_id "ENSMUSG00000029190.20"; transcript_id "ENSMUST00000031091.13"; exon_number "20"; exon_id "1666";
chr5	HAVANA	exon	36757829	36760147	.	-	.	gene_id "ENSMUSG00000029190.20"; transcript_id "ENSMUST00000031091.13"; exon_number "21"; exon_id "ENSMUSE00000726798.2"; gene_type "protein_coding"; gene_name "D5Ertd579e"; transcript_type "protein_coding"; transcript_name "D5Ertd579e-201"; protein_id "ENSMUSP00000031091.10"; transcript_support_level "5"; mgi_id "MGI:1261849"; tag "NAGNAG_splice_site"; havana_gene "OTTMUSG00000028039.1"; havana_transcript "OTTMUST00000069440.1";
chr5	HAVANA	UTR	36757829	36759970	.	-	.	gene_id "ENSMUSG00000029190.20"; transcript_id "ENSMUST00000031091.13"; exon_number "22"; exon_id "1667";
chr5	HAVANA	transcript	36775209	36853305	.	-	.	gene_id "ENSMUSG00000029190.20"; transcript_id "ENSMUST00000140063.5"; exons "5"; gene_type "protein_coding"; gene_name "D5Ertd579e"; transcript_type "retained_intron"; transcript_name "D5Ertd579e-203"; transcript_support_level "1"; mgi_id "MGI:1261849"; tag "NAGNAG_splice_site"; havana_gene "OTTMUSG00000028039.1"; havana_transcript "OTTMUST00000139073.1";
chr5	HAVANA	exon	36853199	36853305	.	-	.	gene_id "ENSMUSG00000029190.20"; transcript_id "ENSMUST00000140063.5"; exon_number "1"; exon_id "ENSMUSE00000975152.3"; gene_type "protein_coding"; gene_name "D5Ertd579e"; transcript_type "retained_intron"; transcript_name "D5Ertd579e-203"; transcript_support_level "1"; mgi_id "MGI:1261849"; tag "NAGNAG_splice_site"; havana_gene "OTTMUSG00000028039.1"; havana_transcript "OTTMUST00000139073.1";
chr5	HAVANA	exon	36830092	36830586	.	-	.	gene_id "ENSMUSG00000029190.20"; transcript_id "ENSMUST00000140063.5"; exon_number "2"; exon_id "ENSMUSE00001280130.2"; gene_type "protein_coding"; gene_name "D5Ertd579e"; transcript_type "retained_intron"; transcript_name "D5Ertd579e-203"; transcript_support_level "1"; mgi_id "MGI:1261849"; tag "NAGNAG_splice_site"; havana_gene "OTTMUSG00000028039.1"; havana_transcript "OTTMUST00000139073.1";
chr5	HAVANA	exon	36787001	36787135	.	-	.	gene_id "ENSMUSG00000029190.20"; transcript_id "ENSMUST00000140063.5"; exon_number "3"; exon_id "ENSMUSE00001363472.2"; gene_type "protein_coding"; gene_name "D5Ertd579e"; transcript_type "retained_intron"; transcript_name "D5Ertd579e-203"; transcript_support_level "1"; mgi_id "MGI:1261849"; tag "NAGNAG_splice_site"; havana_gene "OTTMUSG00000028039.1"; havana_transcript "OTTMUST00000139073.1";
chr5	HAVANA	exon	36777008	36777074	.	-	.	gene_id "ENSMUSG00000029190.20"; transcript_id "ENSMUST00000140063.5"; exon_number "4"; exon_id "ENSMUSE00001206841.2"; gene_type "protein_coding"; gene_name "D5Ertd579e"; transcript_type "retained_intron"; transcript_name "D5Ertd579e-203"; transcript_support_level "1"; mgi_id "MGI:1261849"; tag "NAGNAG_splice_site"; havana_gene "OTTMUSG00000028039.1"; havana_transcript "OTTMUST00000139073.1";
chr5	HAVANA	exon	36775209	36776168	.	-	.	gene_id "ENSMUSG00000029190.20"; transcript_id "ENSMUST00000140063.5"; exon_number "5"; exon_id "ENSMUSE00001357966.2"; gene_type "protein_coding"; gene_name "D5Ertd579e"; transcript_type "retained_intron"; transcript_name "D5Ertd579e-203"; transcript_support_level "1"; mgi_id "MGI:1261849"; tag "NAGNAG_splice_site"; havana_gene "OTTMUSG00000028039.1"; havana_transcript "OTTMUST00000139073.1";
chr5	HAVANA	transcript	36784463	36853281	.	-	.	gene_id "ENSMUSG00000029190.20"; transcript_id "ENSMUST00000201720.2"; exons "3"; gene_type "protein_coding"; gene_name "D5Ertd579e"; transcript_type "retained_intron"; transcript_name "D5Ertd579e-206"; transcript_support_level "2"; mgi_id "MGI:1261849"; havana_gene "OTTMUSG00000028039.1"; havana_transcript "OTTMUST00000139074.1";
chr5	HAVANA	exon	36853199	36853281	.	-	.	gene_id "ENSMUSG00000029190.20"; transcript_id "ENSMUST00000201720.2"; exon_number "1"; exon_id "ENSMUSE00000765040.3"; gene_type "protein_coding"; gene_name "D5Ertd579e"; transcript_type "retained_intron"; transcript_name "D5Ertd579e-206"; transcript_support_level "2"; mgi_id "MGI:1261849"; havana_gene "OTTMUSG00000028039.1"; havana_transcript "OTTMUST00000139074.1";
chr5	HAVANA	exon	36830092	36830586	.	-	.	gene_id "ENSMUSG00000029190.20"; transcript_id "ENSMUST00000201720.2"; exon_number "2"; exon_id "ENSMUSE00001280130.2"; gene_type "protein_coding"; gene_name "D5Ertd579e"; transcript_type "retained_intron"; transcript_name "D5Ertd579e-206"; transcript_support_level "2"; mgi_id "MGI:1261849"; havana_gene "OTTMUSG00000028039.1"; havana_transcript "OTTMUST00000139074.1";
chr5	HAVANA	exon	36784463	36787135	.	-	.	gene_id "ENSMUSG00000029190.20"; transcript_id "ENSMUST00000201720.2"; exon_number "3"; exon_id "ENSMUSE00001364179.2"; gene_type "protein_coding"; gene_name "D5Ertd579e"; transcript_type "retained_intron"; transcript_name "D5Ertd579e-206"; transcript_support_level "2"; mgi_id "MGI:1261849"; havana_gene "OTTMUSG00000028039.1"; havana_transcript "OTTMUST00000139074.1";
chr5	IsoQuant	gene	36764535	36769122	.	+	.	gene_id "novel_gene_chr5_3457"; transcripts "1";
chr5	IsoQuant	transcript	36764535	36769122	.	+	.	gene_id "novel_gene_chr5_3457"; transcript_id "transcript3456.chr5.nnic"; exons "1";
chr5	IsoQuant	exon	36764535	36769122	.	+	.	gene_id "novel_gene_chr5_3457"; transcript_id "transcript3456.chr5.nnic"; exon_number "1"; exon_id "1668";
chr5	IsoQuant	gene	36836985	36838761	.	+	.	gene_id "novel_gene_chr5_3459"; transcripts "1";
chr5	IsoQuant	transcript	36836985	36838761	.	+	.	gene_id "novel_gene_chr5_3459"; transcript_id "transcript3458.chr5.nnic"; exons "1";
chr5	IsoQuant	exon	36836985	36838761	.	+	.	gene_id "novel_gene_chr5_3459"; transcript_id "transcript3458.chr5.nnic"; exon_number "1"; exon_id "1669";
chr5	IsoQuant	gene	36849233	36853371	.	-	.	gene_id "novel_gene_chr5_3461"; transcripts "1";
chr5	IsoQuant	transcript	36849233	36853371	.	-	.	gene_id "novel_gene_chr5_3461"; transcript_id "transcript3460.chr5.nnic"; exons "1";
chr5	IsoQuant	exon	36849233	36853371	.	-	.	gene_id "novel_gene_chr5_3461"; transcript_id "transcript3460.chr5.nnic"; exon_number "1"; exon_id "1670";
chr5	HAVANA	gene	36854423	36871286	.	-	.	gene_id "ENSMUSG00000120374.2"; transcripts "1"; gene_type "lncRNA"; gene_name "Gm57280"; mgi_id "MGI:7338473"; tag "overlapping_locus";
chr5	HAVANA	transcript	36855447	36870736	.	-	.	gene_id "ENSMUSG00000120374.2"; transcript_id "ENSMUST00000309996.1"; exons "4"; gene_type "lncRNA"; gene_name "Gm57280"; transcript_type "lncRNA"; transcript_name "Gm57280-205"; mgi_id "MGI:7338473"; tag "TAGENE";
chr5	HAVANA	exon	36870375	36870736	.	-	.	gene_id "ENSMUSG00000120374.2"; transcript_id "ENSMUST00000309996.1"; exon_number "1"; exon_id "ENSMUSE00001612218.1"; gene_type "lncRNA"; gene_name "Gm57280"; transcript_type "lncRNA"; transcript_name "Gm57280-205"; mgi_id "MGI:7338473"; tag "TAGENE";
chr5	HAVANA	exon	36868790	36868843	.	-	.	gene_id "ENSMUSG00000120374.2"; transcript_id "ENSMUST00000309996.1"; exon_number "2"; exon_id "ENSMUSE00001612199.1"; gene_type "lncRNA"; gene_name "Gm57280"; transcript_type "lncRNA"; transcript_name "Gm57280-205"; mgi_id "MGI:7338473"; tag "TAGENE";
chr5	HAVANA	exon	36868066	36868156	.	-	.	gene_id "ENSMUSG00000120374.2"; transcript_id "ENSMUST00000309996.1"; exon_number "3"; exon_id "ENSMUSE00001612198.1"; gene_type "lncRNA"; gene_name "Gm57280"; transcript_type "lncRNA"; transcript_name "Gm57280-205"; mgi_id "MGI:7338473"; tag "TAGENE";
chr5	HAVANA	exon	36855447	36856295	.	-	.	gene_id "ENSMUSG00000120374.2"; transcript_id "ENSMUST00000309996.1"; exon_number "4"; exon_id "ENSMUSE00001612206.1"; gene_type "lncRNA"; gene_name "Gm57280"; transcript_type "lncRNA"; transcript_name "Gm57280-205"; mgi_id "MGI:7338473"; tag "TAGENE";
chr5	HAVANA	gene	36903344	36906011	.	-	.	gene_id "ENSMUSG00000060708.5"; transcripts "2"; gene_type "protein_coding"; gene_name "Bloc1s4"; mgi_id "MGI:1929230"; havana_gene "OTTMUSG00000056095.1";
chr5	HAVANA	transcript	36904722	36905994	.	-	.	gene_id "ENSMUSG00000060708.5"; transcript_id "ENSMUST00000071949.5"; exons "1"; gene_type "protein_coding"; gene_name "Bloc1s4"; transcript_type "protein_coding"; transcript_name "Bloc1s4-201"; protein_id "ENSMUSP00000071840.4"; transcript_support_level "NA"; mgi_id "MGI:1929230"; tag "basic"; ccdsid "CCDS19241.1"; havana_gene "OTTMUSG00000056095.1"; havana_transcript "OTTMUST00000138702.1";
chr5	HAVANA	UTR	36905990	36905994	.	-	.	gene_id "ENSMUSG00000060708.5"; transcript_id "ENSMUST00000071949.5"; exon_number "1"; exon_id "1671";
chr5	HAVANA	start_codon	36905987	36905989	.	-	.	gene_id "ENSMUSG00000060708.5"; transcript_id "ENSMUST00000071949.5"; exon_number "2"; exon_id "1672";
chr5	HAVANA	CDS	36905345	36905989	.	-	.	gene_id "ENSMUSG00000060708.5"; transcript_id "ENSMUST00000071949.5"; exon_number "3"; exon_id "1673";
chr5	HAVANA	stop_codon	36905342	36905344	.	-	.	gene_id "ENSMUSG00000060708.5"; transcript_id "ENSMUST00000071949.5"; exon_number "4"; exon_id "1674";
chr5	HAVANA	exon	36904722	36905994	.	-	.	gene_id "ENSMUSG00000060708.5"; transcript_id "ENSMUST00000071949.5"; exon_number "5"; exon_id "ENSMUSE00000468303.5"; gene_type "protein_coding"; gene_name "Bloc1s4"; transcript_type "protein_coding"; transcript_name "Bloc1s4-201"; protein_id "ENSMUSP00000071840.4"; transcript_support_level "NA"; mgi_id "MGI:1929230"; tag "basic"; ccdsid "CCDS19241.1"; havana_gene "OTTMUSG00000056095.1"; havana_transcript "OTTMUST00000138702.1";
chr5	HAVANA	UTR	36904722	36905344	.	-	.	gene_id "ENSMUSG00000060708.5"; transcript_id "ENSMUST00000071949.5"; exon_number "6"; exon_id "1675";
chr5	IsoQuant	transcript	36903344	36906011	.	-	.	gene_id "ENSMUSG00000060708.5"; transcript_id "transcript3467.chr5.nnic"; exons "1";
chr5	IsoQuant	exon	36903344	36906011	.	-	.	gene_id "ENSMUSG00000060708.5"; transcript_id "transcript3467.chr5.nnic"; exon_number "1"; exon_id "1676";
chr5	HAVANA	gene	36952211	36954116	.	-	.	gene_id "ENSMUSG00000055302.6"; transcripts "1"; gene_type "protein_coding"; gene_name "Mrfap1"; mgi_id "MGI:1914818"; tag "overlapping_locus"; havana_gene "OTTMUSG00000024873.1";
chr5	HAVANA	transcript	36952211	36954116	.	-	.	gene_id "ENSMUSG00000055302.6"; transcript_id "ENSMUST00000068795.4"; exons "2"; gene_type "protein_coding"; gene_name "Mrfap1"; transcript_type "protein_coding"; transcript_name "Mrfap1-201"; protein_id "ENSMUSP00000067135.4"; transcript_support_level "1"; mgi_id "MGI:1914818"; tag "basic"; ccdsid "CCDS19242.1"; havana_gene "OTTMUSG00000024873.1"; havana_transcript "OTTMUST00000061272.1";
chr5	HAVANA	UTR	36953938	36954116	.	-	.	gene_id "ENSMUSG00000055302.6"; transcript_id "ENSMUST00000068795.4"; exon_number "1"; exon_id "1677";
chr5	HAVANA	start_codon	36953935	36953937	.	-	.	gene_id "ENSMUSG00000055302.6"; transcript_id "ENSMUST00000068795.4"; exon_number "2"; exon_id "1678";
chr5	HAVANA	CDS	36953563	36953937	.	-	.	gene_id "ENSMUSG00000055302.6"; transcript_id "ENSMUST00000068795.4"; exon_number "3"; exon_id "1679";
chr5	HAVANA	stop_codon	36953560	36953562	.	-	.	gene_id "ENSMUSG00000055302.6"; transcript_id "ENSMUST00000068795.4"; exon_number "4"; exon_id "1680";
chr5	HAVANA	exon	36953547	36954116	.	-	.	gene_id "ENSMUSG00000055302.6"; transcript_id "ENSMUST00000068795.4"; exon_number "5"; exon_id "ENSMUSE00000453362.4"; gene_type "protein_coding"; gene_name "Mrfap1"; transcript_type "protein_coding"; transcript_name "Mrfap1-201"; protein_id "ENSMUSP00000067135.4"; transcript_support_level "1"; mgi_id "MGI:1914818"; tag "basic"; ccdsid "CCDS19242.1"; havana_gene "OTTMUSG00000024873.1"; havana_transcript "OTTMUST00000061272.1";
chr5	HAVANA	UTR	36953547	36953562	.	-	.	gene_id "ENSMUSG00000055302.6"; transcript_id "ENSMUST00000068795.4"; exon_number "6"; exon_id "1681";
chr5	HAVANA	exon	36952211	36953288	.	-	.	gene_id "ENSMUSG00000055302.6"; transcript_id "ENSMUST00000068795.4"; exon_number "7"; exon_id "ENSMUSE00000453343.4"; gene_type "protein_coding"; gene_name "Mrfap1"; transcript_type "protein_coding"; transcript_name "Mrfap1-201"; protein_id "ENSMUSP00000067135.4"; transcript_support_level "1"; mgi_id "MGI:1914818"; tag "basic"; ccdsid "CCDS19242.1"; havana_gene "OTTMUSG00000024873.1"; havana_transcript "OTTMUST00000061272.1";
chr5	HAVANA	UTR	36952211	36953288	.	-	.	gene_id "ENSMUSG00000055302.6"; transcript_id "ENSMUST00000068795.4"; exon_number "8"; exon_id "ENSMUSE00000453343.4"; gene_type "protein_coding"; gene_name "Mrfap1"; transcript_type "protein_coding"; transcript_name "Mrfap1-201"; protein_id "ENSMUSP00000067135.4"; transcript_support_level "1"; mgi_id "MGI:1914818"; tag "basic"; ccdsid "CCDS19242.1"; havana_gene "OTTMUSG00000024873.1"; havana_transcript "OTTMUST00000061272.1";
chr5	HAVANA	gene	36964265	36988001	.	-	.	gene_id "ENSMUSG00000029119.10"; transcripts "2"; gene_type "protein_coding"; gene_name "Man2b2"; mgi_id "MGI:1195262"; tag "overlapping_locus"; havana_gene "OTTMUSG00000024727.1";
chr5	HAVANA	transcript	36964265	36987997	.	-	.	gene_id "ENSMUSG00000029119.10"; transcript_id "ENSMUST00000031002.10"; exons "19"; gene_type "protein_coding"; gene_name "Man2b2"; transcript_type "protein_coding"; transcript_name "Man2b2-201"; protein_id "ENSMUSP00000031002.4"; transcript_support_level "1"; mgi_id "MGI:1195262"; tag "NAGNAG_splice_site"; ccdsid "CCDS19243.1"; havana_gene "OTTMUSG00000024727.1"; havana_transcript "OTTMUST00000060872.1";
chr5	HAVANA	UTR	36987920	36987997	.	-	.	gene_id "ENSMUSG00000029119.10"; transcript_id "ENSMUST00000031002.10"; exon_number "1"; exon_id "1682";
chr5	HAVANA	start_codon	36987917	36987919	.	-	.	gene_id "ENSMUSG00000029119.10"; transcript_id "ENSMUST00000031002.10"; exon_number "2"; exon_id "1683";
chr5	HAVANA	exon	36987782	36987997	.	-	.	gene_id "ENSMUSG00000029119.10"; transcript_id "ENSMUST00000031002.10"; exon_number "3"; exon_id "ENSMUSE00000411123.5"; gene_type "protein_coding"; gene_name "Man2b2"; transcript_type "protein_coding"; transcript_name "Man2b2-201"; protein_id "ENSMUSP00000031002.4"; transcript_support_level "1"; mgi_id "MGI:1195262"; tag "NAGNAG_splice_site"; ccdsid "CCDS19243.1"; havana_gene "OTTMUSG00000024727.1"; havana_transcript "OTTMUST00000060872.1";
chr5	HAVANA	CDS	36987782	36987919	.	-	.	gene_id "ENSMUSG00000029119.10"; transcript_id "ENSMUST00000031002.10"; exon_number "4"; exon_id "1684";
chr5	HAVANA	exon	36986972	36987118	.	-	.	gene_id "ENSMUSG00000029119.10"; transcript_id "ENSMUST00000031002.10"; exon_number "5"; exon_id "ENSMUSE00000185780.2"; gene_type "protein_coding"; gene_name "Man2b2"; transcript_type "protein_coding"; transcript_name "Man2b2-201"; protein_id "ENSMUSP00000031002.4"; transcript_support_level "1"; mgi_id "MGI:1195262"; tag "NAGNAG_splice_site"; ccdsid "CCDS19243.1"; havana_gene "OTTMUSG00000024727.1"; havana_transcript "OTTMUST00000060872.1";
chr5	HAVANA	CDS	36986972	36987118	.	-	.	gene_id "ENSMUSG00000029119.10"; transcript_id "ENSMUST00000031002.10"; exon_number "6"; exon_id "ENSMUSE00000185780.2"; gene_type "protein_coding"; gene_name "Man2b2"; transcript_type "protein_coding"; transcript_name "Man2b2-201"; protein_id "ENSMUSP00000031002.4"; transcript_support_level "1"; mgi_id "MGI:1195262"; tag "NAGNAG_splice_site"; ccdsid "CCDS19243.1"; havana_gene "OTTMUSG00000024727.1"; havana_transcript "OTTMUST00000060872.1";
chr5	HAVANA	exon	36985208	36985313	.	-	.	gene_id "ENSMUSG00000029119.10"; transcript_id "ENSMUST00000031002.10"; exon_number "7"; exon_id "ENSMUSE00000185787.2"; gene_type "protein_coding"; gene_name "Man2b2"; transcript_type "protein_coding"; transcript_name "Man2b2-201"; protein_id "ENSMUSP00000031002.4"; transcript_support_level "1"; mgi_id "MGI:1195262"; tag "NAGNAG_splice_site"; ccdsid "CCDS19243.1"; havana_gene "OTTMUSG00000024727.1"; havana_transcript "OTTMUST00000060872.1";
chr5	HAVANA	CDS	36985208	36985313	.	-	.	gene_id "ENSMUSG00000029119.10"; transcript_id "ENSMUST00000031002.10"; exon_number "8"; exon_id "ENSMUSE00000185787.2"; gene_type "protein_coding"; gene_name "Man2b2"; transcript_type "protein_coding"; transcript_name "Man2b2-201"; protein_id "ENSMUSP00000031002.4"; transcript_support_level "1"; mgi_id "MGI:1195262"; tag "NAGNAG_splice_site"; ccdsid "CCDS19243.1"; havana_gene "OTTMUSG00000024727.1"; havana_transcript "OTTMUST00000060872.1";
chr5	HAVANA	exon	36983384	36983556	.	-	.	gene_id "ENSMUSG00000029119.10"; transcript_id "ENSMUST00000031002.10"; exon_number "9"; exon_id "ENSMUSE00000185789.2"; gene_type "protein_coding"; gene_name "Man2b2"; transcript_type "protein_coding"; transcript_name "Man2b2-201"; protein_id "ENSMUSP00000031002.4"; transcript_support_level "1"; mgi_id "MGI:1195262"; tag "NAGNAG_splice_site"; ccdsid "CCDS19243.1"; havana_gene "OTTMUSG00000024727.1"; havana_transcript "OTTMUST00000060872.1";
chr5	HAVANA	CDS	36983384	36983556	.	-	.	gene_id "ENSMUSG00000029119.10"; transcript_id "ENSMUST00000031002.10"; exon_number "10"; exon_id "ENSMUSE00000185789.2"; gene_type "protein_coding"; gene_name "Man2b2"; transcript_type "protein_coding"; transcript_name "Man2b2-201"; protein_id "ENSMUSP00000031002.4"; transcript_support_level "1"; mgi_id "MGI:1195262"; tag "NAGNAG_splice_site"; ccdsid "CCDS19243.1"; havana_gene "OTTMUSG00000024727.1"; havana_transcript "OTTMUST00000060872.1";
chr5	HAVANA	exon	36981436	36981551	.	-	.	gene_id "ENSMUSG00000029119.10"; transcript_id "ENSMUST00000031002.10"; exon_number "11"; exon_id "ENSMUSE00000185796.2"; gene_type "protein_coding"; gene_name "Man2b2"; transcript_type "protein_coding"; transcript_name "Man2b2-201"; protein_id "ENSMUSP00000031002.4"; transcript_support_level "1"; mgi_id "MGI:1195262"; tag "NAGNAG_splice_site"; ccdsid "CCDS19243.1"; havana_gene "OTTMUSG00000024727.1"; havana_transcript "OTTMUST00000060872.1";
chr5	HAVANA	CDS	36981436	36981551	.	-	.	gene_id "ENSMUSG00000029119.10"; transcript_id "ENSMUST00000031002.10"; exon_number "12"; exon_id "ENSMUSE00000185796.2"; gene_type "protein_coding"; gene_name "Man2b2"; transcript_type "protein_coding"; transcript_name "Man2b2-201"; protein_id "ENSMUSP00000031002.4"; transcript_support_level "1"; mgi_id "MGI:1195262"; tag "NAGNAG_splice_site"; ccdsid "CCDS19243.1"; havana_gene "OTTMUSG00000024727.1"; havana_transcript "OTTMUST00000060872.1";
chr5	HAVANA	exon	36979181	36979358	.	-	.	gene_id "ENSMUSG00000029119.10"; transcript_id "ENSMUST00000031002.10"; exon_number "13"; exon_id "ENSMUSE00000185782.2"; gene_type "protein_coding"; gene_name "Man2b2"; transcript_type "protein_coding"; transcript_name "Man2b2-201"; protein_id "ENSMUSP00000031002.4"; transcript_support_level "1"; mgi_id "MGI:1195262"; tag "NAGNAG_splice_site"; ccdsid "CCDS19243.1"; havana_gene "OTTMUSG00000024727.1"; havana_transcript "OTTMUST00000060872.1";
chr5	HAVANA	CDS	36979181	36979358	.	-	.	gene_id "ENSMUSG00000029119.10"; transcript_id "ENSMUST00000031002.10"; exon_number "14"; exon_id "ENSMUSE00000185782.2"; gene_type "protein_coding"; gene_name "Man2b2"; transcript_type "protein_coding"; transcript_name "Man2b2-201"; protein_id "ENSMUSP00000031002.4"; transcript_support_level "1"; mgi_id "MGI:1195262"; tag "NAGNAG_splice_site"; ccdsid "CCDS19243.1"; havana_gene "OTTMUSG00000024727.1"; havana_transcript "OTTMUST00000060872.1";
chr5	HAVANA	exon	36978226	36978424	.	-	.	gene_id "ENSMUSG00000029119.10"; transcript_id "ENSMUST00000031002.10"; exon_number "15"; exon_id "ENSMUSE00000185788.2"; gene_type "protein_coding"; gene_name "Man2b2"; transcript_type "protein_coding"; transcript_name "Man2b2-201"; protein_id "ENSMUSP00000031002.4"; transcript_support_level "1"; mgi_id "MGI:1195262"; tag "NAGNAG_splice_site"; ccdsid "CCDS19243.1"; havana_gene "OTTMUSG00000024727.1"; havana_transcript "OTTMUST00000060872.1";
chr5	HAVANA	CDS	36978226	36978424	.	-	.	gene_id "ENSMUSG00000029119.10"; transcript_id "ENSMUST00000031002.10"; exon_number "16"; exon_id "ENSMUSE00000185788.2"; gene_type "protein_coding"; gene_name "Man2b2"; transcript_type "protein_coding"; transcript_name "Man2b2-201"; protein_id "ENSMUSP00000031002.4"; transcript_support_level "1"; mgi_id "MGI:1195262"; tag "NAGNAG_splice_site"; ccdsid "CCDS19243.1"; havana_gene "OTTMUSG00000024727.1"; havana_transcript "OTTMUST00000060872.1";
chr5	HAVANA	exon	36975806	36975996	.	-	.	gene_id "ENSMUSG00000029119.10"; transcript_id "ENSMUST00000031002.10"; exon_number "17"; exon_id "ENSMUSE00000185786.2"; gene_type "protein_coding"; gene_name "Man2b2"; transcript_type "protein_coding"; transcript_name "Man2b2-201"; protein_id "ENSMUSP00000031002.4"; transcript_support_level "1"; mgi_id "MGI:1195262"; tag "NAGNAG_splice_site"; ccdsid "CCDS19243.1"; havana_gene "OTTMUSG00000024727.1"; havana_transcript "OTTMUST00000060872.1";
chr5	HAVANA	CDS	36975806	36975996	.	-	.	gene_id "ENSMUSG00000029119.10"; transcript_id "ENSMUST00000031002.10"; exon_number "18"; exon_id "ENSMUSE00000185786.2"; gene_type "protein_coding"; gene_name "Man2b2"; transcript_type "protein_coding"; transcript_name "Man2b2-201"; protein_id "ENSMUSP00000031002.4"; transcript_support_level "1"; mgi_id "MGI:1195262"; tag "NAGNAG_splice_site"; ccdsid "CCDS19243.1"; havana_gene "OTTMUSG00000024727.1"; havana_transcript "OTTMUST00000060872.1";
chr5	HAVANA	exon	36974900	36975041	.	-	.	gene_id "ENSMUSG00000029119.10"; transcript_id "ENSMUST00000031002.10"; exon_number "19"; exon_id "ENSMUSE00000185791.2"; gene_type "protein_coding"; gene_name "Man2b2"; transcript_type "protein_coding"; transcript_name "Man2b2-201"; protein_id "ENSMUSP00000031002.4"; transcript_support_level "1"; mgi_id "MGI:1195262"; tag "NAGNAG_splice_site"; ccdsid "CCDS19243.1"; havana_gene "OTTMUSG00000024727.1"; havana_transcript "OTTMUST00000060872.1";
chr5	HAVANA	CDS	36974900	36975041	.	-	.	gene_id "ENSMUSG00000029119.10"; transcript_id "ENSMUST00000031002.10"; exon_number "20"; exon_id "ENSMUSE00000185791.2"; gene_type "protein_coding"; gene_name "Man2b2"; transcript_type "protein_coding"; transcript_name "Man2b2-201"; protein_id "ENSMUSP00000031002.4"; transcript_support_level "1"; mgi_id "MGI:1195262"; tag "NAGNAG_splice_site"; ccdsid "CCDS19243.1"; havana_gene "OTTMUSG00000024727.1"; havana_transcript "OTTMUST00000060872.1";
chr5	HAVANA	exon	36973403	36973587	.	-	.	gene_id "ENSMUSG00000029119.10"; transcript_id "ENSMUST00000031002.10"; exon_number "21"; exon_id "ENSMUSE00000185790.2"; gene_type "protein_coding"; gene_name "Man2b2"; transcript_type "protein_coding"; transcript_name "Man2b2-201"; protein_id "ENSMUSP00000031002.4"; transcript_support_level "1"; mgi_id "MGI:1195262"; tag "NAGNAG_splice_site"; ccdsid "CCDS19243.1"; havana_gene "OTTMUSG00000024727.1"; havana_transcript "OTTMUST00000060872.1";
chr5	HAVANA	CDS	36973403	36973587	.	-	.	gene_id "ENSMUSG00000029119.10"; transcript_id "ENSMUST00000031002.10"; exon_number "22"; exon_id "ENSMUSE00000185790.2"; gene_type "protein_coding"; gene_name "Man2b2"; transcript_type "protein_coding"; transcript_name "Man2b2-201"; protein_id "ENSMUSP00000031002.4"; transcript_support_level "1"; mgi_id "MGI:1195262"; tag "NAGNAG_splice_site"; ccdsid "CCDS19243.1"; havana_gene "OTTMUSG00000024727.1"; havana_transcript "OTTMUST00000060872.1";
chr5	HAVANA	exon	36972663	36972937	.	-	.	gene_id "ENSMUSG00000029119.10"; transcript_id "ENSMUST00000031002.10"; exon_number "23"; exon_id "ENSMUSE00000185784.2"; gene_type "protein_coding"; gene_name "Man2b2"; transcript_type "protein_coding"; transcript_name "Man2b2-201"; protein_id "ENSMUSP00000031002.4"; transcript_support_level "1"; mgi_id "MGI:1195262"; tag "NAGNAG_splice_site"; ccdsid "CCDS19243.1"; havana_gene "OTTMUSG00000024727.1"; havana_transcript "OTTMUST00000060872.1";
chr5	HAVANA	CDS	36972663	36972937	.	-	.	gene_id "ENSMUSG00000029119.10"; transcript_id "ENSMUST00000031002.10"; exon_number "24"; exon_id "ENSMUSE00000185784.2"; gene_type "protein_coding"; gene_name "Man2b2"; transcript_type "protein_coding"; transcript_name "Man2b2-201"; protein_id "ENSMUSP00000031002.4"; transcript_support_level "1"; mgi_id "MGI:1195262"; tag "NAGNAG_splice_site"; ccdsid "CCDS19243.1"; havana_gene "OTTMUSG00000024727.1"; havana_transcript "OTTMUST00000060872.1";
chr5	HAVANA	exon	36971673	36971864	.	-	.	gene_id "ENSMUSG00000029119.10"; transcript_id "ENSMUST00000031002.10"; exon_number "25"; exon_id "ENSMUSE00000185779.2"; gene_type "protein_coding"; gene_name "Man2b2"; transcript_type "protein_coding"; transcript_name "Man2b2-201"; protein_id "ENSMUSP00000031002.4"; transcript_support_level "1"; mgi_id "MGI:1195262"; tag "NAGNAG_splice_site"; ccdsid "CCDS19243.1"; havana_gene "OTTMUSG00000024727.1"; havana_transcript "OTTMUST00000060872.1";
chr5	HAVANA	CDS	36971673	36971864	.	-	.	gene_id "ENSMUSG00000029119.10"; transcript_id "ENSMUST00000031002.10"; exon_number "26"; exon_id "ENSMUSE00000185779.2"; gene_type "protein_coding"; gene_name "Man2b2"; transcript_type "protein_coding"; transcript_name "Man2b2-201"; protein_id "ENSMUSP00000031002.4"; transcript_support_level "1"; mgi_id "MGI:1195262"; tag "NAGNAG_splice_site"; ccdsid "CCDS19243.1"; havana_gene "OTTMUSG00000024727.1"; havana_transcript "OTTMUST00000060872.1";
chr5	HAVANA	exon	36971076	36971322	.	-	.	gene_id "ENSMUSG00000029119.10"; transcript_id "ENSMUST00000031002.10"; exon_number "27"; exon_id "ENSMUSE00000185792.2"; gene_type "protein_coding"; gene_name "Man2b2"; transcript_type "protein_coding"; transcript_name "Man2b2-201"; protein_id "ENSMUSP00000031002.4"; transcript_support_level "1"; mgi_id "MGI:1195262"; tag "NAGNAG_splice_site"; ccdsid "CCDS19243.1"; havana_gene "OTTMUSG00000024727.1"; havana_transcript "OTTMUST00000060872.1";
chr5	HAVANA	CDS	36971076	36971322	.	-	.	gene_id "ENSMUSG00000029119.10"; transcript_id "ENSMUST00000031002.10"; exon_number "28"; exon_id "ENSMUSE00000185792.2"; gene_type "protein_coding"; gene_name "Man2b2"; transcript_type "protein_coding"; transcript_name "Man2b2-201"; protein_id "ENSMUSP00000031002.4"; transcript_support_level "1"; mgi_id "MGI:1195262"; tag "NAGNAG_splice_site"; ccdsid "CCDS19243.1"; havana_gene "OTTMUSG00000024727.1"; havana_transcript "OTTMUST00000060872.1";
chr5	HAVANA	exon	36970613	36970723	.	-	.	gene_id "ENSMUSG00000029119.10"; transcript_id "ENSMUST00000031002.10"; exon_number "29"; exon_id "ENSMUSE00000185775.2"; gene_type "protein_coding"; gene_name "Man2b2"; transcript_type "protein_coding"; transcript_name "Man2b2-201"; protein_id "ENSMUSP00000031002.4"; transcript_support_level "1"; mgi_id "MGI:1195262"; tag "NAGNAG_splice_site"; ccdsid "CCDS19243.1"; havana_gene "OTTMUSG00000024727.1"; havana_transcript "OTTMUST00000060872.1";
chr5	HAVANA	CDS	36970613	36970723	.	-	.	gene_id "ENSMUSG00000029119.10"; transcript_id "ENSMUST00000031002.10"; exon_number "30"; exon_id "ENSMUSE00000185775.2"; gene_type "protein_coding"; gene_name "Man2b2"; transcript_type "protein_coding"; transcript_name "Man2b2-201"; protein_id "ENSMUSP00000031002.4"; transcript_support_level "1"; mgi_id "MGI:1195262"; tag "NAGNAG_splice_site"; ccdsid "CCDS19243.1"; havana_gene "OTTMUSG00000024727.1"; havana_transcript "OTTMUST00000060872.1";
chr5	HAVANA	exon	36970291	36970504	.	-	.	gene_id "ENSMUSG00000029119.10"; transcript_id "ENSMUST00000031002.10"; exon_number "31"; exon_id "ENSMUSE00000185794.2"; gene_type "protein_coding"; gene_name "Man2b2"; transcript_type "protein_coding"; transcript_name "Man2b2-201"; protein_id "ENSMUSP00000031002.4"; transcript_support_level "1"; mgi_id "MGI:1195262"; tag "NAGNAG_splice_site"; ccdsid "CCDS19243.1"; havana_gene "OTTMUSG00000024727.1"; havana_transcript "OTTMUST00000060872.1";
chr5	HAVANA	CDS	36970291	36970504	.	-	.	gene_id "ENSMUSG00000029119.10"; transcript_id "ENSMUST00000031002.10"; exon_number "32"; exon_id "ENSMUSE00000185794.2"; gene_type "protein_coding"; gene_name "Man2b2"; transcript_type "protein_coding"; transcript_name "Man2b2-201"; protein_id "ENSMUSP00000031002.4"; transcript_support_level "1"; mgi_id "MGI:1195262"; tag "NAGNAG_splice_site"; ccdsid "CCDS19243.1"; havana_gene "OTTMUSG00000024727.1"; havana_transcript "OTTMUST00000060872.1";
chr5	HAVANA	exon	36967636	36967752	.	-	.	gene_id "ENSMUSG00000029119.10"; transcript_id "ENSMUST00000031002.10"; exon_number "33"; exon_id "ENSMUSE00000285573.2"; gene_type "protein_coding"; gene_name "Man2b2"; transcript_type "protein_coding"; transcript_name "Man2b2-201"; protein_id "ENSMUSP00000031002.4"; transcript_support_level "1"; mgi_id "MGI:1195262"; tag "NAGNAG_splice_site"; ccdsid "CCDS19243.1"; havana_gene "OTTMUSG00000024727.1"; havana_transcript "OTTMUST00000060872.1";
chr5	HAVANA	CDS	36967636	36967752	.	-	.	gene_id "ENSMUSG00000029119.10"; transcript_id "ENSMUST00000031002.10"; exon_number "34"; exon_id "ENSMUSE00000285573.2"; gene_type "protein_coding"; gene_name "Man2b2"; transcript_type "protein_coding"; transcript_name "Man2b2-201"; protein_id "ENSMUSP00000031002.4"; transcript_support_level "1"; mgi_id "MGI:1195262"; tag "NAGNAG_splice_site"; ccdsid "CCDS19243.1"; havana_gene "OTTMUSG00000024727.1"; havana_transcript "OTTMUST00000060872.1";
chr5	HAVANA	exon	36966348	36966460	.	-	.	gene_id "ENSMUSG00000029119.10"; transcript_id "ENSMUST00000031002.10"; exon_number "35"; exon_id "ENSMUSE00000185776.2"; gene_type "protein_coding"; gene_name "Man2b2"; transcript_type "protein_coding"; transcript_name "Man2b2-201"; protein_id "ENSMUSP00000031002.4"; transcript_support_level "1"; mgi_id "MGI:1195262"; tag "NAGNAG_splice_site"; ccdsid "CCDS19243.1"; havana_gene "OTTMUSG00000024727.1"; havana_transcript "OTTMUST00000060872.1";
chr5	HAVANA	CDS	36966348	36966460	.	-	.	gene_id "ENSMUSG00000029119.10"; transcript_id "ENSMUST00000031002.10"; exon_number "36"; exon_id "ENSMUSE00000185776.2"; gene_type "protein_coding"; gene_name "Man2b2"; transcript_type "protein_coding"; transcript_name "Man2b2-201"; protein_id "ENSMUSP00000031002.4"; transcript_support_level "1"; mgi_id "MGI:1195262"; tag "NAGNAG_splice_site"; ccdsid "CCDS19243.1"; havana_gene "OTTMUSG00000024727.1"; havana_transcript "OTTMUST00000060872.1";
chr5	HAVANA	exon	36965130	36965247	.	-	.	gene_id "ENSMUSG00000029119.10"; transcript_id "ENSMUST00000031002.10"; exon_number "37"; exon_id "ENSMUSE00000185781.2"; gene_type "protein_coding"; gene_name "Man2b2"; transcript_type "protein_coding"; transcript_name "Man2b2-201"; protein_id "ENSMUSP00000031002.4"; transcript_support_level "1"; mgi_id "MGI:1195262"; tag "NAGNAG_splice_site"; ccdsid "CCDS19243.1"; havana_gene "OTTMUSG00000024727.1"; havana_transcript "OTTMUST00000060872.1";
chr5	HAVANA	CDS	36965130	36965247	.	-	.	gene_id "ENSMUSG00000029119.10"; transcript_id "ENSMUST00000031002.10"; exon_number "38"; exon_id "ENSMUSE00000185781.2"; gene_type "protein_coding"; gene_name "Man2b2"; transcript_type "protein_coding"; transcript_name "Man2b2-201"; protein_id "ENSMUSP00000031002.4"; transcript_support_level "1"; mgi_id "MGI:1195262"; tag "NAGNAG_splice_site"; ccdsid "CCDS19243.1"; havana_gene "OTTMUSG00000024727.1"; havana_transcript "OTTMUST00000060872.1";
chr5	HAVANA	CDS	36964463	36964554	.	-	.	gene_id "ENSMUSG00000029119.10"; transcript_id "ENSMUST00000031002.10"; exon_number "39"; exon_id "1685";
chr5	HAVANA	stop_codon	36964460	36964462	.	-	.	gene_id "ENSMUSG00000029119.10"; transcript_id "ENSMUST00000031002.10"; exon_number "40"; exon_id "1686";
chr5	HAVANA	exon	36964265	36964554	.	-	.	gene_id "ENSMUSG00000029119.10"; transcript_id "ENSMUST00000031002.10"; exon_number "41"; exon_id "ENSMUSE00000185785.3"; gene_type "protein_coding"; gene_name "Man2b2"; transcript_type "protein_coding"; transcript_name "Man2b2-201"; protein_id "ENSMUSP00000031002.4"; transcript_support_level "1"; mgi_id "MGI:1195262"; tag "NAGNAG_splice_site"; ccdsid "CCDS19243.1"; havana_gene "OTTMUSG00000024727.1"; havana_transcript "OTTMUST00000060872.1";
chr5	HAVANA	UTR	36964265	36964462	.	-	.	gene_id "ENSMUSG00000029119.10"; transcript_id "ENSMUST00000031002.10"; exon_number "42"; exon_id "1687";
chr5	IsoQuant	transcript	36966504	36988001	.	-	.	gene_id "ENSMUSG00000029119.10"; transcript_id "transcript3482.chr5.nic"; exons "16";
chr5	IsoQuant	exon	36987782	36988001	.	-	.	gene_id "ENSMUSG00000029119.10"; transcript_id "transcript3482.chr5.nic"; exon_number "1"; exon_id "1688";
chr5	IsoQuant	exon	36986972	36987118	.	-	.	gene_id "ENSMUSG00000029119.10"; transcript_id "transcript3482.chr5.nic"; exon_number "2"; exon_id "ENSMUSE00000185780.2";
chr5	IsoQuant	exon	36985208	36985313	.	-	.	gene_id "ENSMUSG00000029119.10"; transcript_id "transcript3482.chr5.nic"; exon_number "3"; exon_id "ENSMUSE00000185787.2";
chr5	IsoQuant	exon	36983384	36983556	.	-	.	gene_id "ENSMUSG00000029119.10"; transcript_id "transcript3482.chr5.nic"; exon_number "4"; exon_id "ENSMUSE00000185789.2";
chr5	IsoQuant	exon	36981436	36981551	.	-	.	gene_id "ENSMUSG00000029119.10"; transcript_id "transcript3482.chr5.nic"; exon_number "5"; exon_id "ENSMUSE00000185796.2";
chr5	IsoQuant	exon	36979181	36979358	.	-	.	gene_id "ENSMUSG00000029119.10"; transcript_id "transcript3482.chr5.nic"; exon_number "6"; exon_id "ENSMUSE00000185782.2";
chr5	IsoQuant	exon	36978226	36978424	.	-	.	gene_id "ENSMUSG00000029119.10"; transcript_id "transcript3482.chr5.nic"; exon_number "7"; exon_id "ENSMUSE00000185788.2";
chr5	IsoQuant	exon	36975806	36975996	.	-	.	gene_id "ENSMUSG00000029119.10"; transcript_id "transcript3482.chr5.nic"; exon_number "8"; exon_id "ENSMUSE00000185786.2";
chr5	IsoQuant	exon	36974900	36975041	.	-	.	gene_id "ENSMUSG00000029119.10"; transcript_id "transcript3482.chr5.nic"; exon_number "9"; exon_id "ENSMUSE00000185791.2";
chr5	IsoQuant	exon	36973403	36973587	.	-	.	gene_id "ENSMUSG00000029119.10"; transcript_id "transcript3482.chr5.nic"; exon_number "10"; exon_id "ENSMUSE00000185790.2";
chr5	IsoQuant	exon	36972663	36972937	.	-	.	gene_id "ENSMUSG00000029119.10"; transcript_id "transcript3482.chr5.nic"; exon_number "11"; exon_id "ENSMUSE00000185784.2";
chr5	IsoQuant	exon	36971673	36971864	.	-	.	gene_id "ENSMUSG00000029119.10"; transcript_id "transcript3482.chr5.nic"; exon_number "12"; exon_id "ENSMUSE00000185779.2";
chr5	IsoQuant	exon	36971076	36971322	.	-	.	gene_id "ENSMUSG00000029119.10"; transcript_id "transcript3482.chr5.nic"; exon_number "13"; exon_id "ENSMUSE00000185792.2";
chr5	IsoQuant	exon	36970613	36970723	.	-	.	gene_id "ENSMUSG00000029119.10"; transcript_id "transcript3482.chr5.nic"; exon_number "14"; exon_id "ENSMUSE00000185775.2";
chr5	IsoQuant	exon	36970291	36970504	.	-	.	gene_id "ENSMUSG00000029119.10"; transcript_id "transcript3482.chr5.nic"; exon_number "15"; exon_id "ENSMUSE00000185794.2";
chr5	IsoQuant	exon	36966504	36967752	.	-	.	gene_id "ENSMUSG00000029119.10"; transcript_id "transcript3482.chr5.nic"; exon_number "16"; exon_id "1689";
chr5	HAVANA	gene	37025831	37112422	.	+	.	gene_id "ENSMUSG00000029120.11"; transcripts "2"; gene_type "protein_coding"; gene_name "Ppp2r2c"; mgi_id "MGI:2442660"; havana_gene "OTTMUSG00000022772.1";
chr5	HAVANA	transcript	37025857	37112422	.	+	.	gene_id "ENSMUSG00000029120.11"; transcript_id "ENSMUST00000031003.11"; exons "9"; gene_type "protein_coding"; gene_name "Ppp2r2c"; transcript_type "protein_coding"; transcript_name "Ppp2r2c-201"; protein_id "ENSMUSP00000031003.8"; transcript_support_level "1"; mgi_id "MGI:2442660"; tag "basic"; ccdsid "CCDS19244.1"; havana_gene "OTTMUSG00000022772.1"; havana_transcript "OTTMUST00000054673.1";
chr5	HAVANA	UTR	37025857	37026164	.	+	.	gene_id "ENSMUSG00000029120.11"; transcript_id "ENSMUST00000031003.11"; exon_number "1"; exon_id "1690";
chr5	HAVANA	exon	37025857	37026234	.	+	.	gene_id "ENSMUSG00000029120.11"; transcript_id "ENSMUST00000031003.11"; exon_number "2"; exon_id "ENSMUSE00000342143.5"; gene_type "protein_coding"; gene_name "Ppp2r2c"; transcript_type "protein_coding"; transcript_name "Ppp2r2c-201"; protein_id "ENSMUSP00000031003.8"; transcript_support_level "1"; mgi_id "MGI:2442660"; tag "basic"; ccdsid "CCDS19244.1"; havana_gene "OTTMUSG00000022772.1"; havana_transcript "OTTMUST00000054673.1";
chr5	HAVANA	start_codon	37026165	37026167	.	+	.	gene_id "ENSMUSG00000029120.11"; transcript_id "ENSMUST00000031003.11"; exon_number "3"; exon_id "1691";
chr5	HAVANA	CDS	37026165	37026234	.	+	.	gene_id "ENSMUSG00000029120.11"; transcript_id "ENSMUST00000031003.11"; exon_number "4"; exon_id "1692";
chr5	HAVANA	CDS	37080312	37080409	.	+	.	gene_id "ENSMUSG00000029120.11"; transcript_id "ENSMUST00000031003.11"; exon_number "5"; exon_id "ENSMUSE00000546374.2"; gene_type "protein_coding"; gene_name "Ppp2r2c"; transcript_type "protein_coding"; transcript_name "Ppp2r2c-201"; protein_id "ENSMUSP00000031003.8"; transcript_support_level "1"; mgi_id "MGI:2442660"; tag "basic"; ccdsid "CCDS19244.1"; havana_gene "OTTMUSG00000022772.1"; havana_transcript "OTTMUST00000054673.1";
chr5	HAVANA	exon	37080312	37080409	.	+	.	gene_id "ENSMUSG00000029120.11"; transcript_id "ENSMUST00000031003.11"; exon_number "6"; exon_id "ENSMUSE00000546374.2"; gene_type "protein_coding"; gene_name "Ppp2r2c"; transcript_type "protein_coding"; transcript_name "Ppp2r2c-201"; protein_id "ENSMUSP00000031003.8"; transcript_support_level "1"; mgi_id "MGI:2442660"; tag "basic"; ccdsid "CCDS19244.1"; havana_gene "OTTMUSG00000022772.1"; havana_transcript "OTTMUST00000054673.1";
chr5	HAVANA	CDS	37083629	37083794	.	+	.	gene_id "ENSMUSG00000029120.11"; transcript_id "ENSMUST00000031003.11"; exon_number "7"; exon_id "ENSMUSE00000185799.4"; gene_type "protein_coding"; gene_name "Ppp2r2c"; transcript_type "protein_coding"; transcript_name "Ppp2r2c-201"; protein_id "ENSMUSP00000031003.8"; transcript_support_level "1"; mgi_id "MGI:2442660"; tag "basic"; ccdsid "CCDS19244.1"; havana_gene "OTTMUSG00000022772.1"; havana_transcript "OTTMUST00000054673.1";
chr5	HAVANA	exon	37083629	37083794	.	+	.	gene_id "ENSMUSG00000029120.11"; transcript_id "ENSMUST00000031003.11"; exon_number "8"; exon_id "ENSMUSE00000185799.4"; gene_type "protein_coding"; gene_name "Ppp2r2c"; transcript_type "protein_coding"; transcript_name "Ppp2r2c-201"; protein_id "ENSMUSP00000031003.8"; transcript_support_level "1"; mgi_id "MGI:2442660"; tag "basic"; ccdsid "CCDS19244.1"; havana_gene "OTTMUSG00000022772.1"; havana_transcript "OTTMUST00000054673.1";
chr5	HAVANA	CDS	37084875	37084987	.	+	.	gene_id "ENSMUSG00000029120.11"; transcript_id "ENSMUST00000031003.11"; exon_number "9"; exon_id "ENSMUSE00001362655.2"; gene_type "protein_coding"; gene_name "Ppp2r2c"; transcript_type "protein_coding"; transcript_name "Ppp2r2c-201"; protein_id "ENSMUSP00000031003.8"; transcript_support_level "1"; mgi_id "MGI:2442660"; tag "basic"; ccdsid "CCDS19244.1"; havana_gene "OTTMUSG00000022772.1"; havana_transcript "OTTMUST00000054673.1";
chr5	HAVANA	exon	37084875	37084987	.	+	.	gene_id "ENSMUSG00000029120.11"; transcript_id "ENSMUST00000031003.11"; exon_number "10"; exon_id "ENSMUSE00001362655.2"; gene_type "protein_coding"; gene_name "Ppp2r2c"; transcript_type "protein_coding"; transcript_name "Ppp2r2c-201"; protein_id "ENSMUSP00000031003.8"; transcript_support_level "1"; mgi_id "MGI:2442660"; tag "basic"; ccdsid "CCDS19244.1"; havana_gene "OTTMUSG00000022772.1"; havana_transcript "OTTMUST00000054673.1";
chr5	HAVANA	CDS	37088580	37088757	.	+	.	gene_id "ENSMUSG00000029120.11"; transcript_id "ENSMUST00000031003.11"; exon_number "11"; exon_id "ENSMUSE00000185802.4"; gene_type "protein_coding"; gene_name "Ppp2r2c"; transcript_type "protein_coding"; transcript_name "Ppp2r2c-201"; protein_id "ENSMUSP00000031003.8"; transcript_support_level "1"; mgi_id "MGI:2442660"; tag "basic"; ccdsid "CCDS19244.1"; havana_gene "OTTMUSG00000022772.1"; havana_transcript "OTTMUST00000054673.1";
chr5	HAVANA	exon	37088580	37088757	.	+	.	gene_id "ENSMUSG00000029120.11"; transcript_id "ENSMUST00000031003.11"; exon_number "12"; exon_id "ENSMUSE00000185802.4"; gene_type "protein_coding"; gene_name "Ppp2r2c"; transcript_type "protein_coding"; transcript_name "Ppp2r2c-201"; protein_id "ENSMUSP00000031003.8"; transcript_support_level "1"; mgi_id "MGI:2442660"; tag "basic"; ccdsid "CCDS19244.1"; havana_gene "OTTMUSG00000022772.1"; havana_transcript "OTTMUST00000054673.1";
chr5	HAVANA	CDS	37097441	37097605	.	+	.	gene_id "ENSMUSG00000029120.11"; transcript_id "ENSMUST00000031003.11"; exon_number "13"; exon_id "ENSMUSE00000185803.4"; gene_type "protein_coding"; gene_name "Ppp2r2c"; transcript_type "protein_coding"; transcript_name "Ppp2r2c-201"; protein_id "ENSMUSP00000031003.8"; transcript_support_level "1"; mgi_id "MGI:2442660"; tag "basic"; ccdsid "CCDS19244.1"; havana_gene "OTTMUSG00000022772.1"; havana_transcript "OTTMUST00000054673.1";
chr5	HAVANA	exon	37097441	37097605	.	+	.	gene_id "ENSMUSG00000029120.11"; transcript_id "ENSMUST00000031003.11"; exon_number "14"; exon_id "ENSMUSE00000185803.4"; gene_type "protein_coding"; gene_name "Ppp2r2c"; transcript_type "protein_coding"; transcript_name "Ppp2r2c-201"; protein_id "ENSMUSP00000031003.8"; transcript_support_level "1"; mgi_id "MGI:2442660"; tag "basic"; ccdsid "CCDS19244.1"; havana_gene "OTTMUSG00000022772.1"; havana_transcript "OTTMUST00000054673.1";
chr5	HAVANA	CDS	37104412	37104581	.	+	.	gene_id "ENSMUSG00000029120.11"; transcript_id "ENSMUST00000031003.11"; exon_number "15"; exon_id "ENSMUSE00000185804.4"; gene_type "protein_coding"; gene_name "Ppp2r2c"; transcript_type "protein_coding"; transcript_name "Ppp2r2c-201"; protein_id "ENSMUSP00000031003.8"; transcript_support_level "1"; mgi_id "MGI:2442660"; tag "basic"; ccdsid "CCDS19244.1"; havana_gene "OTTMUSG00000022772.1"; havana_transcript "OTTMUST00000054673.1";
chr5	HAVANA	exon	37104412	37104581	.	+	.	gene_id "ENSMUSG00000029120.11"; transcript_id "ENSMUST00000031003.11"; exon_number "16"; exon_id "ENSMUSE00000185804.4"; gene_type "protein_coding"; gene_name "Ppp2r2c"; transcript_type "protein_coding"; transcript_name "Ppp2r2c-201"; protein_id "ENSMUSP00000031003.8"; transcript_support_level "1"; mgi_id "MGI:2442660"; tag "basic"; ccdsid "CCDS19244.1"; havana_gene "OTTMUSG00000022772.1"; havana_transcript "OTTMUST00000054673.1";
chr5	HAVANA	CDS	37106897	37106988	.	+	.	gene_id "ENSMUSG00000029120.11"; transcript_id "ENSMUST00000031003.11"; exon_number "17"; exon_id "ENSMUSE00000185797.4"; gene_type "protein_coding"; gene_name "Ppp2r2c"; transcript_type "protein_coding"; transcript_name "Ppp2r2c-201"; protein_id "ENSMUSP00000031003.8"; transcript_support_level "1"; mgi_id "MGI:2442660"; tag "basic"; ccdsid "CCDS19244.1"; havana_gene "OTTMUSG00000022772.1"; havana_transcript "OTTMUST00000054673.1";
chr5	HAVANA	exon	37106897	37106988	.	+	.	gene_id "ENSMUSG00000029120.11"; transcript_id "ENSMUST00000031003.11"; exon_number "18"; exon_id "ENSMUSE00000185797.4"; gene_type "protein_coding"; gene_name "Ppp2r2c"; transcript_type "protein_coding"; transcript_name "Ppp2r2c-201"; protein_id "ENSMUSP00000031003.8"; transcript_support_level "1"; mgi_id "MGI:2442660"; tag "basic"; ccdsid "CCDS19244.1"; havana_gene "OTTMUSG00000022772.1"; havana_transcript "OTTMUST00000054673.1";
chr5	HAVANA	CDS	37109695	37109983	.	+	.	gene_id "ENSMUSG00000029120.11"; transcript_id "ENSMUST00000031003.11"; exon_number "19"; exon_id "1693";
chr5	HAVANA	exon	37109695	37112422	.	+	.	gene_id "ENSMUSG00000029120.11"; transcript_id "ENSMUST00000031003.11"; exon_number "20"; exon_id "ENSMUSE00000373147.8"; gene_type "protein_coding"; gene_name "Ppp2r2c"; transcript_type "protein_coding"; transcript_name "Ppp2r2c-201"; protein_id "ENSMUSP00000031003.8"; transcript_support_level "1"; mgi_id "MGI:2442660"; tag "basic"; ccdsid "CCDS19244.1"; havana_gene "OTTMUSG00000022772.1"; havana_transcript "OTTMUST00000054673.1";
chr5	HAVANA	stop_codon	37109984	37109986	.	+	.	gene_id "ENSMUSG00000029120.11"; transcript_id "ENSMUST00000031003.11"; exon_number "21"; exon_id "1694";
chr5	HAVANA	UTR	37109984	37112422	.	+	.	gene_id "ENSMUSG00000029120.11"; transcript_id "ENSMUST00000031003.11"; exon_number "22"; exon_id "1695";
chr5	IsoQuant	transcript	37025831	37111972	.	+	.	gene_id "ENSMUSG00000029120.11"; transcript_id "transcript3491.chr5.nnic"; exons "9";
chr5	IsoQuant	exon	37025831	37026311	.	+	.	gene_id "ENSMUSG00000029120.11"; transcript_id "transcript3491.chr5.nnic"; exon_number "1"; exon_id "1696";
chr5	IsoQuant	exon	37080312	37080409	.	+	.	gene_id "ENSMUSG00000029120.11"; transcript_id "transcript3491.chr5.nnic"; exon_number "2"; exon_id "ENSMUSE00000546374.2";
chr5	IsoQuant	exon	37083629	37083794	.	+	.	gene_id "ENSMUSG00000029120.11"; transcript_id "transcript3491.chr5.nnic"; exon_number "3"; exon_id "ENSMUSE00000185799.4";
chr5	IsoQuant	exon	37084875	37084987	.	+	.	gene_id "ENSMUSG00000029120.11"; transcript_id "transcript3491.chr5.nnic"; exon_number "4"; exon_id "ENSMUSE00001362655.2";
chr5	IsoQuant	exon	37088580	37088757	.	+	.	gene_id "ENSMUSG00000029120.11"; transcript_id "transcript3491.chr5.nnic"; exon_number "5"; exon_id "ENSMUSE00000185802.4";
chr5	IsoQuant	exon	37097441	37097605	.	+	.	gene_id "ENSMUSG00000029120.11"; transcript_id "transcript3491.chr5.nnic"; exon_number "6"; exon_id "ENSMUSE00000185803.4";
chr5	IsoQuant	exon	37104412	37104581	.	+	.	gene_id "ENSMUSG00000029120.11"; transcript_id "transcript3491.chr5.nnic"; exon_number "7"; exon_id "ENSMUSE00000185804.4";
chr5	IsoQuant	exon	37106897	37106988	.	+	.	gene_id "ENSMUSG00000029120.11"; transcript_id "transcript3491.chr5.nnic"; exon_number "8"; exon_id "ENSMUSE00000185797.4";
chr5	IsoQuant	exon	37109695	37111972	.	+	.	gene_id "ENSMUSG00000029120.11"; transcript_id "transcript3491.chr5.nnic"; exon_number "9"; exon_id "1697";
chr5	HAVANA	gene	37123448	37146549	.	-	.	gene_id "ENSMUSG00000039474.14"; transcripts "1"; gene_type "protein_coding"; gene_name "Wfs1"; mgi_id "MGI:1328355"; havana_gene "OTTMUSG00000035647.1";
chr5	HAVANA	transcript	37123448	37146549	.	-	.	gene_id "ENSMUSG00000039474.14"; transcript_id "ENSMUST00000043964.13"; exons "8"; gene_type "protein_coding"; gene_name "Wfs1"; transcript_type "protein_coding"; transcript_name "Wfs1-201"; protein_id "ENSMUSP00000048053.7"; transcript_support_level "1"; mgi_id "MGI:1328355"; tag "basic"; ccdsid "CCDS19245.1"; havana_gene "OTTMUSG00000035647.1"; havana_transcript "OTTMUST00000091241.1";
chr5	HAVANA	exon	37146210	37146549	.	-	.	gene_id "ENSMUSG00000039474.14"; transcript_id "ENSMUST00000043964.13"; exon_number "1"; exon_id "ENSMUSE00000285260.9"; gene_type "protein_coding"; gene_name "Wfs1"; transcript_type "protein_coding"; transcript_name "Wfs1-201"; protein_id "ENSMUSP00000048053.7"; transcript_support_level "1"; mgi_id "MGI:1328355"; tag "basic"; ccdsid "CCDS19245.1"; havana_gene "OTTMUSG00000035647.1"; havana_transcript "OTTMUST00000091241.1";
chr5	HAVANA	UTR	37146210	37146549	.	-	.	gene_id "ENSMUSG00000039474.14"; transcript_id "ENSMUST00000043964.13"; exon_number "2"; exon_id "ENSMUSE00000285260.9"; gene_type "protein_coding"; gene_name "Wfs1"; transcript_type "protein_coding"; transcript_name "Wfs1-201"; protein_id "ENSMUSP00000048053.7"; transcript_support_level "1"; mgi_id "MGI:1328355"; tag "basic"; ccdsid "CCDS19245.1"; havana_gene "OTTMUSG00000035647.1"; havana_transcript "OTTMUST00000091241.1";
chr5	HAVANA	UTR	37139637	37139641	.	-	.	gene_id "ENSMUSG00000039474.14"; transcript_id "ENSMUST00000043964.13"; exon_number "3"; exon_id "1698";
chr5	HAVANA	start_codon	37139634	37139636	.	-	.	gene_id "ENSMUSG00000039474.14"; transcript_id "ENSMUST00000043964.13"; exon_number "4"; exon_id "1699";
chr5	HAVANA	exon	37139402	37139641	.	-	.	gene_id "ENSMUSG00000039474.14"; transcript_id "ENSMUST00000043964.13"; exon_number "5"; exon_id "ENSMUSE00000285252.4"; gene_type "protein_coding"; gene_name "Wfs1"; transcript_type "protein_coding"; transcript_name "Wfs1-201"; protein_id "ENSMUSP00000048053.7"; transcript_support_level "1"; mgi_id "MGI:1328355"; tag "basic"; ccdsid "CCDS19245.1"; havana_gene "OTTMUSG00000035647.1"; havana_transcript "OTTMUST00000091241.1";
chr5	HAVANA	CDS	37139402	37139636	.	-	.	gene_id "ENSMUSG00000039474.14"; transcript_id "ENSMUST00000043964.13"; exon_number "6"; exon_id "1700";
chr5	HAVANA	exon	37134228	37134310	.	-	.	gene_id "ENSMUSG00000039474.14"; transcript_id "ENSMUST00000043964.13"; exon_number "7"; exon_id "ENSMUSE00000285241.4"; gene_type "protein_coding"; gene_name "Wfs1"; transcript_type "protein_coding"; transcript_name "Wfs1-201"; protein_id "ENSMUSP00000048053.7"; transcript_support_level "1"; mgi_id "MGI:1328355"; tag "basic"; ccdsid "CCDS19245.1"; havana_gene "OTTMUSG00000035647.1"; havana_transcript "OTTMUST00000091241.1";
chr5	HAVANA	CDS	37134228	37134310	.	-	.	gene_id "ENSMUSG00000039474.14"; transcript_id "ENSMUST00000043964.13"; exon_number "8"; exon_id "ENSMUSE00000285241.4"; gene_type "protein_coding"; gene_name "Wfs1"; transcript_type "protein_coding"; transcript_name "Wfs1-201"; protein_id "ENSMUSP00000048053.7"; transcript_support_level "1"; mgi_id "MGI:1328355"; tag "basic"; ccdsid "CCDS19245.1"; havana_gene "OTTMUSG00000035647.1"; havana_transcript "OTTMUST00000091241.1";
chr5	HAVANA	exon	37132815	37132959	.	-	.	gene_id "ENSMUSG00000039474.14"; transcript_id "ENSMUST00000043964.13"; exon_number "9"; exon_id "ENSMUSE00000285230.4"; gene_type "protein_coding"; gene_name "Wfs1"; transcript_type "protein_coding"; transcript_name "Wfs1-201"; protein_id "ENSMUSP00000048053.7"; transcript_support_level "1"; mgi_id "MGI:1328355"; tag "basic"; ccdsid "CCDS19245.1"; havana_gene "OTTMUSG00000035647.1"; havana_transcript "OTTMUST00000091241.1";
chr5	HAVANA	CDS	37132815	37132959	.	-	.	gene_id "ENSMUSG00000039474.14"; transcript_id "ENSMUST00000043964.13"; exon_number "10"; exon_id "ENSMUSE00000285230.4"; gene_type "protein_coding"; gene_name "Wfs1"; transcript_type "protein_coding"; transcript_name "Wfs1-201"; protein_id "ENSMUSP00000048053.7"; transcript_support_level "1"; mgi_id "MGI:1328355"; tag "basic"; ccdsid "CCDS19245.1"; havana_gene "OTTMUSG00000035647.1"; havana_transcript "OTTMUST00000091241.1";
chr5	HAVANA	exon	37131078	37131248	.	-	.	gene_id "ENSMUSG00000039474.14"; transcript_id "ENSMUST00000043964.13"; exon_number "11"; exon_id "ENSMUSE00000285223.4"; gene_type "protein_coding"; gene_name "Wfs1"; transcript_type "protein_coding"; transcript_name "Wfs1-201"; protein_id "ENSMUSP00000048053.7"; transcript_support_level "1"; mgi_id "MGI:1328355"; tag "basic"; ccdsid "CCDS19245.1"; havana_gene "OTTMUSG00000035647.1"; havana_transcript "OTTMUST00000091241.1";
chr5	HAVANA	CDS	37131078	37131248	.	-	.	gene_id "ENSMUSG00000039474.14"; transcript_id "ENSMUST00000043964.13"; exon_number "12"; exon_id "ENSMUSE00000285223.4"; gene_type "protein_coding"; gene_name "Wfs1"; transcript_type "protein_coding"; transcript_name "Wfs1-201"; protein_id "ENSMUSP00000048053.7"; transcript_support_level "1"; mgi_id "MGI:1328355"; tag "basic"; ccdsid "CCDS19245.1"; havana_gene "OTTMUSG00000035647.1"; havana_transcript "OTTMUST00000091241.1";
chr5	HAVANA	exon	37130530	37130610	.	-	.	gene_id "ENSMUSG00000039474.14"; transcript_id "ENSMUST00000043964.13"; exon_number "13"; exon_id "ENSMUSE00000285213.4"; gene_type "protein_coding"; gene_name "Wfs1"; transcript_type "protein_coding"; transcript_name "Wfs1-201"; protein_id "ENSMUSP00000048053.7"; transcript_support_level "1"; mgi_id "MGI:1328355"; tag "basic"; ccdsid "CCDS19245.1"; havana_gene "OTTMUSG00000035647.1"; havana_transcript "OTTMUST00000091241.1";
chr5	HAVANA	CDS	37130530	37130610	.	-	.	gene_id "ENSMUSG00000039474.14"; transcript_id "ENSMUST00000043964.13"; exon_number "14"; exon_id "ENSMUSE00000285213.4"; gene_type "protein_coding"; gene_name "Wfs1"; transcript_type "protein_coding"; transcript_name "Wfs1-201"; protein_id "ENSMUSP00000048053.7"; transcript_support_level "1"; mgi_id "MGI:1328355"; tag "basic"; ccdsid "CCDS19245.1"; havana_gene "OTTMUSG00000035647.1"; havana_transcript "OTTMUST00000091241.1";
chr5	HAVANA	exon	37128902	37129053	.	-	.	gene_id "ENSMUSG00000039474.14"; transcript_id "ENSMUST00000043964.13"; exon_number "15"; exon_id "ENSMUSE00000285203.4"; gene_type "protein_coding"; gene_name "Wfs1"; transcript_type "protein_coding"; transcript_name "Wfs1-201"; protein_id "ENSMUSP00000048053.7"; transcript_support_level "1"; mgi_id "MGI:1328355"; tag "basic"; ccdsid "CCDS19245.1"; havana_gene "OTTMUSG00000035647.1"; havana_transcript "OTTMUST00000091241.1";
chr5	HAVANA	CDS	37128902	37129053	.	-	.	gene_id "ENSMUSG00000039474.14"; transcript_id "ENSMUST00000043964.13"; exon_number "16"; exon_id "ENSMUSE00000285203.4"; gene_type "protein_coding"; gene_name "Wfs1"; transcript_type "protein_coding"; transcript_name "Wfs1-201"; protein_id "ENSMUSP00000048053.7"; transcript_support_level "1"; mgi_id "MGI:1328355"; tag "basic"; ccdsid "CCDS19245.1"; havana_gene "OTTMUSG00000035647.1"; havana_transcript "OTTMUST00000091241.1";
chr5	HAVANA	CDS	37124220	37126022	.	-	.	gene_id "ENSMUSG00000039474.14"; transcript_id "ENSMUST00000043964.13"; exon_number "17"; exon_id "1701";
chr5	HAVANA	stop_codon	37124217	37124219	.	-	.	gene_id "ENSMUSG00000039474.14"; transcript_id "ENSMUST00000043964.13"; exon_number "18"; exon_id "1702";
chr5	HAVANA	exon	37123448	37126022	.	-	.	gene_id "ENSMUSG00000039474.14"; transcript_id "ENSMUST00000043964.13"; exon_number "19"; exon_id "ENSMUSE00000381891.8"; gene_type "protein_coding"; gene_name "Wfs1"; transcript_type "protein_coding"; transcript_name "Wfs1-201"; protein_id "ENSMUSP00000048053.7"; transcript_support_level "1"; mgi_id "MGI:1328355"; tag "basic"; ccdsid "CCDS19245.1"; havana_gene "OTTMUSG00000035647.1"; havana_transcript "OTTMUST00000091241.1";
chr5	HAVANA	UTR	37123448	37124219	.	-	.	gene_id "ENSMUSG00000039474.14"; transcript_id "ENSMUST00000043964.13"; exon_number "20"; exon_id "1703";
chr5	HAVANA	gene	37185654	37307951	.	+	.	gene_id "ENSMUSG00000063646.19"; transcripts "2"; gene_type "protein_coding"; gene_name "Jakmip1"; mgi_id "MGI:1923321"; tag "overlapping_locus"; havana_gene "OTTMUSG00000072253.1";
chr5	IsoQuant	transcript	37185654	37307951	.	+	.	gene_id "ENSMUSG00000063646.19"; transcript_id "transcript3501.chr5.nic"; exons "22";
chr5	IsoQuant	exon	37185654	37185943	.	+	.	gene_id "ENSMUSG00000063646.19"; transcript_id "transcript3501.chr5.nic"; exon_number "1"; exon_id "1704";
chr5	IsoQuant	exon	37242580	37242842	.	+	.	gene_id "ENSMUSG00000063646.19"; transcript_id "transcript3501.chr5.nic"; exon_number "2"; exon_id "ENSMUSE00000404674.2";
chr5	IsoQuant	exon	37248471	37248965	.	+	.	gene_id "ENSMUSG00000063646.19"; transcript_id "transcript3501.chr5.nic"; exon_number "3"; exon_id "ENSMUSE00001449506.2";
chr5	IsoQuant	exon	37257980	37258189	.	+	.	gene_id "ENSMUSG00000063646.19"; transcript_id "transcript3501.chr5.nic"; exon_number "4"; exon_id "ENSMUSE00001449472.2";
chr5	IsoQuant	exon	37259109	37259228	.	+	.	gene_id "ENSMUSG00000063646.19"; transcript_id "transcript3501.chr5.nic"; exon_number "5"; exon_id "ENSMUSE00001450459.2";
chr5	IsoQuant	exon	37262157	37262303	.	+	.	gene_id "ENSMUSG00000063646.19"; transcript_id "transcript3501.chr5.nic"; exon_number "6"; exon_id "ENSMUSE00001449871.2";
chr5	IsoQuant	exon	37262955	37263095	.	+	.	gene_id "ENSMUSG00000063646.19"; transcript_id "transcript3501.chr5.nic"; exon_number "7"; exon_id "ENSMUSE00001450023.2";
chr5	IsoQuant	exon	37264603	37264662	.	+	.	gene_id "ENSMUSG00000063646.19"; transcript_id "transcript3501.chr5.nic"; exon_number "8"; exon_id "ENSMUSE00001449723.2";
chr5	IsoQuant	exon	37274786	37274914	.	+	.	gene_id "ENSMUSG00000063646.19"; transcript_id "transcript3501.chr5.nic"; exon_number "9"; exon_id "ENSMUSE00001448104.2";
chr5	IsoQuant	exon	37276123	37276251	.	+	.	gene_id "ENSMUSG00000063646.19"; transcript_id "transcript3501.chr5.nic"; exon_number "10"; exon_id "ENSMUSE00001450856.2";
chr5	IsoQuant	exon	37278285	37278368	.	+	.	gene_id "ENSMUSG00000063646.19"; transcript_id "transcript3501.chr5.nic"; exon_number "11"; exon_id "ENSMUSE00001449433.2";
chr5	IsoQuant	exon	37280624	37280686	.	+	.	gene_id "ENSMUSG00000063646.19"; transcript_id "transcript3501.chr5.nic"; exon_number "12"; exon_id "ENSMUSE00001450116.2";
chr5	IsoQuant	exon	37282221	37282319	.	+	.	gene_id "ENSMUSG00000063646.19"; transcript_id "transcript3501.chr5.nic"; exon_number "13"; exon_id "ENSMUSE00001450234.2";
chr5	IsoQuant	exon	37284721	37284822	.	+	.	gene_id "ENSMUSG00000063646.19"; transcript_id "transcript3501.chr5.nic"; exon_number "14"; exon_id "ENSMUSE00001447929.2";
chr5	IsoQuant	exon	37285349	37285402	.	+	.	gene_id "ENSMUSG00000063646.19"; transcript_id "transcript3501.chr5.nic"; exon_number "15"; exon_id "ENSMUSE00001451059.2";
chr5	IsoQuant	exon	37285935	37286000	.	+	.	gene_id "ENSMUSG00000063646.19"; transcript_id "transcript3501.chr5.nic"; exon_number "16"; exon_id "ENSMUSE00001448531.2";
chr5	IsoQuant	exon	37291581	37291649	.	+	.	gene_id "ENSMUSG00000063646.19"; transcript_id "transcript3501.chr5.nic"; exon_number "17"; exon_id "ENSMUSE00001449299.2";
chr5	IsoQuant	exon	37292900	37292977	.	+	.	gene_id "ENSMUSG00000063646.19"; transcript_id "transcript3501.chr5.nic"; exon_number "18"; exon_id "ENSMUSE00001450740.2";
chr5	IsoQuant	exon	37298957	37299160	.	+	.	gene_id "ENSMUSG00000063646.19"; transcript_id "transcript3501.chr5.nic"; exon_number "19"; exon_id "ENSMUSE00001448244.2";
chr5	IsoQuant	exon	37300137	37300202	.	+	.	gene_id "ENSMUSG00000063646.19"; transcript_id "transcript3501.chr5.nic"; exon_number "20"; exon_id "ENSMUSE00001448866.2";
chr5	IsoQuant	exon	37305295	37305373	.	+	.	gene_id "ENSMUSG00000063646.19"; transcript_id "transcript3501.chr5.nic"; exon_number "21"; exon_id "ENSMUSE00001450031.2";
chr5	IsoQuant	exon	37306445	37307951	.	+	.	gene_id "ENSMUSG00000063646.19"; transcript_id "transcript3501.chr5.nic"; exon_number "22"; exon_id "ENSMUSE00001379802.2";
chr5	IsoQuant	transcript	37185654	37282643	.	+	.	gene_id "ENSMUSG00000063646.19"; transcript_id "transcript3503.chr5.nic"; exons "13";
chr5	IsoQuant	exon	37185654	37185943	.	+	.	gene_id "ENSMUSG00000063646.19"; transcript_id "transcript3503.chr5.nic"; exon_number "1"; exon_id "chr5.1704";
chr5	IsoQuant	exon	37242580	37242842	.	+	.	gene_id "ENSMUSG00000063646.19"; transcript_id "transcript3503.chr5.nic"; exon_number "2"; exon_id "ENSMUSE00000404674.2";
chr5	IsoQuant	exon	37248471	37248965	.	+	.	gene_id "ENSMUSG00000063646.19"; transcript_id "transcript3503.chr5.nic"; exon_number "3"; exon_id "ENSMUSE00001449506.2";
chr5	IsoQuant	exon	37257980	37258189	.	+	.	gene_id "ENSMUSG00000063646.19"; transcript_id "transcript3503.chr5.nic"; exon_number "4"; exon_id "ENSMUSE00001449472.2";
chr5	IsoQuant	exon	37259109	37259228	.	+	.	gene_id "ENSMUSG00000063646.19"; transcript_id "transcript3503.chr5.nic"; exon_number "5"; exon_id "ENSMUSE00001450459.2";
chr5	IsoQuant	exon	37262157	37262303	.	+	.	gene_id "ENSMUSG00000063646.19"; transcript_id "transcript3503.chr5.nic"; exon_number "6"; exon_id "ENSMUSE00001449871.2";
chr5	IsoQuant	exon	37262955	37263095	.	+	.	gene_id "ENSMUSG00000063646.19"; transcript_id "transcript3503.chr5.nic"; exon_number "7"; exon_id "ENSMUSE00001450023.2";
chr5	IsoQuant	exon	37264603	37264662	.	+	.	gene_id "ENSMUSG00000063646.19"; transcript_id "transcript3503.chr5.nic"; exon_number "8"; exon_id "ENSMUSE00001449723.2";
chr5	IsoQuant	exon	37274786	37274914	.	+	.	gene_id "ENSMUSG00000063646.19"; transcript_id "transcript3503.chr5.nic"; exon_number "9"; exon_id "ENSMUSE00001448104.2";
chr5	IsoQuant	exon	37276123	37276251	.	+	.	gene_id "ENSMUSG00000063646.19"; transcript_id "transcript3503.chr5.nic"; exon_number "10"; exon_id "ENSMUSE00001450856.2";
chr5	IsoQuant	exon	37278285	37278368	.	+	.	gene_id "ENSMUSG00000063646.19"; transcript_id "transcript3503.chr5.nic"; exon_number "11"; exon_id "ENSMUSE00001449433.2";
chr5	IsoQuant	exon	37280624	37280686	.	+	.	gene_id "ENSMUSG00000063646.19"; transcript_id "transcript3503.chr5.nic"; exon_number "12"; exon_id "ENSMUSE00001450116.2";
chr5	IsoQuant	exon	37282221	37282643	.	+	.	gene_id "ENSMUSG00000063646.19"; transcript_id "transcript3503.chr5.nic"; exon_number "13"; exon_id "ENSMUSE00000284957.4";
chr5	HAVANA	gene	37399284	37449477	.	+	.	gene_id "ENSMUSG00000029121.17"; transcripts "2"; gene_type "protein_coding"; gene_name "Crmp1"; mgi_id "MGI:107793"; havana_gene "OTTMUSG00000056097.1";
chr5	HAVANA	transcript	37399424	37449477	.	+	.	gene_id "ENSMUSG00000029121.17"; transcript_id "ENSMUST00000114158.9"; exons "14"; gene_type "protein_coding"; gene_name "Crmp1"; transcript_type "protein_coding"; transcript_name "Crmp1-202"; protein_id "ENSMUSP00000109795.3"; transcript_support_level "1"; mgi_id "MGI:107793"; tag "NAGNAG_splice_site"; ccdsid "CCDS51481.1"; havana_gene "OTTMUSG00000056097.1"; havana_transcript "OTTMUST00000138705.1";
chr5	HAVANA	UTR	37399424	37399488	.	+	.	gene_id "ENSMUSG00000029121.17"; transcript_id "ENSMUST00000114158.9"; exon_number "1"; exon_id "1705";
chr5	HAVANA	exon	37399424	37399869	.	+	.	gene_id "ENSMUSG00000029121.17"; transcript_id "ENSMUST00000114158.9"; exon_number "2"; exon_id "ENSMUSE00000908237.2"; gene_type "protein_coding"; gene_name "Crmp1"; transcript_type "protein_coding"; transcript_name "Crmp1-202"; protein_id "ENSMUSP00000109795.3"; transcript_support_level "1"; mgi_id "MGI:107793"; tag "NAGNAG_splice_site"; ccdsid "CCDS51481.1"; havana_gene "OTTMUSG00000056097.1"; havana_transcript "OTTMUST00000138705.1";
chr5	HAVANA	start_codon	37399489	37399491	.	+	.	gene_id "ENSMUSG00000029121.17"; transcript_id "ENSMUST00000114158.9"; exon_number "3"; exon_id "1706";
chr5	HAVANA	CDS	37399489	37399869	.	+	.	gene_id "ENSMUSG00000029121.17"; transcript_id "ENSMUST00000114158.9"; exon_number "4"; exon_id "1707";
chr5	HAVANA	CDS	37422576	37422664	.	+	.	gene_id "ENSMUSG00000029121.17"; transcript_id "ENSMUST00000114158.9"; exon_number "5"; exon_id "ENSMUSE00001362994.2"; gene_type "protein_coding"; gene_name "Crmp1"; transcript_type "protein_coding"; transcript_name "Crmp1-202"; protein_id "ENSMUSP00000109795.3"; transcript_support_level "1"; mgi_id "MGI:107793"; tag "NAGNAG_splice_site"; ccdsid "CCDS51481.1"; havana_gene "OTTMUSG00000056097.1"; havana_transcript "OTTMUST00000138705.1";
chr5	HAVANA	exon	37422576	37422664	.	+	.	gene_id "ENSMUSG00000029121.17"; transcript_id "ENSMUST00000114158.9"; exon_number "6"; exon_id "ENSMUSE00001362994.2"; gene_type "protein_coding"; gene_name "Crmp1"; transcript_type "protein_coding"; transcript_name "Crmp1-202"; protein_id "ENSMUSP00000109795.3"; transcript_support_level "1"; mgi_id "MGI:107793"; tag "NAGNAG_splice_site"; ccdsid "CCDS51481.1"; havana_gene "OTTMUSG00000056097.1"; havana_transcript "OTTMUST00000138705.1";
chr5	HAVANA	CDS	37426027	37426211	.	+	.	gene_id "ENSMUSG00000029121.17"; transcript_id "ENSMUST00000114158.9"; exon_number "7"; exon_id "ENSMUSE00001362334.2"; gene_type "protein_coding"; gene_name "Crmp1"; transcript_type "protein_coding"; transcript_name "Crmp1-202"; protein_id "ENSMUSP00000109795.3"; transcript_support_level "1"; mgi_id "MGI:107793"; tag "NAGNAG_splice_site"; ccdsid "CCDS51481.1"; havana_gene "OTTMUSG00000056097.1"; havana_transcript "OTTMUST00000138705.1";
chr5	HAVANA	exon	37426027	37426211	.	+	.	gene_id "ENSMUSG00000029121.17"; transcript_id "ENSMUST00000114158.9"; exon_number "8"; exon_id "ENSMUSE00001362334.2"; gene_type "protein_coding"; gene_name "Crmp1"; transcript_type "protein_coding"; transcript_name "Crmp1-202"; protein_id "ENSMUSP00000109795.3"; transcript_support_level "1"; mgi_id "MGI:107793"; tag "NAGNAG_splice_site"; ccdsid "CCDS51481.1"; havana_gene "OTTMUSG00000056097.1"; havana_transcript "OTTMUST00000138705.1";
chr5	HAVANA	CDS	37430691	37430855	.	+	.	gene_id "ENSMUSG00000029121.17"; transcript_id "ENSMUST00000114158.9"; exon_number "9"; exon_id "ENSMUSE00001358524.2"; gene_type "protein_coding"; gene_name "Crmp1"; transcript_type "protein_coding"; transcript_name "Crmp1-202"; protein_id "ENSMUSP00000109795.3"; transcript_support_level "1"; mgi_id "MGI:107793"; tag "NAGNAG_splice_site"; ccdsid "CCDS51481.1"; havana_gene "OTTMUSG00000056097.1"; havana_transcript "OTTMUST00000138705.1";
chr5	HAVANA	exon	37430691	37430855	.	+	.	gene_id "ENSMUSG00000029121.17"; transcript_id "ENSMUST00000114158.9"; exon_number "10"; exon_id "ENSMUSE00001358524.2"; gene_type "protein_coding"; gene_name "Crmp1"; transcript_type "protein_coding"; transcript_name "Crmp1-202"; protein_id "ENSMUSP00000109795.3"; transcript_support_level "1"; mgi_id "MGI:107793"; tag "NAGNAG_splice_site"; ccdsid "CCDS51481.1"; havana_gene "OTTMUSG00000056097.1"; havana_transcript "OTTMUST00000138705.1";
chr5	HAVANA	CDS	37433621	37433682	.	+	.	gene_id "ENSMUSG00000029121.17"; transcript_id "ENSMUST00000114158.9"; exon_number "11"; exon_id "ENSMUSE00000185816.4"; gene_type "protein_coding"; gene_name "Crmp1"; transcript_type "protein_coding"; transcript_name "Crmp1-202"; protein_id "ENSMUSP00000109795.3"; transcript_support_level "1"; mgi_id "MGI:107793"; tag "NAGNAG_splice_site"; ccdsid "CCDS51481.1"; havana_gene "OTTMUSG00000056097.1"; havana_transcript "OTTMUST00000138705.1";
chr5	HAVANA	exon	37433621	37433682	.	+	.	gene_id "ENSMUSG00000029121.17"; transcript_id "ENSMUST00000114158.9"; exon_number "12"; exon_id "ENSMUSE00000185816.4"; gene_type "protein_coding"; gene_name "Crmp1"; transcript_type "protein_coding"; transcript_name "Crmp1-202"; protein_id "ENSMUSP00000109795.3"; transcript_support_level "1"; mgi_id "MGI:107793"; tag "NAGNAG_splice_site"; ccdsid "CCDS51481.1"; havana_gene "OTTMUSG00000056097.1"; havana_transcript "OTTMUST00000138705.1";
chr5	HAVANA	CDS	37435429	37435509	.	+	.	gene_id "ENSMUSG00000029121.17"; transcript_id "ENSMUST00000114158.9"; exon_number "13"; exon_id "ENSMUSE00000185809.4"; gene_type "protein_coding"; gene_name "Crmp1"; transcript_type "protein_coding"; transcript_name "Crmp1-202"; protein_id "ENSMUSP00000109795.3"; transcript_support_level "1"; mgi_id "MGI:107793"; tag "NAGNAG_splice_site"; ccdsid "CCDS51481.1"; havana_gene "OTTMUSG00000056097.1"; havana_transcript "OTTMUST00000138705.1";
chr5	HAVANA	exon	37435429	37435509	.	+	.	gene_id "ENSMUSG00000029121.17"; transcript_id "ENSMUST00000114158.9"; exon_number "14"; exon_id "ENSMUSE00000185809.4"; gene_type "protein_coding"; gene_name "Crmp1"; transcript_type "protein_coding"; transcript_name "Crmp1-202"; protein_id "ENSMUSP00000109795.3"; transcript_support_level "1"; mgi_id "MGI:107793"; tag "NAGNAG_splice_site"; ccdsid "CCDS51481.1"; havana_gene "OTTMUSG00000056097.1"; havana_transcript "OTTMUST00000138705.1";
chr5	HAVANA	CDS	37436207	37436275	.	+	.	gene_id "ENSMUSG00000029121.17"; transcript_id "ENSMUST00000114158.9"; exon_number "15"; exon_id "ENSMUSE00000185812.4"; gene_type "protein_coding"; gene_name "Crmp1"; transcript_type "protein_coding"; transcript_name "Crmp1-202"; protein_id "ENSMUSP00000109795.3"; transcript_support_level "1"; mgi_id "MGI:107793"; tag "NAGNAG_splice_site"; ccdsid "CCDS51481.1"; havana_gene "OTTMUSG00000056097.1"; havana_transcript "OTTMUST00000138705.1";
chr5	HAVANA	exon	37436207	37436275	.	+	.	gene_id "ENSMUSG00000029121.17"; transcript_id "ENSMUST00000114158.9"; exon_number "16"; exon_id "ENSMUSE00000185812.4"; gene_type "protein_coding"; gene_name "Crmp1"; transcript_type "protein_coding"; transcript_name "Crmp1-202"; protein_id "ENSMUSP00000109795.3"; transcript_support_level "1"; mgi_id "MGI:107793"; tag "NAGNAG_splice_site"; ccdsid "CCDS51481.1"; havana_gene "OTTMUSG00000056097.1"; havana_transcript "OTTMUST00000138705.1";
chr5	HAVANA	CDS	37437003	37437123	.	+	.	gene_id "ENSMUSG00000029121.17"; transcript_id "ENSMUST00000114158.9"; exon_number "17"; exon_id "ENSMUSE00000185814.5"; gene_type "protein_coding"; gene_name "Crmp1"; transcript_type "protein_coding"; transcript_name "Crmp1-202"; protein_id "ENSMUSP00000109795.3"; transcript_support_level "1"; mgi_id "MGI:107793"; tag "NAGNAG_splice_site"; ccdsid "CCDS51481.1"; havana_gene "OTTMUSG00000056097.1"; havana_transcript "OTTMUST00000138705.1";
chr5	HAVANA	exon	37437003	37437123	.	+	.	gene_id "ENSMUSG00000029121.17"; transcript_id "ENSMUST00000114158.9"; exon_number "18"; exon_id "ENSMUSE00000185814.5"; gene_type "protein_coding"; gene_name "Crmp1"; transcript_type "protein_coding"; transcript_name "Crmp1-202"; protein_id "ENSMUSP00000109795.3"; transcript_support_level "1"; mgi_id "MGI:107793"; tag "NAGNAG_splice_site"; ccdsid "CCDS51481.1"; havana_gene "OTTMUSG00000056097.1"; havana_transcript "OTTMUST00000138705.1";
chr5	HAVANA	CDS	37437811	37437967	.	+	.	gene_id "ENSMUSG00000029121.17"; transcript_id "ENSMUST00000114158.9"; exon_number "19"; exon_id "ENSMUSE00001361073.2"; gene_type "protein_coding"; gene_name "Crmp1"; transcript_type "protein_coding"; transcript_name "Crmp1-202"; protein_id "ENSMUSP00000109795.3"; transcript_support_level "1"; mgi_id "MGI:107793"; tag "NAGNAG_splice_site"; ccdsid "CCDS51481.1"; havana_gene "OTTMUSG00000056097.1"; havana_transcript "OTTMUST00000138705.1";
chr5	HAVANA	exon	37437811	37437967	.	+	.	gene_id "ENSMUSG00000029121.17"; transcript_id "ENSMUST00000114158.9"; exon_number "20"; exon_id "ENSMUSE00001361073.2"; gene_type "protein_coding"; gene_name "Crmp1"; transcript_type "protein_coding"; transcript_name "Crmp1-202"; protein_id "ENSMUSP00000109795.3"; transcript_support_level "1"; mgi_id "MGI:107793"; tag "NAGNAG_splice_site"; ccdsid "CCDS51481.1"; havana_gene "OTTMUSG00000056097.1"; havana_transcript "OTTMUST00000138705.1";
chr5	HAVANA	CDS	37440196	37440337	.	+	.	gene_id "ENSMUSG00000029121.17"; transcript_id "ENSMUST00000114158.9"; exon_number "21"; exon_id "ENSMUSE00000185808.4"; gene_type "protein_coding"; gene_name "Crmp1"; transcript_type "protein_coding"; transcript_name "Crmp1-202"; protein_id "ENSMUSP00000109795.3"; transcript_support_level "1"; mgi_id "MGI:107793"; tag "NAGNAG_splice_site"; ccdsid "CCDS51481.1"; havana_gene "OTTMUSG00000056097.1"; havana_transcript "OTTMUST00000138705.1";
chr5	HAVANA	exon	37440196	37440337	.	+	.	gene_id "ENSMUSG00000029121.17"; transcript_id "ENSMUST00000114158.9"; exon_number "22"; exon_id "ENSMUSE00000185808.4"; gene_type "protein_coding"; gene_name "Crmp1"; transcript_type "protein_coding"; transcript_name "Crmp1-202"; protein_id "ENSMUSP00000109795.3"; transcript_support_level "1"; mgi_id "MGI:107793"; tag "NAGNAG_splice_site"; ccdsid "CCDS51481.1"; havana_gene "OTTMUSG00000056097.1"; havana_transcript "OTTMUST00000138705.1";
chr5	HAVANA	CDS	37441372	37441542	.	+	.	gene_id "ENSMUSG00000029121.17"; transcript_id "ENSMUST00000114158.9"; exon_number "23"; exon_id "ENSMUSE00000185807.4"; gene_type "protein_coding"; gene_name "Crmp1"; transcript_type "protein_coding"; transcript_name "Crmp1-202"; protein_id "ENSMUSP00000109795.3"; transcript_support_level "1"; mgi_id "MGI:107793"; tag "NAGNAG_splice_site"; ccdsid "CCDS51481.1"; havana_gene "OTTMUSG00000056097.1"; havana_transcript "OTTMUST00000138705.1";
chr5	HAVANA	exon	37441372	37441542	.	+	.	gene_id "ENSMUSG00000029121.17"; transcript_id "ENSMUST00000114158.9"; exon_number "24"; exon_id "ENSMUSE00000185807.4"; gene_type "protein_coding"; gene_name "Crmp1"; transcript_type "protein_coding"; transcript_name "Crmp1-202"; protein_id "ENSMUSP00000109795.3"; transcript_support_level "1"; mgi_id "MGI:107793"; tag "NAGNAG_splice_site"; ccdsid "CCDS51481.1"; havana_gene "OTTMUSG00000056097.1"; havana_transcript "OTTMUST00000138705.1";
chr5	HAVANA	CDS	37443712	37443891	.	+	.	gene_id "ENSMUSG00000029121.17"; transcript_id "ENSMUST00000114158.9"; exon_number "25"; exon_id "ENSMUSE00000185818.4"; gene_type "protein_coding"; gene_name "Crmp1"; transcript_type "protein_coding"; transcript_name "Crmp1-202"; protein_id "ENSMUSP00000109795.3"; transcript_support_level "1"; mgi_id "MGI:107793"; tag "NAGNAG_splice_site"; ccdsid "CCDS51481.1"; havana_gene "OTTMUSG00000056097.1"; havana_transcript "OTTMUST00000138705.1";
chr5	HAVANA	exon	37443712	37443891	.	+	.	gene_id "ENSMUSG00000029121.17"; transcript_id "ENSMUST00000114158.9"; exon_number "26"; exon_id "ENSMUSE00000185818.4"; gene_type "protein_coding"; gene_name "Crmp1"; transcript_type "protein_coding"; transcript_name "Crmp1-202"; protein_id "ENSMUSP00000109795.3"; transcript_support_level "1"; mgi_id "MGI:107793"; tag "NAGNAG_splice_site"; ccdsid "CCDS51481.1"; havana_gene "OTTMUSG00000056097.1"; havana_transcript "OTTMUST00000138705.1";
chr5	HAVANA	CDS	37446149	37446314	.	+	.	gene_id "ENSMUSG00000029121.17"; transcript_id "ENSMUST00000114158.9"; exon_number "27"; exon_id "ENSMUSE00000185810.4"; gene_type "protein_coding"; gene_name "Crmp1"; transcript_type "protein_coding"; transcript_name "Crmp1-202"; protein_id "ENSMUSP00000109795.3"; transcript_support_level "1"; mgi_id "MGI:107793"; tag "NAGNAG_splice_site"; ccdsid "CCDS51481.1"; havana_gene "OTTMUSG00000056097.1"; havana_transcript "OTTMUST00000138705.1";
chr5	HAVANA	exon	37446149	37446314	.	+	.	gene_id "ENSMUSG00000029121.17"; transcript_id "ENSMUST00000114158.9"; exon_number "28"; exon_id "ENSMUSE00000185810.4"; gene_type "protein_coding"; gene_name "Crmp1"; transcript_type "protein_coding"; transcript_name "Crmp1-202"; protein_id "ENSMUSP00000109795.3"; transcript_support_level "1"; mgi_id "MGI:107793"; tag "NAGNAG_splice_site"; ccdsid "CCDS51481.1"; havana_gene "OTTMUSG00000056097.1"; havana_transcript "OTTMUST00000138705.1";
chr5	HAVANA	CDS	37448461	37448549	.	+	.	gene_id "ENSMUSG00000029121.17"; transcript_id "ENSMUST00000114158.9"; exon_number "29"; exon_id "1708";
chr5	HAVANA	exon	37448461	37449477	.	+	.	gene_id "ENSMUSG00000029121.17"; transcript_id "ENSMUST00000114158.9"; exon_number "30"; exon_id "ENSMUSE00000881624.3"; gene_type "protein_coding"; gene_name "Crmp1"; transcript_type "protein_coding"; transcript_name "Crmp1-202"; protein_id "ENSMUSP00000109795.3"; transcript_support_level "1"; mgi_id "MGI:107793"; tag "NAGNAG_splice_site"; ccdsid "CCDS51481.1"; havana_gene "OTTMUSG00000056097.1"; havana_transcript "OTTMUST00000138705.1";
chr5	HAVANA	stop_codon	37448550	37448552	.	+	.	gene_id "ENSMUSG00000029121.17"; transcript_id "ENSMUST00000114158.9"; exon_number "31"; exon_id "1709";
chr5	HAVANA	UTR	37448550	37449477	.	+	.	gene_id "ENSMUSG00000029121.17"; transcript_id "ENSMUST00000114158.9"; exon_number "32"; exon_id "1710";
chr5	HAVANA	transcript	37403108	37449445	.	+	.	gene_id "ENSMUSG00000029121.17"; transcript_id "ENSMUST00000031004.11"; exons "14"; gene_type "protein_coding"; gene_name "Crmp1"; transcript_type "protein_coding"; transcript_name "Crmp1-201"; protein_id "ENSMUSP00000031004.8"; transcript_support_level "1"; mgi_id "MGI:107793"; tag "CAGE_supported_TSS"; ccdsid "CCDS39075.1"; havana_gene "OTTMUSG00000056097.1"; havana_transcript "OTTMUST00000138707.1";
chr5	HAVANA	UTR	37403108	37403401	.	+	.	gene_id "ENSMUSG00000029121.17"; transcript_id "ENSMUST00000031004.11"; exon_number "1"; exon_id "1711";
chr5	HAVANA	exon	37403108	37403440	.	+	.	gene_id "ENSMUSG00000029121.17"; transcript_id "ENSMUST00000031004.11"; exon_number "2"; exon_id "ENSMUSE00000546315.4"; gene_type "protein_coding"; gene_name "Crmp1"; transcript_type "protein_coding"; transcript_name "Crmp1-201"; protein_id "ENSMUSP00000031004.8"; transcript_support_level "1"; mgi_id "MGI:107793"; tag "CAGE_supported_TSS"; ccdsid "CCDS39075.1"; havana_gene "OTTMUSG00000056097.1"; havana_transcript "OTTMUST00000138707.1";
chr5	HAVANA	start_codon	37403402	37403404	.	+	.	gene_id "ENSMUSG00000029121.17"; transcript_id "ENSMUST00000031004.11"; exon_number "3"; exon_id "1712";
chr5	HAVANA	CDS	37403402	37403440	.	+	.	gene_id "ENSMUSG00000029121.17"; transcript_id "ENSMUST00000031004.11"; exon_number "4"; exon_id "1713";
chr5	HAVANA	CDS	37422576	37422664	.	+	.	gene_id "ENSMUSG00000029121.17"; transcript_id "ENSMUST00000031004.11"; exon_number "5"; exon_id "ENSMUSE00001362994.2"; gene_type "protein_coding"; gene_name "Crmp1"; transcript_type "protein_coding"; transcript_name "Crmp1-201"; protein_id "ENSMUSP00000031004.8"; transcript_support_level "1"; mgi_id "MGI:107793"; tag "CAGE_supported_TSS"; ccdsid "CCDS39075.1"; havana_gene "OTTMUSG00000056097.1"; havana_transcript "OTTMUST00000138707.1";
chr5	HAVANA	exon	37422576	37422664	.	+	.	gene_id "ENSMUSG00000029121.17"; transcript_id "ENSMUST00000031004.11"; exon_number "6"; exon_id "ENSMUSE00001362994.2"; gene_type "protein_coding"; gene_name "Crmp1"; transcript_type "protein_coding"; transcript_name "Crmp1-201"; protein_id "ENSMUSP00000031004.8"; transcript_support_level "1"; mgi_id "MGI:107793"; tag "CAGE_supported_TSS"; ccdsid "CCDS39075.1"; havana_gene "OTTMUSG00000056097.1"; havana_transcript "OTTMUST00000138707.1";
chr5	HAVANA	CDS	37426027	37426211	.	+	.	gene_id "ENSMUSG00000029121.17"; transcript_id "ENSMUST00000031004.11"; exon_number "7"; exon_id "ENSMUSE00001362334.2"; gene_type "protein_coding"; gene_name "Crmp1"; transcript_type "protein_coding"; transcript_name "Crmp1-201"; protein_id "ENSMUSP00000031004.8"; transcript_support_level "1"; mgi_id "MGI:107793"; tag "CAGE_supported_TSS"; ccdsid "CCDS39075.1"; havana_gene "OTTMUSG00000056097.1"; havana_transcript "OTTMUST00000138707.1";
chr5	HAVANA	exon	37426027	37426211	.	+	.	gene_id "ENSMUSG00000029121.17"; transcript_id "ENSMUST00000031004.11"; exon_number "8"; exon_id "ENSMUSE00001362334.2"; gene_type "protein_coding"; gene_name "Crmp1"; transcript_type "protein_coding"; transcript_name "Crmp1-201"; protein_id "ENSMUSP00000031004.8"; transcript_support_level "1"; mgi_id "MGI:107793"; tag "CAGE_supported_TSS"; ccdsid "CCDS39075.1"; havana_gene "OTTMUSG00000056097.1"; havana_transcript "OTTMUST00000138707.1";
chr5	HAVANA	CDS	37430691	37430855	.	+	.	gene_id "ENSMUSG00000029121.17"; transcript_id "ENSMUST00000031004.11"; exon_number "9"; exon_id "ENSMUSE00001358524.2"; gene_type "protein_coding"; gene_name "Crmp1"; transcript_type "protein_coding"; transcript_name "Crmp1-201"; protein_id "ENSMUSP00000031004.8"; transcript_support_level "1"; mgi_id "MGI:107793"; tag "CAGE_supported_TSS"; ccdsid "CCDS39075.1"; havana_gene "OTTMUSG00000056097.1"; havana_transcript "OTTMUST00000138707.1";
chr5	HAVANA	exon	37430691	37430855	.	+	.	gene_id "ENSMUSG00000029121.17"; transcript_id "ENSMUST00000031004.11"; exon_number "10"; exon_id "ENSMUSE00001358524.2"; gene_type "protein_coding"; gene_name "Crmp1"; transcript_type "protein_coding"; transcript_name "Crmp1-201"; protein_id "ENSMUSP00000031004.8"; transcript_support_level "1"; mgi_id "MGI:107793"; tag "CAGE_supported_TSS"; ccdsid "CCDS39075.1"; havana_gene "OTTMUSG00000056097.1"; havana_transcript "OTTMUST00000138707.1";
chr5	HAVANA	CDS	37433621	37433682	.	+	.	gene_id "ENSMUSG00000029121.17"; transcript_id "ENSMUST00000031004.11"; exon_number "11"; exon_id "ENSMUSE00000185816.4"; gene_type "protein_coding"; gene_name "Crmp1"; transcript_type "protein_coding"; transcript_name "Crmp1-201"; protein_id "ENSMUSP00000031004.8"; transcript_support_level "1"; mgi_id "MGI:107793"; tag "CAGE_supported_TSS"; ccdsid "CCDS39075.1"; havana_gene "OTTMUSG00000056097.1"; havana_transcript "OTTMUST00000138707.1";
chr5	HAVANA	exon	37433621	37433682	.	+	.	gene_id "ENSMUSG00000029121.17"; transcript_id "ENSMUST00000031004.11"; exon_number "12"; exon_id "ENSMUSE00000185816.4"; gene_type "protein_coding"; gene_name "Crmp1"; transcript_type "protein_coding"; transcript_name "Crmp1-201"; protein_id "ENSMUSP00000031004.8"; transcript_support_level "1"; mgi_id "MGI:107793"; tag "CAGE_supported_TSS"; ccdsid "CCDS39075.1"; havana_gene "OTTMUSG00000056097.1"; havana_transcript "OTTMUST00000138707.1";
chr5	HAVANA	CDS	37435429	37435509	.	+	.	gene_id "ENSMUSG00000029121.17"; transcript_id "ENSMUST00000031004.11"; exon_number "13"; exon_id "ENSMUSE00000185809.4"; gene_type "protein_coding"; gene_name "Crmp1"; transcript_type "protein_coding"; transcript_name "Crmp1-201"; protein_id "ENSMUSP00000031004.8"; transcript_support_level "1"; mgi_id "MGI:107793"; tag "CAGE_supported_TSS"; ccdsid "CCDS39075.1"; havana_gene "OTTMUSG00000056097.1"; havana_transcript "OTTMUST00000138707.1";
chr5	HAVANA	exon	37435429	37435509	.	+	.	gene_id "ENSMUSG00000029121.17"; transcript_id "ENSMUST00000031004.11"; exon_number "14"; exon_id "ENSMUSE00000185809.4"; gene_type "protein_coding"; gene_name "Crmp1"; transcript_type "protein_coding"; transcript_name "Crmp1-201"; protein_id "ENSMUSP00000031004.8"; transcript_support_level "1"; mgi_id "MGI:107793"; tag "CAGE_supported_TSS"; ccdsid "CCDS39075.1"; havana_gene "OTTMUSG00000056097.1"; havana_transcript "OTTMUST00000138707.1";
chr5	HAVANA	CDS	37436207	37436275	.	+	.	gene_id "ENSMUSG00000029121.17"; transcript_id "ENSMUST00000031004.11"; exon_number "15"; exon_id "ENSMUSE00000185812.4"; gene_type "protein_coding"; gene_name "Crmp1"; transcript_type "protein_coding"; transcript_name "Crmp1-201"; protein_id "ENSMUSP00000031004.8"; transcript_support_level "1"; mgi_id "MGI:107793"; tag "CAGE_supported_TSS"; ccdsid "CCDS39075.1"; havana_gene "OTTMUSG00000056097.1"; havana_transcript "OTTMUST00000138707.1";
chr5	HAVANA	exon	37436207	37436275	.	+	.	gene_id "ENSMUSG00000029121.17"; transcript_id "ENSMUST00000031004.11"; exon_number "16"; exon_id "ENSMUSE00000185812.4"; gene_type "protein_coding"; gene_name "Crmp1"; transcript_type "protein_coding"; transcript_name "Crmp1-201"; protein_id "ENSMUSP00000031004.8"; transcript_support_level "1"; mgi_id "MGI:107793"; tag "CAGE_supported_TSS"; ccdsid "CCDS39075.1"; havana_gene "OTTMUSG00000056097.1"; havana_transcript "OTTMUST00000138707.1";
chr5	HAVANA	CDS	37437003	37437123	.	+	.	gene_id "ENSMUSG00000029121.17"; transcript_id "ENSMUST00000031004.11"; exon_number "17"; exon_id "ENSMUSE00000185814.5"; gene_type "protein_coding"; gene_name "Crmp1"; transcript_type "protein_coding"; transcript_name "Crmp1-201"; protein_id "ENSMUSP00000031004.8"; transcript_support_level "1"; mgi_id "MGI:107793"; tag "CAGE_supported_TSS"; ccdsid "CCDS39075.1"; havana_gene "OTTMUSG00000056097.1"; havana_transcript "OTTMUST00000138707.1";
chr5	HAVANA	exon	37437003	37437123	.	+	.	gene_id "ENSMUSG00000029121.17"; transcript_id "ENSMUST00000031004.11"; exon_number "18"; exon_id "ENSMUSE00000185814.5"; gene_type "protein_coding"; gene_name "Crmp1"; transcript_type "protein_coding"; transcript_name "Crmp1-201"; protein_id "ENSMUSP00000031004.8"; transcript_support_level "1"; mgi_id "MGI:107793"; tag "CAGE_supported_TSS"; ccdsid "CCDS39075.1"; havana_gene "OTTMUSG00000056097.1"; havana_transcript "OTTMUST00000138707.1";
chr5	HAVANA	CDS	37437811	37437967	.	+	.	gene_id "ENSMUSG00000029121.17"; transcript_id "ENSMUST00000031004.11"; exon_number "19"; exon_id "ENSMUSE00001361073.2"; gene_type "protein_coding"; gene_name "Crmp1"; transcript_type "protein_coding"; transcript_name "Crmp1-201"; protein_id "ENSMUSP00000031004.8"; transcript_support_level "1"; mgi_id "MGI:107793"; tag "CAGE_supported_TSS"; ccdsid "CCDS39075.1"; havana_gene "OTTMUSG00000056097.1"; havana_transcript "OTTMUST00000138707.1";
chr5	HAVANA	exon	37437811	37437967	.	+	.	gene_id "ENSMUSG00000029121.17"; transcript_id "ENSMUST00000031004.11"; exon_number "20"; exon_id "ENSMUSE00001361073.2"; gene_type "protein_coding"; gene_name "Crmp1"; transcript_type "protein_coding"; transcript_name "Crmp1-201"; protein_id "ENSMUSP00000031004.8"; transcript_support_level "1"; mgi_id "MGI:107793"; tag "CAGE_supported_TSS"; ccdsid "CCDS39075.1"; havana_gene "OTTMUSG00000056097.1"; havana_transcript "OTTMUST00000138707.1";
chr5	HAVANA	CDS	37440196	37440337	.	+	.	gene_id "ENSMUSG00000029121.17"; transcript_id "ENSMUST00000031004.11"; exon_number "21"; exon_id "ENSMUSE00000185808.4"; gene_type "protein_coding"; gene_name "Crmp1"; transcript_type "protein_coding"; transcript_name "Crmp1-201"; protein_id "ENSMUSP00000031004.8"; transcript_support_level "1"; mgi_id "MGI:107793"; tag "CAGE_supported_TSS"; ccdsid "CCDS39075.1"; havana_gene "OTTMUSG00000056097.1"; havana_transcript "OTTMUST00000138707.1";
chr5	HAVANA	exon	37440196	37440337	.	+	.	gene_id "ENSMUSG00000029121.17"; transcript_id "ENSMUST00000031004.11"; exon_number "22"; exon_id "ENSMUSE00000185808.4"; gene_type "protein_coding"; gene_name "Crmp1"; transcript_type "protein_coding"; transcript_name "Crmp1-201"; protein_id "ENSMUSP00000031004.8"; transcript_support_level "1"; mgi_id "MGI:107793"; tag "CAGE_supported_TSS"; ccdsid "CCDS39075.1"; havana_gene "OTTMUSG00000056097.1"; havana_transcript "OTTMUST00000138707.1";
chr5	HAVANA	CDS	37441372	37441542	.	+	.	gene_id "ENSMUSG00000029121.17"; transcript_id "ENSMUST00000031004.11"; exon_number "23"; exon_id "ENSMUSE00000185807.4"; gene_type "protein_coding"; gene_name "Crmp1"; transcript_type "protein_coding"; transcript_name "Crmp1-201"; protein_id "ENSMUSP00000031004.8"; transcript_support_level "1"; mgi_id "MGI:107793"; tag "CAGE_supported_TSS"; ccdsid "CCDS39075.1"; havana_gene "OTTMUSG00000056097.1"; havana_transcript "OTTMUST00000138707.1";
chr5	HAVANA	exon	37441372	37441542	.	+	.	gene_id "ENSMUSG00000029121.17"; transcript_id "ENSMUST00000031004.11"; exon_number "24"; exon_id "ENSMUSE00000185807.4"; gene_type "protein_coding"; gene_name "Crmp1"; transcript_type "protein_coding"; transcript_name "Crmp1-201"; protein_id "ENSMUSP00000031004.8"; transcript_support_level "1"; mgi_id "MGI:107793"; tag "CAGE_supported_TSS"; ccdsid "CCDS39075.1"; havana_gene "OTTMUSG00000056097.1"; havana_transcript "OTTMUST00000138707.1";
chr5	HAVANA	CDS	37443712	37443891	.	+	.	gene_id "ENSMUSG00000029121.17"; transcript_id "ENSMUST00000031004.11"; exon_number "25"; exon_id "ENSMUSE00000185818.4"; gene_type "protein_coding"; gene_name "Crmp1"; transcript_type "protein_coding"; transcript_name "Crmp1-201"; protein_id "ENSMUSP00000031004.8"; transcript_support_level "1"; mgi_id "MGI:107793"; tag "CAGE_supported_TSS"; ccdsid "CCDS39075.1"; havana_gene "OTTMUSG00000056097.1"; havana_transcript "OTTMUST00000138707.1";
chr5	HAVANA	exon	37443712	37443891	.	+	.	gene_id "ENSMUSG00000029121.17"; transcript_id "ENSMUST00000031004.11"; exon_number "26"; exon_id "ENSMUSE00000185818.4"; gene_type "protein_coding"; gene_name "Crmp1"; transcript_type "protein_coding"; transcript_name "Crmp1-201"; protein_id "ENSMUSP00000031004.8"; transcript_support_level "1"; mgi_id "MGI:107793"; tag "CAGE_supported_TSS"; ccdsid "CCDS39075.1"; havana_gene "OTTMUSG00000056097.1"; havana_transcript "OTTMUST00000138707.1";
chr5	HAVANA	CDS	37446149	37446314	.	+	.	gene_id "ENSMUSG00000029121.17"; transcript_id "ENSMUST00000031004.11"; exon_number "27"; exon_id "ENSMUSE00000185810.4"; gene_type "protein_coding"; gene_name "Crmp1"; transcript_type "protein_coding"; transcript_name "Crmp1-201"; protein_id "ENSMUSP00000031004.8"; transcript_support_level "1"; mgi_id "MGI:107793"; tag "CAGE_supported_TSS"; ccdsid "CCDS39075.1"; havana_gene "OTTMUSG00000056097.1"; havana_transcript "OTTMUST00000138707.1";
chr5	HAVANA	exon	37446149	37446314	.	+	.	gene_id "ENSMUSG00000029121.17"; transcript_id "ENSMUST00000031004.11"; exon_number "28"; exon_id "ENSMUSE00000185810.4"; gene_type "protein_coding"; gene_name "Crmp1"; transcript_type "protein_coding"; transcript_name "Crmp1-201"; protein_id "ENSMUSP00000031004.8"; transcript_support_level "1"; mgi_id "MGI:107793"; tag "CAGE_supported_TSS"; ccdsid "CCDS39075.1"; havana_gene "OTTMUSG00000056097.1"; havana_transcript "OTTMUST00000138707.1";
chr5	HAVANA	CDS	37448461	37448549	.	+	.	gene_id "ENSMUSG00000029121.17"; transcript_id "ENSMUST00000031004.11"; exon_number "29"; exon_id "chr5.1708";
chr5	HAVANA	exon	37448461	37449445	.	+	.	gene_id "ENSMUSG00000029121.17"; transcript_id "ENSMUST00000031004.11"; exon_number "30"; exon_id "ENSMUSE00000698322.3"; gene_type "protein_coding"; gene_name "Crmp1"; transcript_type "protein_coding"; transcript_name "Crmp1-201"; protein_id "ENSMUSP00000031004.8"; transcript_support_level "1"; mgi_id "MGI:107793"; tag "CAGE_supported_TSS"; ccdsid "CCDS39075.1"; havana_gene "OTTMUSG00000056097.1"; havana_transcript "OTTMUST00000138707.1";
chr5	HAVANA	stop_codon	37448550	37448552	.	+	.	gene_id "ENSMUSG00000029121.17"; transcript_id "ENSMUST00000031004.11"; exon_number "31"; exon_id "chr5.1709";
chr5	HAVANA	UTR	37448550	37449445	.	+	.	gene_id "ENSMUSG00000029121.17"; transcript_id "ENSMUST00000031004.11"; exon_number "32"; exon_id "1714";
chr5	HAVANA	gene	37446442	37494288	.	-	.	gene_id "ENSMUSG00000029122.12"; transcripts "4"; gene_type "protein_coding"; gene_name "Evc"; mgi_id "MGI:1890596"; havana_gene "OTTMUSG00000024883.1";
chr5	IsoQuant	transcript	37451169	37494288	.	-	.	gene_id "ENSMUSG00000029122.12"; transcript_id "transcript3537.chr5.nnic"; exons "21";
chr5	IsoQuant	exon	37493979	37494288	.	-	.	gene_id "ENSMUSG00000029122.12"; transcript_id "transcript3537.chr5.nnic"; exon_number "1"; exon_id "1715";
chr5	IsoQuant	exon	37490236	37490361	.	-	.	gene_id "ENSMUSG00000029122.12"; transcript_id "transcript3537.chr5.nnic"; exon_number "2"; exon_id "ENSMUSE00001274216.2";
chr5	IsoQuant	exon	37485806	37485889	.	-	.	gene_id "ENSMUSG00000029122.12"; transcript_id "transcript3537.chr5.nnic"; exon_number "3"; exon_id "ENSMUSE00001282524.2";
chr5	IsoQuant	exon	37483682	37483929	.	-	.	gene_id "ENSMUSG00000029122.12"; transcript_id "transcript3537.chr5.nnic"; exon_number "4"; exon_id "ENSMUSE00001291018.2";
chr5	IsoQuant	exon	37482181	37482265	.	-	.	gene_id "ENSMUSG00000029122.12"; transcript_id "transcript3537.chr5.nnic"; exon_number "5"; exon_id "ENSMUSE00001252240.2";
chr5	IsoQuant	exon	37481043	37481141	.	-	.	gene_id "ENSMUSG00000029122.12"; transcript_id "transcript3537.chr5.nnic"; exon_number "6"; exon_id "ENSMUSE00001282831.2";
chr5	IsoQuant	exon	37479394	37479531	.	-	.	gene_id "ENSMUSG00000029122.12"; transcript_id "transcript3537.chr5.nnic"; exon_number "7"; exon_id "ENSMUSE00001304646.2";
chr5	IsoQuant	exon	37477580	37477738	.	-	.	gene_id "ENSMUSG00000029122.12"; transcript_id "transcript3537.chr5.nnic"; exon_number "8"; exon_id "ENSMUSE00000185821.4";
chr5	IsoQuant	exon	37476233	37476449	.	-	.	gene_id "ENSMUSG00000029122.12"; transcript_id "transcript3537.chr5.nnic"; exon_number "9"; exon_id "ENSMUSE00000185831.4";
chr5	IsoQuant	exon	37475507	37475655	.	-	.	gene_id "ENSMUSG00000029122.12"; transcript_id "transcript3537.chr5.nnic"; exon_number "10"; exon_id "ENSMUSE00000185829.4";
chr5	IsoQuant	exon	37473669	37473767	.	-	.	gene_id "ENSMUSG00000029122.12"; transcript_id "transcript3537.chr5.nnic"; exon_number "11"; exon_id "ENSMUSE00001214537.2";
chr5	IsoQuant	exon	37471703	37471915	.	-	.	gene_id "ENSMUSG00000029122.12"; transcript_id "transcript3537.chr5.nnic"; exon_number "12"; exon_id "ENSMUSE00000185823.4";
chr5	IsoQuant	exon	37470773	37470882	.	-	.	gene_id "ENSMUSG00000029122.12"; transcript_id "transcript3537.chr5.nnic"; exon_number "13"; exon_id "ENSMUSE00000185827.4";
chr5	IsoQuant	exon	37468876	37469086	.	-	.	gene_id "ENSMUSG00000029122.12"; transcript_id "transcript3537.chr5.nnic"; exon_number "14"; exon_id "ENSMUSE00000185819.4";
chr5	IsoQuant	exon	37467505	37467711	.	-	.	gene_id "ENSMUSG00000029122.12"; transcript_id "transcript3537.chr5.nnic"; exon_number "15"; exon_id "ENSMUSE00001230597.2";
chr5	IsoQuant	exon	37466376	37466520	.	-	.	gene_id "ENSMUSG00000029122.12"; transcript_id "transcript3537.chr5.nnic"; exon_number "16"; exon_id "ENSMUSE00001236461.2";
chr5	IsoQuant	exon	37464557	37464668	.	-	.	gene_id "ENSMUSG00000029122.12"; transcript_id "transcript3537.chr5.nnic"; exon_number "17"; exon_id "ENSMUSE00001220510.2";
chr5	IsoQuant	exon	37460529	37460655	.	-	.	gene_id "ENSMUSG00000029122.12"; transcript_id "transcript3537.chr5.nnic"; exon_number "18"; exon_id "ENSMUSE00001310331.2";
chr5	IsoQuant	exon	37458902	37458995	.	-	.	gene_id "ENSMUSG00000029122.12"; transcript_id "transcript3537.chr5.nnic"; exon_number "19"; exon_id "ENSMUSE00001278523.2";
chr5	IsoQuant	exon	37458156	37458267	.	-	.	gene_id "ENSMUSG00000029122.12"; transcript_id "transcript3537.chr5.nnic"; exon_number "20"; exon_id "ENSMUSE00001235155.2";
chr5	IsoQuant	exon	37451169	37454580	.	-	.	gene_id "ENSMUSG00000029122.12"; transcript_id "transcript3537.chr5.nnic"; exon_number "21"; exon_id "1716";
chr5	HAVANA	transcript	37456515	37494238	.	-	.	gene_id "ENSMUSG00000029122.12"; transcript_id "ENSMUST00000031005.11"; exons "21"; gene_type "protein_coding"; gene_name "Evc"; transcript_type "protein_coding"; transcript_name "Evc-201"; protein_id "ENSMUSP00000031005.5"; transcript_support_level "1"; mgi_id "MGI:1890596"; tag "basic"; ccdsid "CCDS19247.1"; havana_gene "OTTMUSG00000024883.1"; havana_transcript "OTTMUST00000061283.1";
chr5	HAVANA	UTR	37494138	37494238	.	-	.	gene_id "ENSMUSG00000029122.12"; transcript_id "ENSMUST00000031005.11"; exon_number "1"; exon_id "1717";
chr5	HAVANA	start_codon	37494135	37494137	.	-	.	gene_id "ENSMUSG00000029122.12"; transcript_id "ENSMUST00000031005.11"; exon_number "2"; exon_id "1718";
chr5	HAVANA	exon	37493979	37494238	.	-	.	gene_id "ENSMUSG00000029122.12"; transcript_id "ENSMUST00000031005.11"; exon_number "3"; exon_id "ENSMUSE00000728458.2"; gene_type "protein_coding"; gene_name "Evc"; transcript_type "protein_coding"; transcript_name "Evc-201"; protein_id "ENSMUSP00000031005.5"; transcript_support_level "1"; mgi_id "MGI:1890596"; tag "basic"; ccdsid "CCDS19247.1"; havana_gene "OTTMUSG00000024883.1"; havana_transcript "OTTMUST00000061283.1";
chr5	HAVANA	CDS	37493979	37494137	.	-	.	gene_id "ENSMUSG00000029122.12"; transcript_id "ENSMUST00000031005.11"; exon_number "4"; exon_id "1719";
chr5	HAVANA	exon	37490236	37490361	.	-	.	gene_id "ENSMUSG00000029122.12"; transcript_id "ENSMUST00000031005.11"; exon_number "5"; exon_id "ENSMUSE00001274216.2"; gene_type "protein_coding"; gene_name "Evc"; transcript_type "protein_coding"; transcript_name "Evc-201"; protein_id "ENSMUSP00000031005.5"; transcript_support_level "1"; mgi_id "MGI:1890596"; tag "basic"; ccdsid "CCDS19247.1"; havana_gene "OTTMUSG00000024883.1"; havana_transcript "OTTMUST00000061283.1";
chr5	HAVANA	CDS	37490236	37490361	.	-	.	gene_id "ENSMUSG00000029122.12"; transcript_id "ENSMUST00000031005.11"; exon_number "6"; exon_id "ENSMUSE00001274216.2"; gene_type "protein_coding"; gene_name "Evc"; transcript_type "protein_coding"; transcript_name "Evc-201"; protein_id "ENSMUSP00000031005.5"; transcript_support_level "1"; mgi_id "MGI:1890596"; tag "basic"; ccdsid "CCDS19247.1"; havana_gene "OTTMUSG00000024883.1"; havana_transcript "OTTMUST00000061283.1";
chr5	HAVANA	exon	37485806	37485889	.	-	.	gene_id "ENSMUSG00000029122.12"; transcript_id "ENSMUST00000031005.11"; exon_number "7"; exon_id "ENSMUSE00001282524.2"; gene_type "protein_coding"; gene_name "Evc"; transcript_type "protein_coding"; transcript_name "Evc-201"; protein_id "ENSMUSP00000031005.5"; transcript_support_level "1"; mgi_id "MGI:1890596"; tag "basic"; ccdsid "CCDS19247.1"; havana_gene "OTTMUSG00000024883.1"; havana_transcript "OTTMUST00000061283.1";
chr5	HAVANA	CDS	37485806	37485889	.	-	.	gene_id "ENSMUSG00000029122.12"; transcript_id "ENSMUST00000031005.11"; exon_number "8"; exon_id "ENSMUSE00001282524.2"; gene_type "protein_coding"; gene_name "Evc"; transcript_type "protein_coding"; transcript_name "Evc-201"; protein_id "ENSMUSP00000031005.5"; transcript_support_level "1"; mgi_id "MGI:1890596"; tag "basic"; ccdsid "CCDS19247.1"; havana_gene "OTTMUSG00000024883.1"; havana_transcript "OTTMUST00000061283.1";
chr5	HAVANA	exon	37483682	37483929	.	-	.	gene_id "ENSMUSG00000029122.12"; transcript_id "ENSMUST00000031005.11"; exon_number "9"; exon_id "ENSMUSE00001291018.2"; gene_type "protein_coding"; gene_name "Evc"; transcript_type "protein_coding"; transcript_name "Evc-201"; protein_id "ENSMUSP00000031005.5"; transcript_support_level "1"; mgi_id "MGI:1890596"; tag "basic"; ccdsid "CCDS19247.1"; havana_gene "OTTMUSG00000024883.1"; havana_transcript "OTTMUST00000061283.1";
chr5	HAVANA	CDS	37483682	37483929	.	-	.	gene_id "ENSMUSG00000029122.12"; transcript_id "ENSMUST00000031005.11"; exon_number "10"; exon_id "ENSMUSE00001291018.2"; gene_type "protein_coding"; gene_name "Evc"; transcript_type "protein_coding"; transcript_name "Evc-201"; protein_id "ENSMUSP00000031005.5"; transcript_support_level "1"; mgi_id "MGI:1890596"; tag "basic"; ccdsid "CCDS19247.1"; havana_gene "OTTMUSG00000024883.1"; havana_transcript "OTTMUST00000061283.1";
chr5	HAVANA	exon	37482181	37482265	.	-	.	gene_id "ENSMUSG00000029122.12"; transcript_id "ENSMUST00000031005.11"; exon_number "11"; exon_id "ENSMUSE00001252240.2"; gene_type "protein_coding"; gene_name "Evc"; transcript_type "protein_coding"; transcript_name "Evc-201"; protein_id "ENSMUSP00000031005.5"; transcript_support_level "1"; mgi_id "MGI:1890596"; tag "basic"; ccdsid "CCDS19247.1"; havana_gene "OTTMUSG00000024883.1"; havana_transcript "OTTMUST00000061283.1";
chr5	HAVANA	CDS	37482181	37482265	.	-	.	gene_id "ENSMUSG00000029122.12"; transcript_id "ENSMUST00000031005.11"; exon_number "12"; exon_id "ENSMUSE00001252240.2"; gene_type "protein_coding"; gene_name "Evc"; transcript_type "protein_coding"; transcript_name "Evc-201"; protein_id "ENSMUSP00000031005.5"; transcript_support_level "1"; mgi_id "MGI:1890596"; tag "basic"; ccdsid "CCDS19247.1"; havana_gene "OTTMUSG00000024883.1"; havana_transcript "OTTMUST00000061283.1";
chr5	HAVANA	exon	37481043	37481141	.	-	.	gene_id "ENSMUSG00000029122.12"; transcript_id "ENSMUST00000031005.11"; exon_number "13"; exon_id "ENSMUSE00001282831.2"; gene_type "protein_coding"; gene_name "Evc"; transcript_type "protein_coding"; transcript_name "Evc-201"; protein_id "ENSMUSP00000031005.5"; transcript_support_level "1"; mgi_id "MGI:1890596"; tag "basic"; ccdsid "CCDS19247.1"; havana_gene "OTTMUSG00000024883.1"; havana_transcript "OTTMUST00000061283.1";
chr5	HAVANA	CDS	37481043	37481141	.	-	.	gene_id "ENSMUSG00000029122.12"; transcript_id "ENSMUST00000031005.11"; exon_number "14"; exon_id "ENSMUSE00001282831.2"; gene_type "protein_coding"; gene_name "Evc"; transcript_type "protein_coding"; transcript_name "Evc-201"; protein_id "ENSMUSP00000031005.5"; transcript_support_level "1"; mgi_id "MGI:1890596"; tag "basic"; ccdsid "CCDS19247.1"; havana_gene "OTTMUSG00000024883.1"; havana_transcript "OTTMUST00000061283.1";
chr5	HAVANA	exon	37479394	37479531	.	-	.	gene_id "ENSMUSG00000029122.12"; transcript_id "ENSMUST00000031005.11"; exon_number "15"; exon_id "ENSMUSE00001304646.2"; gene_type "protein_coding"; gene_name "Evc"; transcript_type "protein_coding"; transcript_name "Evc-201"; protein_id "ENSMUSP00000031005.5"; transcript_support_level "1"; mgi_id "MGI:1890596"; tag "basic"; ccdsid "CCDS19247.1"; havana_gene "OTTMUSG00000024883.1"; havana_transcript "OTTMUST00000061283.1";
chr5	HAVANA	CDS	37479394	37479531	.	-	.	gene_id "ENSMUSG00000029122.12"; transcript_id "ENSMUST00000031005.11"; exon_number "16"; exon_id "ENSMUSE00001304646.2"; gene_type "protein_coding"; gene_name "Evc"; transcript_type "protein_coding"; transcript_name "Evc-201"; protein_id "ENSMUSP00000031005.5"; transcript_support_level "1"; mgi_id "MGI:1890596"; tag "basic"; ccdsid "CCDS19247.1"; havana_gene "OTTMUSG00000024883.1"; havana_transcript "OTTMUST00000061283.1";
chr5	HAVANA	exon	37477580	37477738	.	-	.	gene_id "ENSMUSG00000029122.12"; transcript_id "ENSMUST00000031005.11"; exon_number "17"; exon_id "ENSMUSE00000185821.4"; gene_type "protein_coding"; gene_name "Evc"; transcript_type "protein_coding"; transcript_name "Evc-201"; protein_id "ENSMUSP00000031005.5"; transcript_support_level "1"; mgi_id "MGI:1890596"; tag "basic"; ccdsid "CCDS19247.1"; havana_gene "OTTMUSG00000024883.1"; havana_transcript "OTTMUST00000061283.1";
chr5	HAVANA	CDS	37477580	37477738	.	-	.	gene_id "ENSMUSG00000029122.12"; transcript_id "ENSMUST00000031005.11"; exon_number "18"; exon_id "ENSMUSE00000185821.4"; gene_type "protein_coding"; gene_name "Evc"; transcript_type "protein_coding"; transcript_name "Evc-201"; protein_id "ENSMUSP00000031005.5"; transcript_support_level "1"; mgi_id "MGI:1890596"; tag "basic"; ccdsid "CCDS19247.1"; havana_gene "OTTMUSG00000024883.1"; havana_transcript "OTTMUST00000061283.1";
chr5	HAVANA	exon	37476233	37476449	.	-	.	gene_id "ENSMUSG00000029122.12"; transcript_id "ENSMUST00000031005.11"; exon_number "19"; exon_id "ENSMUSE00000185831.4"; gene_type "protein_coding"; gene_name "Evc"; transcript_type "protein_coding"; transcript_name "Evc-201"; protein_id "ENSMUSP00000031005.5"; transcript_support_level "1"; mgi_id "MGI:1890596"; tag "basic"; ccdsid "CCDS19247.1"; havana_gene "OTTMUSG00000024883.1"; havana_transcript "OTTMUST00000061283.1";
chr5	HAVANA	CDS	37476233	37476449	.	-	.	gene_id "ENSMUSG00000029122.12"; transcript_id "ENSMUST00000031005.11"; exon_number "20"; exon_id "ENSMUSE00000185831.4"; gene_type "protein_coding"; gene_name "Evc"; transcript_type "protein_coding"; transcript_name "Evc-201"; protein_id "ENSMUSP00000031005.5"; transcript_support_level "1"; mgi_id "MGI:1890596"; tag "basic"; ccdsid "CCDS19247.1"; havana_gene "OTTMUSG00000024883.1"; havana_transcript "OTTMUST00000061283.1";
chr5	HAVANA	exon	37475507	37475655	.	-	.	gene_id "ENSMUSG00000029122.12"; transcript_id "ENSMUST00000031005.11"; exon_number "21"; exon_id "ENSMUSE00000185829.4"; gene_type "protein_coding"; gene_name "Evc"; transcript_type "protein_coding"; transcript_name "Evc-201"; protein_id "ENSMUSP00000031005.5"; transcript_support_level "1"; mgi_id "MGI:1890596"; tag "basic"; ccdsid "CCDS19247.1"; havana_gene "OTTMUSG00000024883.1"; havana_transcript "OTTMUST00000061283.1";
chr5	HAVANA	CDS	37475507	37475655	.	-	.	gene_id "ENSMUSG00000029122.12"; transcript_id "ENSMUST00000031005.11"; exon_number "22"; exon_id "ENSMUSE00000185829.4"; gene_type "protein_coding"; gene_name "Evc"; transcript_type "protein_coding"; transcript_name "Evc-201"; protein_id "ENSMUSP00000031005.5"; transcript_support_level "1"; mgi_id "MGI:1890596"; tag "basic"; ccdsid "CCDS19247.1"; havana_gene "OTTMUSG00000024883.1"; havana_transcript "OTTMUST00000061283.1";
chr5	HAVANA	exon	37473669	37473767	.	-	.	gene_id "ENSMUSG00000029122.12"; transcript_id "ENSMUST00000031005.11"; exon_number "23"; exon_id "ENSMUSE00001214537.2"; gene_type "protein_coding"; gene_name "Evc"; transcript_type "protein_coding"; transcript_name "Evc-201"; protein_id "ENSMUSP00000031005.5"; transcript_support_level "1"; mgi_id "MGI:1890596"; tag "basic"; ccdsid "CCDS19247.1"; havana_gene "OTTMUSG00000024883.1"; havana_transcript "OTTMUST00000061283.1";
chr5	HAVANA	CDS	37473669	37473767	.	-	.	gene_id "ENSMUSG00000029122.12"; transcript_id "ENSMUST00000031005.11"; exon_number "24"; exon_id "ENSMUSE00001214537.2"; gene_type "protein_coding"; gene_name "Evc"; transcript_type "protein_coding"; transcript_name "Evc-201"; protein_id "ENSMUSP00000031005.5"; transcript_support_level "1"; mgi_id "MGI:1890596"; tag "basic"; ccdsid "CCDS19247.1"; havana_gene "OTTMUSG00000024883.1"; havana_transcript "OTTMUST00000061283.1";
chr5	HAVANA	exon	37471703	37471915	.	-	.	gene_id "ENSMUSG00000029122.12"; transcript_id "ENSMUST00000031005.11"; exon_number "25"; exon_id "ENSMUSE00000185823.4"; gene_type "protein_coding"; gene_name "Evc"; transcript_type "protein_coding"; transcript_name "Evc-201"; protein_id "ENSMUSP00000031005.5"; transcript_support_level "1"; mgi_id "MGI:1890596"; tag "basic"; ccdsid "CCDS19247.1"; havana_gene "OTTMUSG00000024883.1"; havana_transcript "OTTMUST00000061283.1";
chr5	HAVANA	CDS	37471703	37471915	.	-	.	gene_id "ENSMUSG00000029122.12"; transcript_id "ENSMUST00000031005.11"; exon_number "26"; exon_id "ENSMUSE00000185823.4"; gene_type "protein_coding"; gene_name "Evc"; transcript_type "protein_coding"; transcript_name "Evc-201"; protein_id "ENSMUSP00000031005.5"; transcript_support_level "1"; mgi_id "MGI:1890596"; tag "basic"; ccdsid "CCDS19247.1"; havana_gene "OTTMUSG00000024883.1"; havana_transcript "OTTMUST00000061283.1";
chr5	HAVANA	exon	37470773	37470882	.	-	.	gene_id "ENSMUSG00000029122.12"; transcript_id "ENSMUST00000031005.11"; exon_number "27"; exon_id "ENSMUSE00000185827.4"; gene_type "protein_coding"; gene_name "Evc"; transcript_type "protein_coding"; transcript_name "Evc-201"; protein_id "ENSMUSP00000031005.5"; transcript_support_level "1"; mgi_id "MGI:1890596"; tag "basic"; ccdsid "CCDS19247.1"; havana_gene "OTTMUSG00000024883.1"; havana_transcript "OTTMUST00000061283.1";
chr5	HAVANA	CDS	37470773	37470882	.	-	.	gene_id "ENSMUSG00000029122.12"; transcript_id "ENSMUST00000031005.11"; exon_number "28"; exon_id "ENSMUSE00000185827.4"; gene_type "protein_coding"; gene_name "Evc"; transcript_type "protein_coding"; transcript_name "Evc-201"; protein_id "ENSMUSP00000031005.5"; transcript_support_level "1"; mgi_id "MGI:1890596"; tag "basic"; ccdsid "CCDS19247.1"; havana_gene "OTTMUSG00000024883.1"; havana_transcript "OTTMUST00000061283.1";
chr5	HAVANA	exon	37468876	37469086	.	-	.	gene_id "ENSMUSG00000029122.12"; transcript_id "ENSMUST00000031005.11"; exon_number "29"; exon_id "ENSMUSE00000185819.4"; gene_type "protein_coding"; gene_name "Evc"; transcript_type "protein_coding"; transcript_name "Evc-201"; protein_id "ENSMUSP00000031005.5"; transcript_support_level "1"; mgi_id "MGI:1890596"; tag "basic"; ccdsid "CCDS19247.1"; havana_gene "OTTMUSG00000024883.1"; havana_transcript "OTTMUST00000061283.1";
chr5	HAVANA	CDS	37468876	37469086	.	-	.	gene_id "ENSMUSG00000029122.12"; transcript_id "ENSMUST00000031005.11"; exon_number "30"; exon_id "ENSMUSE00000185819.4"; gene_type "protein_coding"; gene_name "Evc"; transcript_type "protein_coding"; transcript_name "Evc-201"; protein_id "ENSMUSP00000031005.5"; transcript_support_level "1"; mgi_id "MGI:1890596"; tag "basic"; ccdsid "CCDS19247.1"; havana_gene "OTTMUSG00000024883.1"; havana_transcript "OTTMUST00000061283.1";
chr5	HAVANA	exon	37467505	37467711	.	-	.	gene_id "ENSMUSG00000029122.12"; transcript_id "ENSMUST00000031005.11"; exon_number "31"; exon_id "ENSMUSE00001230597.2"; gene_type "protein_coding"; gene_name "Evc"; transcript_type "protein_coding"; transcript_name "Evc-201"; protein_id "ENSMUSP00000031005.5"; transcript_support_level "1"; mgi_id "MGI:1890596"; tag "basic"; ccdsid "CCDS19247.1"; havana_gene "OTTMUSG00000024883.1"; havana_transcript "OTTMUST00000061283.1";
chr5	HAVANA	CDS	37467505	37467711	.	-	.	gene_id "ENSMUSG00000029122.12"; transcript_id "ENSMUST00000031005.11"; exon_number "32"; exon_id "ENSMUSE00001230597.2"; gene_type "protein_coding"; gene_name "Evc"; transcript_type "protein_coding"; transcript_name "Evc-201"; protein_id "ENSMUSP00000031005.5"; transcript_support_level "1"; mgi_id "MGI:1890596"; tag "basic"; ccdsid "CCDS19247.1"; havana_gene "OTTMUSG00000024883.1"; havana_transcript "OTTMUST00000061283.1";
chr5	HAVANA	exon	37466376	37466520	.	-	.	gene_id "ENSMUSG00000029122.12"; transcript_id "ENSMUST00000031005.11"; exon_number "33"; exon_id "ENSMUSE00001236461.2"; gene_type "protein_coding"; gene_name "Evc"; transcript_type "protein_coding"; transcript_name "Evc-201"; protein_id "ENSMUSP00000031005.5"; transcript_support_level "1"; mgi_id "MGI:1890596"; tag "basic"; ccdsid "CCDS19247.1"; havana_gene "OTTMUSG00000024883.1"; havana_transcript "OTTMUST00000061283.1";
chr5	HAVANA	CDS	37466376	37466520	.	-	.	gene_id "ENSMUSG00000029122.12"; transcript_id "ENSMUST00000031005.11"; exon_number "34"; exon_id "ENSMUSE00001236461.2"; gene_type "protein_coding"; gene_name "Evc"; transcript_type "protein_coding"; transcript_name "Evc-201"; protein_id "ENSMUSP00000031005.5"; transcript_support_level "1"; mgi_id "MGI:1890596"; tag "basic"; ccdsid "CCDS19247.1"; havana_gene "OTTMUSG00000024883.1"; havana_transcript "OTTMUST00000061283.1";
chr5	HAVANA	exon	37464557	37464668	.	-	.	gene_id "ENSMUSG00000029122.12"; transcript_id "ENSMUST00000031005.11"; exon_number "35"; exon_id "ENSMUSE00001220510.2"; gene_type "protein_coding"; gene_name "Evc"; transcript_type "protein_coding"; transcript_name "Evc-201"; protein_id "ENSMUSP00000031005.5"; transcript_support_level "1"; mgi_id "MGI:1890596"; tag "basic"; ccdsid "CCDS19247.1"; havana_gene "OTTMUSG00000024883.1"; havana_transcript "OTTMUST00000061283.1";
chr5	HAVANA	CDS	37464557	37464668	.	-	.	gene_id "ENSMUSG00000029122.12"; transcript_id "ENSMUST00000031005.11"; exon_number "36"; exon_id "ENSMUSE00001220510.2"; gene_type "protein_coding"; gene_name "Evc"; transcript_type "protein_coding"; transcript_name "Evc-201"; protein_id "ENSMUSP00000031005.5"; transcript_support_level "1"; mgi_id "MGI:1890596"; tag "basic"; ccdsid "CCDS19247.1"; havana_gene "OTTMUSG00000024883.1"; havana_transcript "OTTMUST00000061283.1";
chr5	HAVANA	exon	37460529	37460655	.	-	.	gene_id "ENSMUSG00000029122.12"; transcript_id "ENSMUST00000031005.11"; exon_number "37"; exon_id "ENSMUSE00001310331.2"; gene_type "protein_coding"; gene_name "Evc"; transcript_type "protein_coding"; transcript_name "Evc-201"; protein_id "ENSMUSP00000031005.5"; transcript_support_level "1"; mgi_id "MGI:1890596"; tag "basic"; ccdsid "CCDS19247.1"; havana_gene "OTTMUSG00000024883.1"; havana_transcript "OTTMUST00000061283.1";
chr5	HAVANA	CDS	37460529	37460655	.	-	.	gene_id "ENSMUSG00000029122.12"; transcript_id "ENSMUST00000031005.11"; exon_number "38"; exon_id "ENSMUSE00001310331.2"; gene_type "protein_coding"; gene_name "Evc"; transcript_type "protein_coding"; transcript_name "Evc-201"; protein_id "ENSMUSP00000031005.5"; transcript_support_level "1"; mgi_id "MGI:1890596"; tag "basic"; ccdsid "CCDS19247.1"; havana_gene "OTTMUSG00000024883.1"; havana_transcript "OTTMUST00000061283.1";
chr5	HAVANA	exon	37458902	37458995	.	-	.	gene_id "ENSMUSG00000029122.12"; transcript_id "ENSMUST00000031005.11"; exon_number "39"; exon_id "ENSMUSE00001278523.2"; gene_type "protein_coding"; gene_name "Evc"; transcript_type "protein_coding"; transcript_name "Evc-201"; protein_id "ENSMUSP00000031005.5"; transcript_support_level "1"; mgi_id "MGI:1890596"; tag "basic"; ccdsid "CCDS19247.1"; havana_gene "OTTMUSG00000024883.1"; havana_transcript "OTTMUST00000061283.1";
chr5	HAVANA	CDS	37458902	37458995	.	-	.	gene_id "ENSMUSG00000029122.12"; transcript_id "ENSMUST00000031005.11"; exon_number "40"; exon_id "ENSMUSE00001278523.2"; gene_type "protein_coding"; gene_name "Evc"; transcript_type "protein_coding"; transcript_name "Evc-201"; protein_id "ENSMUSP00000031005.5"; transcript_support_level "1"; mgi_id "MGI:1890596"; tag "basic"; ccdsid "CCDS19247.1"; havana_gene "OTTMUSG00000024883.1"; havana_transcript "OTTMUST00000061283.1";
chr5	HAVANA	exon	37458156	37458267	.	-	.	gene_id "ENSMUSG00000029122.12"; transcript_id "ENSMUST00000031005.11"; exon_number "41"; exon_id "ENSMUSE00001235155.2"; gene_type "protein_coding"; gene_name "Evc"; transcript_type "protein_coding"; transcript_name "Evc-201"; protein_id "ENSMUSP00000031005.5"; transcript_support_level "1"; mgi_id "MGI:1890596"; tag "basic"; ccdsid "CCDS19247.1"; havana_gene "OTTMUSG00000024883.1"; havana_transcript "OTTMUST00000061283.1";
chr5	HAVANA	CDS	37458156	37458267	.	-	.	gene_id "ENSMUSG00000029122.12"; transcript_id "ENSMUST00000031005.11"; exon_number "42"; exon_id "ENSMUSE00001235155.2"; gene_type "protein_coding"; gene_name "Evc"; transcript_type "protein_coding"; transcript_name "Evc-201"; protein_id "ENSMUSP00000031005.5"; transcript_support_level "1"; mgi_id "MGI:1890596"; tag "basic"; ccdsid "CCDS19247.1"; havana_gene "OTTMUSG00000024883.1"; havana_transcript "OTTMUST00000061283.1";
chr5	HAVANA	CDS	37457724	37457844	.	-	.	gene_id "ENSMUSG00000029122.12"; transcript_id "ENSMUST00000031005.11"; exon_number "43"; exon_id "1720";
chr5	HAVANA	stop_codon	37457721	37457723	.	-	.	gene_id "ENSMUSG00000029122.12"; transcript_id "ENSMUST00000031005.11"; exon_number "44"; exon_id "1721";
chr5	HAVANA	exon	37456515	37457844	.	-	.	gene_id "ENSMUSG00000029122.12"; transcript_id "ENSMUST00000031005.11"; exon_number "45"; exon_id "ENSMUSE00000384593.5"; gene_type "protein_coding"; gene_name "Evc"; transcript_type "protein_coding"; transcript_name "Evc-201"; protein_id "ENSMUSP00000031005.5"; transcript_support_level "1"; mgi_id "MGI:1890596"; tag "basic"; ccdsid "CCDS19247.1"; havana_gene "OTTMUSG00000024883.1"; havana_transcript "OTTMUST00000061283.1";
chr5	HAVANA	UTR	37456515	37457723	.	-	.	gene_id "ENSMUSG00000029122.12"; transcript_id "ENSMUST00000031005.11"; exon_number "46"; exon_id "1722";
chr5	IsoQuant	transcript	37456518	37494288	.	-	.	gene_id "ENSMUSG00000029122.12"; transcript_id "transcript3543.chr5.nic"; exons "21";
chr5	IsoQuant	exon	37493979	37494288	.	-	.	gene_id "ENSMUSG00000029122.12"; transcript_id "transcript3543.chr5.nic"; exon_number "1"; exon_id "chr5.1715";
chr5	IsoQuant	exon	37490236	37490361	.	-	.	gene_id "ENSMUSG00000029122.12"; transcript_id "transcript3543.chr5.nic"; exon_number "2"; exon_id "ENSMUSE00001274216.2";
chr5	IsoQuant	exon	37485806	37485889	.	-	.	gene_id "ENSMUSG00000029122.12"; transcript_id "transcript3543.chr5.nic"; exon_number "3"; exon_id "ENSMUSE00001282524.2";
chr5	IsoQuant	exon	37483682	37483929	.	-	.	gene_id "ENSMUSG00000029122.12"; transcript_id "transcript3543.chr5.nic"; exon_number "4"; exon_id "ENSMUSE00001291018.2";
chr5	IsoQuant	exon	37482181	37482265	.	-	.	gene_id "ENSMUSG00000029122.12"; transcript_id "transcript3543.chr5.nic"; exon_number "5"; exon_id "ENSMUSE00001252240.2";
chr5	IsoQuant	exon	37481043	37481141	.	-	.	gene_id "ENSMUSG00000029122.12"; transcript_id "transcript3543.chr5.nic"; exon_number "6"; exon_id "ENSMUSE00001282831.2";
chr5	IsoQuant	exon	37479394	37479531	.	-	.	gene_id "ENSMUSG00000029122.12"; transcript_id "transcript3543.chr5.nic"; exon_number "7"; exon_id "ENSMUSE00001304646.2";
chr5	IsoQuant	exon	37477580	37477738	.	-	.	gene_id "ENSMUSG00000029122.12"; transcript_id "transcript3543.chr5.nic"; exon_number "8"; exon_id "ENSMUSE00000185821.4";
chr5	IsoQuant	exon	37476233	37476449	.	-	.	gene_id "ENSMUSG00000029122.12"; transcript_id "transcript3543.chr5.nic"; exon_number "9"; exon_id "ENSMUSE00000185831.4";
chr5	IsoQuant	exon	37475507	37475655	.	-	.	gene_id "ENSMUSG00000029122.12"; transcript_id "transcript3543.chr5.nic"; exon_number "10"; exon_id "ENSMUSE00000185829.4";
chr5	IsoQuant	exon	37473669	37473767	.	-	.	gene_id "ENSMUSG00000029122.12"; transcript_id "transcript3543.chr5.nic"; exon_number "11"; exon_id "ENSMUSE00001214537.2";
chr5	IsoQuant	exon	37471703	37471915	.	-	.	gene_id "ENSMUSG00000029122.12"; transcript_id "transcript3543.chr5.nic"; exon_number "12"; exon_id "ENSMUSE00000185823.4";
chr5	IsoQuant	exon	37470773	37470882	.	-	.	gene_id "ENSMUSG00000029122.12"; transcript_id "transcript3543.chr5.nic"; exon_number "13"; exon_id "ENSMUSE00000185827.4";
chr5	IsoQuant	exon	37468876	37469086	.	-	.	gene_id "ENSMUSG00000029122.12"; transcript_id "transcript3543.chr5.nic"; exon_number "14"; exon_id "ENSMUSE00000185819.4";
chr5	IsoQuant	exon	37467505	37467711	.	-	.	gene_id "ENSMUSG00000029122.12"; transcript_id "transcript3543.chr5.nic"; exon_number "15"; exon_id "ENSMUSE00001230597.2";
chr5	IsoQuant	exon	37466376	37466520	.	-	.	gene_id "ENSMUSG00000029122.12"; transcript_id "transcript3543.chr5.nic"; exon_number "16"; exon_id "ENSMUSE00001236461.2";
chr5	IsoQuant	exon	37464557	37464668	.	-	.	gene_id "ENSMUSG00000029122.12"; transcript_id "transcript3543.chr5.nic"; exon_number "17"; exon_id "ENSMUSE00001220510.2";
chr5	IsoQuant	exon	37460529	37460655	.	-	.	gene_id "ENSMUSG00000029122.12"; transcript_id "transcript3543.chr5.nic"; exon_number "18"; exon_id "ENSMUSE00001310331.2";
chr5	IsoQuant	exon	37458902	37458995	.	-	.	gene_id "ENSMUSG00000029122.12"; transcript_id "transcript3543.chr5.nic"; exon_number "19"; exon_id "ENSMUSE00001278523.2";
chr5	IsoQuant	exon	37458156	37458267	.	-	.	gene_id "ENSMUSG00000029122.12"; transcript_id "transcript3543.chr5.nic"; exon_number "20"; exon_id "ENSMUSE00001235155.2";
chr5	IsoQuant	exon	37456518	37457805	.	-	.	gene_id "ENSMUSG00000029122.12"; transcript_id "transcript3543.chr5.nic"; exon_number "21"; exon_id "1723";
chr5	IsoQuant	transcript	37473560	37494288	.	-	.	gene_id "ENSMUSG00000029122.12"; transcript_id "transcript3554.chr5.nic"; exons "9";
chr5	IsoQuant	exon	37493979	37494288	.	-	.	gene_id "ENSMUSG00000029122.12"; transcript_id "transcript3554.chr5.nic"; exon_number "1"; exon_id "chr5.1715";
chr5	IsoQuant	exon	37490236	37490361	.	-	.	gene_id "ENSMUSG00000029122.12"; transcript_id "transcript3554.chr5.nic"; exon_number "2"; exon_id "ENSMUSE00001274216.2";
chr5	IsoQuant	exon	37485806	37485889	.	-	.	gene_id "ENSMUSG00000029122.12"; transcript_id "transcript3554.chr5.nic"; exon_number "3"; exon_id "ENSMUSE00001282524.2";
chr5	IsoQuant	exon	37483682	37483929	.	-	.	gene_id "ENSMUSG00000029122.12"; transcript_id "transcript3554.chr5.nic"; exon_number "4"; exon_id "ENSMUSE00001291018.2";
chr5	IsoQuant	exon	37482181	37482265	.	-	.	gene_id "ENSMUSG00000029122.12"; transcript_id "transcript3554.chr5.nic"; exon_number "5"; exon_id "ENSMUSE00001252240.2";
chr5	IsoQuant	exon	37481043	37481141	.	-	.	gene_id "ENSMUSG00000029122.12"; transcript_id "transcript3554.chr5.nic"; exon_number "6"; exon_id "ENSMUSE00001282831.2";
chr5	IsoQuant	exon	37479394	37479531	.	-	.	gene_id "ENSMUSG00000029122.12"; transcript_id "transcript3554.chr5.nic"; exon_number "7"; exon_id "ENSMUSE00001304646.2";
chr5	IsoQuant	exon	37475507	37477738	.	-	.	gene_id "ENSMUSG00000029122.12"; transcript_id "transcript3554.chr5.nic"; exon_number "8"; exon_id "1724";
chr5	IsoQuant	exon	37473560	37473767	.	-	.	gene_id "ENSMUSG00000029122.12"; transcript_id "transcript3554.chr5.nic"; exon_number "9"; exon_id "ENSMUSE00000784561.2";
chr5	HAVANA	gene	37495806	37582399	.	+	.	gene_id "ENSMUSG00000050248.12"; transcripts "4"; gene_type "protein_coding"; gene_name "Evc2"; mgi_id "MGI:1915775"; havana_gene "OTTMUSG00000025801.1";
chr5	IsoQuant	transcript	37495806	37582399	.	+	.	gene_id "ENSMUSG00000050248.12"; transcript_id "transcript3557.chr5.nnic"; exons "21";
chr5	IsoQuant	exon	37495806	37496071	.	+	.	gene_id "ENSMUSG00000050248.12"; transcript_id "transcript3557.chr5.nnic"; exon_number "1"; exon_id "1725";
chr5	IsoQuant	exon	37504784	37504852	.	+	.	gene_id "ENSMUSG00000050248.12"; transcript_id "transcript3557.chr5.nnic"; exon_number "2"; exon_id "ENSMUSE00001295060.2";
chr5	IsoQuant	exon	37505932	37506118	.	+	.	gene_id "ENSMUSG00000050248.12"; transcript_id "transcript3557.chr5.nnic"; exon_number "3"; exon_id "ENSMUSE00001222468.2";
chr5	IsoQuant	exon	37507683	37507792	.	+	.	gene_id "ENSMUSG00000050248.12"; transcript_id "transcript3557.chr5.nnic"; exon_number "4"; exon_id "ENSMUSE00001230795.2";
chr5	IsoQuant	exon	37508465	37508518	.	+	.	gene_id "ENSMUSG00000050248.12"; transcript_id "transcript3557.chr5.nnic"; exon_number "5"; exon_id "ENSMUSE00001294747.2";
chr5	IsoQuant	exon	37514744	37514878	.	+	.	gene_id "ENSMUSG00000050248.12"; transcript_id "transcript3557.chr5.nnic"; exon_number "6"; exon_id "ENSMUSE00001293882.2";
chr5	IsoQuant	exon	37520861	37521000	.	+	.	gene_id "ENSMUSG00000050248.12"; transcript_id "transcript3557.chr5.nnic"; exon_number "7"; exon_id "ENSMUSE00001266972.2";
chr5	IsoQuant	exon	37527868	37528192	.	+	.	gene_id "ENSMUSG00000050248.12"; transcript_id "transcript3557.chr5.nnic"; exon_number "8"; exon_id "ENSMUSE00001260814.2";
chr5	IsoQuant	exon	37535527	37535766	.	+	.	gene_id "ENSMUSG00000050248.12"; transcript_id "transcript3557.chr5.nnic"; exon_number "9"; exon_id "ENSMUSE00001224227.2";
chr5	IsoQuant	exon	37537754	37537929	.	+	.	gene_id "ENSMUSG00000050248.12"; transcript_id "transcript3557.chr5.nnic"; exon_number "10"; exon_id "ENSMUSE00001212150.2";
chr5	IsoQuant	exon	37540422	37540581	.	+	.	gene_id "ENSMUSG00000050248.12"; transcript_id "transcript3557.chr5.nnic"; exon_number "11"; exon_id "ENSMUSE00001288851.2";
chr5	IsoQuant	exon	37544029	37544483	.	+	.	gene_id "ENSMUSG00000050248.12"; transcript_id "transcript3557.chr5.nnic"; exon_number "12"; exon_id "ENSMUSE00001019979.2";
chr5	IsoQuant	exon	37547264	37547945	.	+	.	gene_id "ENSMUSG00000050248.12"; transcript_id "transcript3557.chr5.nnic"; exon_number "13"; exon_id "1726";
chr5	IsoQuant	exon	37549337	37549541	.	+	.	gene_id "ENSMUSG00000050248.12"; transcript_id "transcript3557.chr5.nnic"; exon_number "14"; exon_id "ENSMUSE00001037555.2";
chr5	IsoQuant	exon	37550424	37550540	.	+	.	gene_id "ENSMUSG00000050248.12"; transcript_id "transcript3557.chr5.nnic"; exon_number "15"; exon_id "ENSMUSE00001045309.2";
chr5	IsoQuant	exon	37567578	37567805	.	+	.	gene_id "ENSMUSG00000050248.12"; transcript_id "transcript3557.chr5.nnic"; exon_number "16"; exon_id "ENSMUSE00000990507.2";
chr5	IsoQuant	exon	37573071	37573291	.	+	.	gene_id "ENSMUSG00000050248.12"; transcript_id "transcript3557.chr5.nnic"; exon_number "17"; exon_id "ENSMUSE00001050009.2";
chr5	IsoQuant	exon	37574749	37574836	.	+	.	gene_id "ENSMUSG00000050248.12"; transcript_id "transcript3557.chr5.nnic"; exon_number "18"; exon_id "ENSMUSE00000979459.2";
chr5	IsoQuant	exon	37576468	37576670	.	+	.	gene_id "ENSMUSG00000050248.12"; transcript_id "transcript3557.chr5.nnic"; exon_number "19"; exon_id "ENSMUSE00000975346.2";
chr5	IsoQuant	exon	37579182	37579283	.	+	.	gene_id "ENSMUSG00000050248.12"; transcript_id "transcript3557.chr5.nnic"; exon_number "20"; exon_id "ENSMUSE00001081117.2";
chr5	IsoQuant	exon	37581753	37582399	.	+	.	gene_id "ENSMUSG00000050248.12"; transcript_id "transcript3557.chr5.nnic"; exon_number "21"; exon_id "ENSMUSE00000352065.8";
chr5	HAVANA	transcript	37495843	37582399	.	+	.	gene_id "ENSMUSG00000050248.12"; transcript_id "ENSMUST00000056365.9"; exons "20"; gene_type "protein_coding"; gene_name "Evc2"; transcript_type "protein_coding"; transcript_name "Evc2-201"; protein_id "ENSMUSP00000055130.9"; transcript_support_level "1"; mgi_id "MGI:1915775"; tag "basic"; ccdsid "CCDS19248.1"; havana_gene "OTTMUSG00000025801.1"; havana_transcript "OTTMUST00000063537.1";
chr5	HAVANA	UTR	37495843	37495891	.	+	.	gene_id "ENSMUSG00000050248.12"; transcript_id "ENSMUST00000056365.9"; exon_number "1"; exon_id "1727";
chr5	HAVANA	exon	37495843	37496071	.	+	.	gene_id "ENSMUSG00000050248.12"; transcript_id "ENSMUST00000056365.9"; exon_number "2"; exon_id "ENSMUSE00000506394.4"; gene_type "protein_coding"; gene_name "Evc2"; transcript_type "protein_coding"; transcript_name "Evc2-201"; protein_id "ENSMUSP00000055130.9"; transcript_support_level "1"; mgi_id "MGI:1915775"; tag "basic"; ccdsid "CCDS19248.1"; havana_gene "OTTMUSG00000025801.1"; havana_transcript "OTTMUST00000063537.1";
chr5	HAVANA	start_codon	37495892	37495894	.	+	.	gene_id "ENSMUSG00000050248.12"; transcript_id "ENSMUST00000056365.9"; exon_number "3"; exon_id "1728";
chr5	HAVANA	CDS	37495892	37496071	.	+	.	gene_id "ENSMUSG00000050248.12"; transcript_id "ENSMUST00000056365.9"; exon_number "4"; exon_id "1729";
chr5	HAVANA	CDS	37504784	37504852	.	+	.	gene_id "ENSMUSG00000050248.12"; transcript_id "ENSMUST00000056365.9"; exon_number "5"; exon_id "ENSMUSE00001295060.2"; gene_type "protein_coding"; gene_name "Evc2"; transcript_type "protein_coding"; transcript_name "Evc2-201"; protein_id "ENSMUSP00000055130.9"; transcript_support_level "1"; mgi_id "MGI:1915775"; tag "basic"; ccdsid "CCDS19248.1"; havana_gene "OTTMUSG00000025801.1"; havana_transcript "OTTMUST00000063537.1";
chr5	HAVANA	exon	37504784	37504852	.	+	.	gene_id "ENSMUSG00000050248.12"; transcript_id "ENSMUST00000056365.9"; exon_number "6"; exon_id "ENSMUSE00001295060.2"; gene_type "protein_coding"; gene_name "Evc2"; transcript_type "protein_coding"; transcript_name "Evc2-201"; protein_id "ENSMUSP00000055130.9"; transcript_support_level "1"; mgi_id "MGI:1915775"; tag "basic"; ccdsid "CCDS19248.1"; havana_gene "OTTMUSG00000025801.1"; havana_transcript "OTTMUST00000063537.1";
chr5	HAVANA	CDS	37505932	37506118	.	+	.	gene_id "ENSMUSG00000050248.12"; transcript_id "ENSMUST00000056365.9"; exon_number "7"; exon_id "ENSMUSE00001222468.2"; gene_type "protein_coding"; gene_name "Evc2"; transcript_type "protein_coding"; transcript_name "Evc2-201"; protein_id "ENSMUSP00000055130.9"; transcript_support_level "1"; mgi_id "MGI:1915775"; tag "basic"; ccdsid "CCDS19248.1"; havana_gene "OTTMUSG00000025801.1"; havana_transcript "OTTMUST00000063537.1";
chr5	HAVANA	exon	37505932	37506118	.	+	.	gene_id "ENSMUSG00000050248.12"; transcript_id "ENSMUST00000056365.9"; exon_number "8"; exon_id "ENSMUSE00001222468.2"; gene_type "protein_coding"; gene_name "Evc2"; transcript_type "protein_coding"; transcript_name "Evc2-201"; protein_id "ENSMUSP00000055130.9"; transcript_support_level "1"; mgi_id "MGI:1915775"; tag "basic"; ccdsid "CCDS19248.1"; havana_gene "OTTMUSG00000025801.1"; havana_transcript "OTTMUST00000063537.1";
chr5	HAVANA	CDS	37507683	37507792	.	+	.	gene_id "ENSMUSG00000050248.12"; transcript_id "ENSMUST00000056365.9"; exon_number "9"; exon_id "ENSMUSE00001230795.2"; gene_type "protein_coding"; gene_name "Evc2"; transcript_type "protein_coding"; transcript_name "Evc2-201"; protein_id "ENSMUSP00000055130.9"; transcript_support_level "1"; mgi_id "MGI:1915775"; tag "basic"; ccdsid "CCDS19248.1"; havana_gene "OTTMUSG00000025801.1"; havana_transcript "OTTMUST00000063537.1";
chr5	HAVANA	exon	37507683	37507792	.	+	.	gene_id "ENSMUSG00000050248.12"; transcript_id "ENSMUST00000056365.9"; exon_number "10"; exon_id "ENSMUSE00001230795.2"; gene_type "protein_coding"; gene_name "Evc2"; transcript_type "protein_coding"; transcript_name "Evc2-201"; protein_id "ENSMUSP00000055130.9"; transcript_support_level "1"; mgi_id "MGI:1915775"; tag "basic"; ccdsid "CCDS19248.1"; havana_gene "OTTMUSG00000025801.1"; havana_transcript "OTTMUST00000063537.1";
chr5	HAVANA	CDS	37508465	37508518	.	+	.	gene_id "ENSMUSG00000050248.12"; transcript_id "ENSMUST00000056365.9"; exon_number "11"; exon_id "ENSMUSE00001294747.2"; gene_type "protein_coding"; gene_name "Evc2"; transcript_type "protein_coding"; transcript_name "Evc2-201"; protein_id "ENSMUSP00000055130.9"; transcript_support_level "1"; mgi_id "MGI:1915775"; tag "basic"; ccdsid "CCDS19248.1"; havana_gene "OTTMUSG00000025801.1"; havana_transcript "OTTMUST00000063537.1";
chr5	HAVANA	exon	37508465	37508518	.	+	.	gene_id "ENSMUSG00000050248.12"; transcript_id "ENSMUST00000056365.9"; exon_number "12"; exon_id "ENSMUSE00001294747.2"; gene_type "protein_coding"; gene_name "Evc2"; transcript_type "protein_coding"; transcript_name "Evc2-201"; protein_id "ENSMUSP00000055130.9"; transcript_support_level "1"; mgi_id "MGI:1915775"; tag "basic"; ccdsid "CCDS19248.1"; havana_gene "OTTMUSG00000025801.1"; havana_transcript "OTTMUST00000063537.1";
chr5	HAVANA	CDS	37514744	37514878	.	+	.	gene_id "ENSMUSG00000050248.12"; transcript_id "ENSMUST00000056365.9"; exon_number "13"; exon_id "ENSMUSE00001293882.2"; gene_type "protein_coding"; gene_name "Evc2"; transcript_type "protein_coding"; transcript_name "Evc2-201"; protein_id "ENSMUSP00000055130.9"; transcript_support_level "1"; mgi_id "MGI:1915775"; tag "basic"; ccdsid "CCDS19248.1"; havana_gene "OTTMUSG00000025801.1"; havana_transcript "OTTMUST00000063537.1";
chr5	HAVANA	exon	37514744	37514878	.	+	.	gene_id "ENSMUSG00000050248.12"; transcript_id "ENSMUST00000056365.9"; exon_number "14"; exon_id "ENSMUSE00001293882.2"; gene_type "protein_coding"; gene_name "Evc2"; transcript_type "protein_coding"; transcript_name "Evc2-201"; protein_id "ENSMUSP00000055130.9"; transcript_support_level "1"; mgi_id "MGI:1915775"; tag "basic"; ccdsid "CCDS19248.1"; havana_gene "OTTMUSG00000025801.1"; havana_transcript "OTTMUST00000063537.1";
chr5	HAVANA	CDS	37520861	37521000	.	+	.	gene_id "ENSMUSG00000050248.12"; transcript_id "ENSMUST00000056365.9"; exon_number "15"; exon_id "ENSMUSE00001266972.2"; gene_type "protein_coding"; gene_name "Evc2"; transcript_type "protein_coding"; transcript_name "Evc2-201"; protein_id "ENSMUSP00000055130.9"; transcript_support_level "1"; mgi_id "MGI:1915775"; tag "basic"; ccdsid "CCDS19248.1"; havana_gene "OTTMUSG00000025801.1"; havana_transcript "OTTMUST00000063537.1";
chr5	HAVANA	exon	37520861	37521000	.	+	.	gene_id "ENSMUSG00000050248.12"; transcript_id "ENSMUST00000056365.9"; exon_number "16"; exon_id "ENSMUSE00001266972.2"; gene_type "protein_coding"; gene_name "Evc2"; transcript_type "protein_coding"; transcript_name "Evc2-201"; protein_id "ENSMUSP00000055130.9"; transcript_support_level "1"; mgi_id "MGI:1915775"; tag "basic"; ccdsid "CCDS19248.1"; havana_gene "OTTMUSG00000025801.1"; havana_transcript "OTTMUST00000063537.1";
chr5	HAVANA	CDS	37527868	37528192	.	+	.	gene_id "ENSMUSG00000050248.12"; transcript_id "ENSMUST00000056365.9"; exon_number "17"; exon_id "ENSMUSE00001260814.2"; gene_type "protein_coding"; gene_name "Evc2"; transcript_type "protein_coding"; transcript_name "Evc2-201"; protein_id "ENSMUSP00000055130.9"; transcript_support_level "1"; mgi_id "MGI:1915775"; tag "basic"; ccdsid "CCDS19248.1"; havana_gene "OTTMUSG00000025801.1"; havana_transcript "OTTMUST00000063537.1";
chr5	HAVANA	exon	37527868	37528192	.	+	.	gene_id "ENSMUSG00000050248.12"; transcript_id "ENSMUST00000056365.9"; exon_number "18"; exon_id "ENSMUSE00001260814.2"; gene_type "protein_coding"; gene_name "Evc2"; transcript_type "protein_coding"; transcript_name "Evc2-201"; protein_id "ENSMUSP00000055130.9"; transcript_support_level "1"; mgi_id "MGI:1915775"; tag "basic"; ccdsid "CCDS19248.1"; havana_gene "OTTMUSG00000025801.1"; havana_transcript "OTTMUST00000063537.1";
chr5	HAVANA	CDS	37535527	37535766	.	+	.	gene_id "ENSMUSG00000050248.12"; transcript_id "ENSMUST00000056365.9"; exon_number "19"; exon_id "ENSMUSE00001224227.2"; gene_type "protein_coding"; gene_name "Evc2"; transcript_type "protein_coding"; transcript_name "Evc2-201"; protein_id "ENSMUSP00000055130.9"; transcript_support_level "1"; mgi_id "MGI:1915775"; tag "basic"; ccdsid "CCDS19248.1"; havana_gene "OTTMUSG00000025801.1"; havana_transcript "OTTMUST00000063537.1";
chr5	HAVANA	exon	37535527	37535766	.	+	.	gene_id "ENSMUSG00000050248.12"; transcript_id "ENSMUST00000056365.9"; exon_number "20"; exon_id "ENSMUSE00001224227.2"; gene_type "protein_coding"; gene_name "Evc2"; transcript_type "protein_coding"; transcript_name "Evc2-201"; protein_id "ENSMUSP00000055130.9"; transcript_support_level "1"; mgi_id "MGI:1915775"; tag "basic"; ccdsid "CCDS19248.1"; havana_gene "OTTMUSG00000025801.1"; havana_transcript "OTTMUST00000063537.1";
chr5	HAVANA	CDS	37537754	37537929	.	+	.	gene_id "ENSMUSG00000050248.12"; transcript_id "ENSMUST00000056365.9"; exon_number "21"; exon_id "ENSMUSE00001212150.2"; gene_type "protein_coding"; gene_name "Evc2"; transcript_type "protein_coding"; transcript_name "Evc2-201"; protein_id "ENSMUSP00000055130.9"; transcript_support_level "1"; mgi_id "MGI:1915775"; tag "basic"; ccdsid "CCDS19248.1"; havana_gene "OTTMUSG00000025801.1"; havana_transcript "OTTMUST00000063537.1";
chr5	HAVANA	exon	37537754	37537929	.	+	.	gene_id "ENSMUSG00000050248.12"; transcript_id "ENSMUST00000056365.9"; exon_number "22"; exon_id "ENSMUSE00001212150.2"; gene_type "protein_coding"; gene_name "Evc2"; transcript_type "protein_coding"; transcript_name "Evc2-201"; protein_id "ENSMUSP00000055130.9"; transcript_support_level "1"; mgi_id "MGI:1915775"; tag "basic"; ccdsid "CCDS19248.1"; havana_gene "OTTMUSG00000025801.1"; havana_transcript "OTTMUST00000063537.1";
chr5	HAVANA	CDS	37540422	37540581	.	+	.	gene_id "ENSMUSG00000050248.12"; transcript_id "ENSMUST00000056365.9"; exon_number "23"; exon_id "ENSMUSE00001288851.2"; gene_type "protein_coding"; gene_name "Evc2"; transcript_type "protein_coding"; transcript_name "Evc2-201"; protein_id "ENSMUSP00000055130.9"; transcript_support_level "1"; mgi_id "MGI:1915775"; tag "basic"; ccdsid "CCDS19248.1"; havana_gene "OTTMUSG00000025801.1"; havana_transcript "OTTMUST00000063537.1";
chr5	HAVANA	exon	37540422	37540581	.	+	.	gene_id "ENSMUSG00000050248.12"; transcript_id "ENSMUST00000056365.9"; exon_number "24"; exon_id "ENSMUSE00001288851.2"; gene_type "protein_coding"; gene_name "Evc2"; transcript_type "protein_coding"; transcript_name "Evc2-201"; protein_id "ENSMUSP00000055130.9"; transcript_support_level "1"; mgi_id "MGI:1915775"; tag "basic"; ccdsid "CCDS19248.1"; havana_gene "OTTMUSG00000025801.1"; havana_transcript "OTTMUST00000063537.1";
chr5	HAVANA	CDS	37544029	37544483	.	+	.	gene_id "ENSMUSG00000050248.12"; transcript_id "ENSMUST00000056365.9"; exon_number "25"; exon_id "ENSMUSE00001019979.2"; gene_type "protein_coding"; gene_name "Evc2"; transcript_type "protein_coding"; transcript_name "Evc2-201"; protein_id "ENSMUSP00000055130.9"; transcript_support_level "1"; mgi_id "MGI:1915775"; tag "basic"; ccdsid "CCDS19248.1"; havana_gene "OTTMUSG00000025801.1"; havana_transcript "OTTMUST00000063537.1";
chr5	HAVANA	exon	37544029	37544483	.	+	.	gene_id "ENSMUSG00000050248.12"; transcript_id "ENSMUST00000056365.9"; exon_number "26"; exon_id "ENSMUSE00001019979.2"; gene_type "protein_coding"; gene_name "Evc2"; transcript_type "protein_coding"; transcript_name "Evc2-201"; protein_id "ENSMUSP00000055130.9"; transcript_support_level "1"; mgi_id "MGI:1915775"; tag "basic"; ccdsid "CCDS19248.1"; havana_gene "OTTMUSG00000025801.1"; havana_transcript "OTTMUST00000063537.1";
chr5	HAVANA	CDS	37549337	37549541	.	+	.	gene_id "ENSMUSG00000050248.12"; transcript_id "ENSMUST00000056365.9"; exon_number "27"; exon_id "ENSMUSE00001037555.2"; gene_type "protein_coding"; gene_name "Evc2"; transcript_type "protein_coding"; transcript_name "Evc2-201"; protein_id "ENSMUSP00000055130.9"; transcript_support_level "1"; mgi_id "MGI:1915775"; tag "basic"; ccdsid "CCDS19248.1"; havana_gene "OTTMUSG00000025801.1"; havana_transcript "OTTMUST00000063537.1";
chr5	HAVANA	exon	37549337	37549541	.	+	.	gene_id "ENSMUSG00000050248.12"; transcript_id "ENSMUST00000056365.9"; exon_number "28"; exon_id "ENSMUSE00001037555.2"; gene_type "protein_coding"; gene_name "Evc2"; transcript_type "protein_coding"; transcript_name "Evc2-201"; protein_id "ENSMUSP00000055130.9"; transcript_support_level "1"; mgi_id "MGI:1915775"; tag "basic"; ccdsid "CCDS19248.1"; havana_gene "OTTMUSG00000025801.1"; havana_transcript "OTTMUST00000063537.1";
chr5	HAVANA	CDS	37550424	37550540	.	+	.	gene_id "ENSMUSG00000050248.12"; transcript_id "ENSMUST00000056365.9"; exon_number "29"; exon_id "ENSMUSE00001045309.2"; gene_type "protein_coding"; gene_name "Evc2"; transcript_type "protein_coding"; transcript_name "Evc2-201"; protein_id "ENSMUSP00000055130.9"; transcript_support_level "1"; mgi_id "MGI:1915775"; tag "basic"; ccdsid "CCDS19248.1"; havana_gene "OTTMUSG00000025801.1"; havana_transcript "OTTMUST00000063537.1";
chr5	HAVANA	exon	37550424	37550540	.	+	.	gene_id "ENSMUSG00000050248.12"; transcript_id "ENSMUST00000056365.9"; exon_number "30"; exon_id "ENSMUSE00001045309.2"; gene_type "protein_coding"; gene_name "Evc2"; transcript_type "protein_coding"; transcript_name "Evc2-201"; protein_id "ENSMUSP00000055130.9"; transcript_support_level "1"; mgi_id "MGI:1915775"; tag "basic"; ccdsid "CCDS19248.1"; havana_gene "OTTMUSG00000025801.1"; havana_transcript "OTTMUST00000063537.1";
chr5	HAVANA	CDS	37567578	37567805	.	+	.	gene_id "ENSMUSG00000050248.12"; transcript_id "ENSMUST00000056365.9"; exon_number "31"; exon_id "ENSMUSE00000990507.2"; gene_type "protein_coding"; gene_name "Evc2"; transcript_type "protein_coding"; transcript_name "Evc2-201"; protein_id "ENSMUSP00000055130.9"; transcript_support_level "1"; mgi_id "MGI:1915775"; tag "basic"; ccdsid "CCDS19248.1"; havana_gene "OTTMUSG00000025801.1"; havana_transcript "OTTMUST00000063537.1";
chr5	HAVANA	exon	37567578	37567805	.	+	.	gene_id "ENSMUSG00000050248.12"; transcript_id "ENSMUST00000056365.9"; exon_number "32"; exon_id "ENSMUSE00000990507.2"; gene_type "protein_coding"; gene_name "Evc2"; transcript_type "protein_coding"; transcript_name "Evc2-201"; protein_id "ENSMUSP00000055130.9"; transcript_support_level "1"; mgi_id "MGI:1915775"; tag "basic"; ccdsid "CCDS19248.1"; havana_gene "OTTMUSG00000025801.1"; havana_transcript "OTTMUST00000063537.1";
chr5	HAVANA	CDS	37573071	37573291	.	+	.	gene_id "ENSMUSG00000050248.12"; transcript_id "ENSMUST00000056365.9"; exon_number "33"; exon_id "ENSMUSE00001050009.2"; gene_type "protein_coding"; gene_name "Evc2"; transcript_type "protein_coding"; transcript_name "Evc2-201"; protein_id "ENSMUSP00000055130.9"; transcript_support_level "1"; mgi_id "MGI:1915775"; tag "basic"; ccdsid "CCDS19248.1"; havana_gene "OTTMUSG00000025801.1"; havana_transcript "OTTMUST00000063537.1";
chr5	HAVANA	exon	37573071	37573291	.	+	.	gene_id "ENSMUSG00000050248.12"; transcript_id "ENSMUST00000056365.9"; exon_number "34"; exon_id "ENSMUSE00001050009.2"; gene_type "protein_coding"; gene_name "Evc2"; transcript_type "protein_coding"; transcript_name "Evc2-201"; protein_id "ENSMUSP00000055130.9"; transcript_support_level "1"; mgi_id "MGI:1915775"; tag "basic"; ccdsid "CCDS19248.1"; havana_gene "OTTMUSG00000025801.1"; havana_transcript "OTTMUST00000063537.1";
chr5	HAVANA	CDS	37574749	37574836	.	+	.	gene_id "ENSMUSG00000050248.12"; transcript_id "ENSMUST00000056365.9"; exon_number "35"; exon_id "ENSMUSE00000979459.2"; gene_type "protein_coding"; gene_name "Evc2"; transcript_type "protein_coding"; transcript_name "Evc2-201"; protein_id "ENSMUSP00000055130.9"; transcript_support_level "1"; mgi_id "MGI:1915775"; tag "basic"; ccdsid "CCDS19248.1"; havana_gene "OTTMUSG00000025801.1"; havana_transcript "OTTMUST00000063537.1";
chr5	HAVANA	exon	37574749	37574836	.	+	.	gene_id "ENSMUSG00000050248.12"; transcript_id "ENSMUST00000056365.9"; exon_number "36"; exon_id "ENSMUSE00000979459.2"; gene_type "protein_coding"; gene_name "Evc2"; transcript_type "protein_coding"; transcript_name "Evc2-201"; protein_id "ENSMUSP00000055130.9"; transcript_support_level "1"; mgi_id "MGI:1915775"; tag "basic"; ccdsid "CCDS19248.1"; havana_gene "OTTMUSG00000025801.1"; havana_transcript "OTTMUST00000063537.1";
chr5	HAVANA	CDS	37576468	37576670	.	+	.	gene_id "ENSMUSG00000050248.12"; transcript_id "ENSMUST00000056365.9"; exon_number "37"; exon_id "ENSMUSE00000975346.2"; gene_type "protein_coding"; gene_name "Evc2"; transcript_type "protein_coding"; transcript_name "Evc2-201"; protein_id "ENSMUSP00000055130.9"; transcript_support_level "1"; mgi_id "MGI:1915775"; tag "basic"; ccdsid "CCDS19248.1"; havana_gene "OTTMUSG00000025801.1"; havana_transcript "OTTMUST00000063537.1";
chr5	HAVANA	exon	37576468	37576670	.	+	.	gene_id "ENSMUSG00000050248.12"; transcript_id "ENSMUST00000056365.9"; exon_number "38"; exon_id "ENSMUSE00000975346.2"; gene_type "protein_coding"; gene_name "Evc2"; transcript_type "protein_coding"; transcript_name "Evc2-201"; protein_id "ENSMUSP00000055130.9"; transcript_support_level "1"; mgi_id "MGI:1915775"; tag "basic"; ccdsid "CCDS19248.1"; havana_gene "OTTMUSG00000025801.1"; havana_transcript "OTTMUST00000063537.1";
chr5	HAVANA	CDS	37579182	37579283	.	+	.	gene_id "ENSMUSG00000050248.12"; transcript_id "ENSMUST00000056365.9"; exon_number "39"; exon_id "ENSMUSE00001081117.2"; gene_type "protein_coding"; gene_name "Evc2"; transcript_type "protein_coding"; transcript_name "Evc2-201"; protein_id "ENSMUSP00000055130.9"; transcript_support_level "1"; mgi_id "MGI:1915775"; tag "basic"; ccdsid "CCDS19248.1"; havana_gene "OTTMUSG00000025801.1"; havana_transcript "OTTMUST00000063537.1";
chr5	HAVANA	exon	37579182	37579283	.	+	.	gene_id "ENSMUSG00000050248.12"; transcript_id "ENSMUST00000056365.9"; exon_number "40"; exon_id "ENSMUSE00001081117.2"; gene_type "protein_coding"; gene_name "Evc2"; transcript_type "protein_coding"; transcript_name "Evc2-201"; protein_id "ENSMUSP00000055130.9"; transcript_support_level "1"; mgi_id "MGI:1915775"; tag "basic"; ccdsid "CCDS19248.1"; havana_gene "OTTMUSG00000025801.1"; havana_transcript "OTTMUST00000063537.1";
chr5	HAVANA	CDS	37581753	37582017	.	+	.	gene_id "ENSMUSG00000050248.12"; transcript_id "ENSMUST00000056365.9"; exon_number "41"; exon_id "1730";
chr5	HAVANA	exon	37581753	37582399	.	+	.	gene_id "ENSMUSG00000050248.12"; transcript_id "ENSMUST00000056365.9"; exon_number "42"; exon_id "ENSMUSE00000352065.8"; gene_type "protein_coding"; gene_name "Evc2"; transcript_type "protein_coding"; transcript_name "Evc2-201"; protein_id "ENSMUSP00000055130.9"; transcript_support_level "1"; mgi_id "MGI:1915775"; tag "basic"; ccdsid "CCDS19248.1"; havana_gene "OTTMUSG00000025801.1"; havana_transcript "OTTMUST00000063537.1";
chr5	HAVANA	stop_codon	37582018	37582020	.	+	.	gene_id "ENSMUSG00000050248.12"; transcript_id "ENSMUST00000056365.9"; exon_number "43"; exon_id "1731";
chr5	HAVANA	UTR	37582018	37582399	.	+	.	gene_id "ENSMUSG00000050248.12"; transcript_id "ENSMUST00000056365.9"; exon_number "44"; exon_id "1732";
chr5	IsoQuant	transcript	37495806	37582399	.	+	.	gene_id "ENSMUSG00000050248.12"; transcript_id "transcript3561.chr5.nic"; exons "19";
chr5	IsoQuant	exon	37495806	37496071	.	+	.	gene_id "ENSMUSG00000050248.12"; transcript_id "transcript3561.chr5.nic"; exon_number "1"; exon_id "chr5.1725";
chr5	IsoQuant	exon	37504784	37504852	.	+	.	gene_id "ENSMUSG00000050248.12"; transcript_id "transcript3561.chr5.nic"; exon_number "2"; exon_id "ENSMUSE00001295060.2";
chr5	IsoQuant	exon	37505932	37506118	.	+	.	gene_id "ENSMUSG00000050248.12"; transcript_id "transcript3561.chr5.nic"; exon_number "3"; exon_id "ENSMUSE00001222468.2";
chr5	IsoQuant	exon	37507683	37507792	.	+	.	gene_id "ENSMUSG00000050248.12"; transcript_id "transcript3561.chr5.nic"; exon_number "4"; exon_id "ENSMUSE00001230795.2";
chr5	IsoQuant	exon	37508465	37508518	.	+	.	gene_id "ENSMUSG00000050248.12"; transcript_id "transcript3561.chr5.nic"; exon_number "5"; exon_id "ENSMUSE00001294747.2";
chr5	IsoQuant	exon	37514744	37514878	.	+	.	gene_id "ENSMUSG00000050248.12"; transcript_id "transcript3561.chr5.nic"; exon_number "6"; exon_id "ENSMUSE00001293882.2";
chr5	IsoQuant	exon	37520861	37521000	.	+	.	gene_id "ENSMUSG00000050248.12"; transcript_id "transcript3561.chr5.nic"; exon_number "7"; exon_id "ENSMUSE00001266972.2";
chr5	IsoQuant	exon	37527868	37528192	.	+	.	gene_id "ENSMUSG00000050248.12"; transcript_id "transcript3561.chr5.nic"; exon_number "8"; exon_id "ENSMUSE00001260814.2";
chr5	IsoQuant	exon	37535527	37535766	.	+	.	gene_id "ENSMUSG00000050248.12"; transcript_id "transcript3561.chr5.nic"; exon_number "9"; exon_id "ENSMUSE00001224227.2";
chr5	IsoQuant	exon	37537754	37537929	.	+	.	gene_id "ENSMUSG00000050248.12"; transcript_id "transcript3561.chr5.nic"; exon_number "10"; exon_id "ENSMUSE00001212150.2";
chr5	IsoQuant	exon	37540422	37540581	.	+	.	gene_id "ENSMUSG00000050248.12"; transcript_id "transcript3561.chr5.nic"; exon_number "11"; exon_id "ENSMUSE00001288851.2";
chr5	IsoQuant	exon	37544029	37544483	.	+	.	gene_id "ENSMUSG00000050248.12"; transcript_id "transcript3561.chr5.nic"; exon_number "12"; exon_id "ENSMUSE00001019979.2";
chr5	IsoQuant	exon	37549337	37549541	.	+	.	gene_id "ENSMUSG00000050248.12"; transcript_id "transcript3561.chr5.nic"; exon_number "13"; exon_id "ENSMUSE00001037555.2";
chr5	IsoQuant	exon	37550424	37550540	.	+	.	gene_id "ENSMUSG00000050248.12"; transcript_id "transcript3561.chr5.nic"; exon_number "14"; exon_id "ENSMUSE00001045309.2";
chr5	IsoQuant	exon	37567578	37567805	.	+	.	gene_id "ENSMUSG00000050248.12"; transcript_id "transcript3561.chr5.nic"; exon_number "15"; exon_id "ENSMUSE00000990507.2";
chr5	IsoQuant	exon	37573071	37573291	.	+	.	gene_id "ENSMUSG00000050248.12"; transcript_id "transcript3561.chr5.nic"; exon_number "16"; exon_id "ENSMUSE00001050009.2";
chr5	IsoQuant	exon	37574749	37576670	.	+	.	gene_id "ENSMUSG00000050248.12"; transcript_id "transcript3561.chr5.nic"; exon_number "17"; exon_id "1733";
chr5	IsoQuant	exon	37579182	37579283	.	+	.	gene_id "ENSMUSG00000050248.12"; transcript_id "transcript3561.chr5.nic"; exon_number "18"; exon_id "ENSMUSE00001081117.2";
chr5	IsoQuant	exon	37581753	37582399	.	+	.	gene_id "ENSMUSG00000050248.12"; transcript_id "transcript3561.chr5.nic"; exon_number "19"; exon_id "ENSMUSE00000352065.8";
chr5	IsoQuant	transcript	37495870	37582399	.	+	.	gene_id "ENSMUSG00000050248.12"; transcript_id "transcript3562.chr5.nnic"; exons "19";
chr5	IsoQuant	exon	37495870	37496071	.	+	.	gene_id "ENSMUSG00000050248.12"; transcript_id "transcript3562.chr5.nnic"; exon_number "1"; exon_id "1734";
chr5	IsoQuant	exon	37504784	37504852	.	+	.	gene_id "ENSMUSG00000050248.12"; transcript_id "transcript3562.chr5.nnic"; exon_number "2"; exon_id "ENSMUSE00001295060.2";
chr5	IsoQuant	exon	37505932	37506118	.	+	.	gene_id "ENSMUSG00000050248.12"; transcript_id "transcript3562.chr5.nnic"; exon_number "3"; exon_id "ENSMUSE00001222468.2";
chr5	IsoQuant	exon	37507683	37507792	.	+	.	gene_id "ENSMUSG00000050248.12"; transcript_id "transcript3562.chr5.nnic"; exon_number "4"; exon_id "ENSMUSE00001230795.2";
chr5	IsoQuant	exon	37508465	37508518	.	+	.	gene_id "ENSMUSG00000050248.12"; transcript_id "transcript3562.chr5.nnic"; exon_number "5"; exon_id "ENSMUSE00001294747.2";
chr5	IsoQuant	exon	37514744	37514878	.	+	.	gene_id "ENSMUSG00000050248.12"; transcript_id "transcript3562.chr5.nnic"; exon_number "6"; exon_id "ENSMUSE00001293882.2";
chr5	IsoQuant	exon	37520861	37521000	.	+	.	gene_id "ENSMUSG00000050248.12"; transcript_id "transcript3562.chr5.nnic"; exon_number "7"; exon_id "ENSMUSE00001266972.2";
chr5	IsoQuant	exon	37527868	37528192	.	+	.	gene_id "ENSMUSG00000050248.12"; transcript_id "transcript3562.chr5.nnic"; exon_number "8"; exon_id "ENSMUSE00001260814.2";
chr5	IsoQuant	exon	37535527	37535766	.	+	.	gene_id "ENSMUSG00000050248.12"; transcript_id "transcript3562.chr5.nnic"; exon_number "9"; exon_id "ENSMUSE00001224227.2";
chr5	IsoQuant	exon	37537754	37537929	.	+	.	gene_id "ENSMUSG00000050248.12"; transcript_id "transcript3562.chr5.nnic"; exon_number "10"; exon_id "ENSMUSE00001212150.2";
chr5	IsoQuant	exon	37540422	37540581	.	+	.	gene_id "ENSMUSG00000050248.12"; transcript_id "transcript3562.chr5.nnic"; exon_number "11"; exon_id "ENSMUSE00001288851.2";
chr5	IsoQuant	exon	37544029	37544483	.	+	.	gene_id "ENSMUSG00000050248.12"; transcript_id "transcript3562.chr5.nnic"; exon_number "12"; exon_id "ENSMUSE00001019979.2";
chr5	IsoQuant	exon	37549337	37549541	.	+	.	gene_id "ENSMUSG00000050248.12"; transcript_id "transcript3562.chr5.nnic"; exon_number "13"; exon_id "ENSMUSE00001037555.2";
chr5	IsoQuant	exon	37550424	37550540	.	+	.	gene_id "ENSMUSG00000050248.12"; transcript_id "transcript3562.chr5.nnic"; exon_number "14"; exon_id "ENSMUSE00001045309.2";
chr5	IsoQuant	exon	37573071	37573291	.	+	.	gene_id "ENSMUSG00000050248.12"; transcript_id "transcript3562.chr5.nnic"; exon_number "15"; exon_id "ENSMUSE00001050009.2";
chr5	IsoQuant	exon	37574749	37574836	.	+	.	gene_id "ENSMUSG00000050248.12"; transcript_id "transcript3562.chr5.nnic"; exon_number "16"; exon_id "ENSMUSE00000979459.2";
chr5	IsoQuant	exon	37576468	37576670	.	+	.	gene_id "ENSMUSG00000050248.12"; transcript_id "transcript3562.chr5.nnic"; exon_number "17"; exon_id "ENSMUSE00000975346.2";
chr5	IsoQuant	exon	37579182	37579283	.	+	.	gene_id "ENSMUSG00000050248.12"; transcript_id "transcript3562.chr5.nnic"; exon_number "18"; exon_id "ENSMUSE00001081117.2";
chr5	IsoQuant	exon	37581753	37582399	.	+	.	gene_id "ENSMUSG00000050248.12"; transcript_id "transcript3562.chr5.nnic"; exon_number "19"; exon_id "ENSMUSE00000352065.8";
chr5	HAVANA	gene	37604169	37874515	.	-	.	gene_id "ENSMUSG00000029123.9"; transcripts "1"; gene_type "protein_coding"; gene_name "Stk32b"; mgi_id "MGI:1927552"; havana_gene "OTTMUSG00000056098.1";
chr5	HAVANA	transcript	37604169	37874515	.	-	.	gene_id "ENSMUSG00000029123.9"; transcript_id "ENSMUST00000094836.6"; exons "12"; gene_type "protein_coding"; gene_name "Stk32b"; transcript_type "protein_coding"; transcript_name "Stk32b-201"; protein_id "ENSMUSP00000092432.5"; transcript_support_level "1"; mgi_id "MGI:1927552"; tag "basic"; ccdsid "CCDS39076.1"; havana_gene "OTTMUSG00000056098.1"; havana_transcript "OTTMUST00000138713.1";
chr5	HAVANA	UTR	37874131	37874515	.	-	.	gene_id "ENSMUSG00000029123.9"; transcript_id "ENSMUST00000094836.6"; exon_number "1"; exon_id "1735";
chr5	HAVANA	start_codon	37874128	37874130	.	-	.	gene_id "ENSMUSG00000029123.9"; transcript_id "ENSMUST00000094836.6"; exon_number "2"; exon_id "1736";
chr5	HAVANA	exon	37874079	37874515	.	-	.	gene_id "ENSMUSG00000029123.9"; transcript_id "ENSMUST00000094836.6"; exon_number "3"; exon_id "ENSMUSE00000698251.4"; gene_type "protein_coding"; gene_name "Stk32b"; transcript_type "protein_coding"; transcript_name "Stk32b-201"; protein_id "ENSMUSP00000092432.5"; transcript_support_level "1"; mgi_id "MGI:1927552"; tag "basic"; ccdsid "CCDS39076.1"; havana_gene "OTTMUSG00000056098.1"; havana_transcript "OTTMUST00000138713.1";
chr5	HAVANA	CDS	37874079	37874130	.	-	.	gene_id "ENSMUSG00000029123.9"; transcript_id "ENSMUST00000094836.6"; exon_number "4"; exon_id "1737";
chr5	HAVANA	exon	37806435	37806490	.	-	.	gene_id "ENSMUSG00000029123.9"; transcript_id "ENSMUST00000094836.6"; exon_number "5"; exon_id "ENSMUSE00000600123.4"; gene_type "protein_coding"; gene_name "Stk32b"; transcript_type "protein_coding"; transcript_name "Stk32b-201"; protein_id "ENSMUSP00000092432.5"; transcript_support_level "1"; mgi_id "MGI:1927552"; tag "basic"; ccdsid "CCDS39076.1"; havana_gene "OTTMUSG00000056098.1"; havana_transcript "OTTMUST00000138713.1";
chr5	HAVANA	CDS	37806435	37806490	.	-	.	gene_id "ENSMUSG00000029123.9"; transcript_id "ENSMUST00000094836.6"; exon_number "6"; exon_id "ENSMUSE00000600123.4"; gene_type "protein_coding"; gene_name "Stk32b"; transcript_type "protein_coding"; transcript_name "Stk32b-201"; protein_id "ENSMUSP00000092432.5"; transcript_support_level "1"; mgi_id "MGI:1927552"; tag "basic"; ccdsid "CCDS39076.1"; havana_gene "OTTMUSG00000056098.1"; havana_transcript "OTTMUST00000138713.1";
chr5	HAVANA	exon	37786203	37786354	.	-	.	gene_id "ENSMUSG00000029123.9"; transcript_id "ENSMUST00000094836.6"; exon_number "7"; exon_id "ENSMUSE00000600122.2"; gene_type "protein_coding"; gene_name "Stk32b"; transcript_type "protein_coding"; transcript_name "Stk32b-201"; protein_id "ENSMUSP00000092432.5"; transcript_support_level "1"; mgi_id "MGI:1927552"; tag "basic"; ccdsid "CCDS39076.1"; havana_gene "OTTMUSG00000056098.1"; havana_transcript "OTTMUST00000138713.1";
chr5	HAVANA	CDS	37786203	37786354	.	-	.	gene_id "ENSMUSG00000029123.9"; transcript_id "ENSMUST00000094836.6"; exon_number "8"; exon_id "ENSMUSE00000600122.2"; gene_type "protein_coding"; gene_name "Stk32b"; transcript_type "protein_coding"; transcript_name "Stk32b-201"; protein_id "ENSMUSP00000092432.5"; transcript_support_level "1"; mgi_id "MGI:1927552"; tag "basic"; ccdsid "CCDS39076.1"; havana_gene "OTTMUSG00000056098.1"; havana_transcript "OTTMUST00000138713.1";
chr5	HAVANA	exon	37688889	37689062	.	-	.	gene_id "ENSMUSG00000029123.9"; transcript_id "ENSMUST00000094836.6"; exon_number "9"; exon_id "ENSMUSE00000600121.2"; gene_type "protein_coding"; gene_name "Stk32b"; transcript_type "protein_coding"; transcript_name "Stk32b-201"; protein_id "ENSMUSP00000092432.5"; transcript_support_level "1"; mgi_id "MGI:1927552"; tag "basic"; ccdsid "CCDS39076.1"; havana_gene "OTTMUSG00000056098.1"; havana_transcript "OTTMUST00000138713.1";
chr5	HAVANA	CDS	37688889	37689062	.	-	.	gene_id "ENSMUSG00000029123.9"; transcript_id "ENSMUST00000094836.6"; exon_number "10"; exon_id "ENSMUSE00000600121.2"; gene_type "protein_coding"; gene_name "Stk32b"; transcript_type "protein_coding"; transcript_name "Stk32b-201"; protein_id "ENSMUSP00000092432.5"; transcript_support_level "1"; mgi_id "MGI:1927552"; tag "basic"; ccdsid "CCDS39076.1"; havana_gene "OTTMUSG00000056098.1"; havana_transcript "OTTMUST00000138713.1";
chr5	HAVANA	exon	37656333	37656370	.	-	.	gene_id "ENSMUSG00000029123.9"; transcript_id "ENSMUST00000094836.6"; exon_number "11"; exon_id "ENSMUSE00000600120.2"; gene_type "protein_coding"; gene_name "Stk32b"; transcript_type "protein_coding"; transcript_name "Stk32b-201"; protein_id "ENSMUSP00000092432.5"; transcript_support_level "1"; mgi_id "MGI:1927552"; tag "basic"; ccdsid "CCDS39076.1"; havana_gene "OTTMUSG00000056098.1"; havana_transcript "OTTMUST00000138713.1";
chr5	HAVANA	CDS	37656333	37656370	.	-	.	gene_id "ENSMUSG00000029123.9"; transcript_id "ENSMUST00000094836.6"; exon_number "12"; exon_id "ENSMUSE00000600120.2"; gene_type "protein_coding"; gene_name "Stk32b"; transcript_type "protein_coding"; transcript_name "Stk32b-201"; protein_id "ENSMUSP00000092432.5"; transcript_support_level "1"; mgi_id "MGI:1927552"; tag "basic"; ccdsid "CCDS39076.1"; havana_gene "OTTMUSG00000056098.1"; havana_transcript "OTTMUST00000138713.1";
chr5	HAVANA	exon	37647805	37647894	.	-	.	gene_id "ENSMUSG00000029123.9"; transcript_id "ENSMUST00000094836.6"; exon_number "13"; exon_id "ENSMUSE00000600119.2"; gene_type "protein_coding"; gene_name "Stk32b"; transcript_type "protein_coding"; transcript_name "Stk32b-201"; protein_id "ENSMUSP00000092432.5"; transcript_support_level "1"; mgi_id "MGI:1927552"; tag "basic"; ccdsid "CCDS39076.1"; havana_gene "OTTMUSG00000056098.1"; havana_transcript "OTTMUST00000138713.1";
chr5	HAVANA	CDS	37647805	37647894	.	-	.	gene_id "ENSMUSG00000029123.9"; transcript_id "ENSMUST00000094836.6"; exon_number "14"; exon_id "ENSMUSE00000600119.2"; gene_type "protein_coding"; gene_name "Stk32b"; transcript_type "protein_coding"; transcript_name "Stk32b-201"; protein_id "ENSMUSP00000092432.5"; transcript_support_level "1"; mgi_id "MGI:1927552"; tag "basic"; ccdsid "CCDS39076.1"; havana_gene "OTTMUSG00000056098.1"; havana_transcript "OTTMUST00000138713.1";
chr5	HAVANA	exon	37624080	37624183	.	-	.	gene_id "ENSMUSG00000029123.9"; transcript_id "ENSMUST00000094836.6"; exon_number "15"; exon_id "ENSMUSE00000600118.2"; gene_type "protein_coding"; gene_name "Stk32b"; transcript_type "protein_coding"; transcript_name "Stk32b-201"; protein_id "ENSMUSP00000092432.5"; transcript_support_level "1"; mgi_id "MGI:1927552"; tag "basic"; ccdsid "CCDS39076.1"; havana_gene "OTTMUSG00000056098.1"; havana_transcript "OTTMUST00000138713.1";
chr5	HAVANA	CDS	37624080	37624183	.	-	.	gene_id "ENSMUSG00000029123.9"; transcript_id "ENSMUST00000094836.6"; exon_number "16"; exon_id "ENSMUSE00000600118.2"; gene_type "protein_coding"; gene_name "Stk32b"; transcript_type "protein_coding"; transcript_name "Stk32b-201"; protein_id "ENSMUSP00000092432.5"; transcript_support_level "1"; mgi_id "MGI:1927552"; tag "basic"; ccdsid "CCDS39076.1"; havana_gene "OTTMUSG00000056098.1"; havana_transcript "OTTMUST00000138713.1";
chr5	HAVANA	exon	37618694	37618810	.	-	.	gene_id "ENSMUSG00000029123.9"; transcript_id "ENSMUST00000094836.6"; exon_number "17"; exon_id "ENSMUSE00000600117.2"; gene_type "protein_coding"; gene_name "Stk32b"; transcript_type "protein_coding"; transcript_name "Stk32b-201"; protein_id "ENSMUSP00000092432.5"; transcript_support_level "1"; mgi_id "MGI:1927552"; tag "basic"; ccdsid "CCDS39076.1"; havana_gene "OTTMUSG00000056098.1"; havana_transcript "OTTMUST00000138713.1";
chr5	HAVANA	CDS	37618694	37618810	.	-	.	gene_id "ENSMUSG00000029123.9"; transcript_id "ENSMUST00000094836.6"; exon_number "18"; exon_id "ENSMUSE00000600117.2"; gene_type "protein_coding"; gene_name "Stk32b"; transcript_type "protein_coding"; transcript_name "Stk32b-201"; protein_id "ENSMUSP00000092432.5"; transcript_support_level "1"; mgi_id "MGI:1927552"; tag "basic"; ccdsid "CCDS39076.1"; havana_gene "OTTMUSG00000056098.1"; havana_transcript "OTTMUST00000138713.1";
chr5	HAVANA	exon	37616946	37617071	.	-	.	gene_id "ENSMUSG00000029123.9"; transcript_id "ENSMUST00000094836.6"; exon_number "19"; exon_id "ENSMUSE00000600116.2"; gene_type "protein_coding"; gene_name "Stk32b"; transcript_type "protein_coding"; transcript_name "Stk32b-201"; protein_id "ENSMUSP00000092432.5"; transcript_support_level "1"; mgi_id "MGI:1927552"; tag "basic"; ccdsid "CCDS39076.1"; havana_gene "OTTMUSG00000056098.1"; havana_transcript "OTTMUST00000138713.1";
chr5	HAVANA	CDS	37616946	37617071	.	-	.	gene_id "ENSMUSG00000029123.9"; transcript_id "ENSMUST00000094836.6"; exon_number "20"; exon_id "ENSMUSE00000600116.2"; gene_type "protein_coding"; gene_name "Stk32b"; transcript_type "protein_coding"; transcript_name "Stk32b-201"; protein_id "ENSMUSP00000092432.5"; transcript_support_level "1"; mgi_id "MGI:1927552"; tag "basic"; ccdsid "CCDS39076.1"; havana_gene "OTTMUSG00000056098.1"; havana_transcript "OTTMUST00000138713.1";
chr5	HAVANA	exon	37614466	37614597	.	-	.	gene_id "ENSMUSG00000029123.9"; transcript_id "ENSMUST00000094836.6"; exon_number "21"; exon_id "ENSMUSE00000600115.2"; gene_type "protein_coding"; gene_name "Stk32b"; transcript_type "protein_coding"; transcript_name "Stk32b-201"; protein_id "ENSMUSP00000092432.5"; transcript_support_level "1"; mgi_id "MGI:1927552"; tag "basic"; ccdsid "CCDS39076.1"; havana_gene "OTTMUSG00000056098.1"; havana_transcript "OTTMUST00000138713.1";
chr5	HAVANA	CDS	37614466	37614597	.	-	.	gene_id "ENSMUSG00000029123.9"; transcript_id "ENSMUST00000094836.6"; exon_number "22"; exon_id "ENSMUSE00000600115.2"; gene_type "protein_coding"; gene_name "Stk32b"; transcript_type "protein_coding"; transcript_name "Stk32b-201"; protein_id "ENSMUSP00000092432.5"; transcript_support_level "1"; mgi_id "MGI:1927552"; tag "basic"; ccdsid "CCDS39076.1"; havana_gene "OTTMUSG00000056098.1"; havana_transcript "OTTMUST00000138713.1";
chr5	HAVANA	exon	37612279	37612343	.	-	.	gene_id "ENSMUSG00000029123.9"; transcript_id "ENSMUST00000094836.6"; exon_number "23"; exon_id "ENSMUSE00000600114.2"; gene_type "protein_coding"; gene_name "Stk32b"; transcript_type "protein_coding"; transcript_name "Stk32b-201"; protein_id "ENSMUSP00000092432.5"; transcript_support_level "1"; mgi_id "MGI:1927552"; tag "basic"; ccdsid "CCDS39076.1"; havana_gene "OTTMUSG00000056098.1"; havana_transcript "OTTMUST00000138713.1";
chr5	HAVANA	CDS	37612279	37612343	.	-	.	gene_id "ENSMUSG00000029123.9"; transcript_id "ENSMUST00000094836.6"; exon_number "24"; exon_id "ENSMUSE00000600114.2"; gene_type "protein_coding"; gene_name "Stk32b"; transcript_type "protein_coding"; transcript_name "Stk32b-201"; protein_id "ENSMUSP00000092432.5"; transcript_support_level "1"; mgi_id "MGI:1927552"; tag "basic"; ccdsid "CCDS39076.1"; havana_gene "OTTMUSG00000056098.1"; havana_transcript "OTTMUST00000138713.1";
chr5	HAVANA	CDS	37606000	37606135	.	-	.	gene_id "ENSMUSG00000029123.9"; transcript_id "ENSMUST00000094836.6"; exon_number "25"; exon_id "1738";
chr5	HAVANA	stop_codon	37605997	37605999	.	-	.	gene_id "ENSMUSG00000029123.9"; transcript_id "ENSMUST00000094836.6"; exon_number "26"; exon_id "1739";
chr5	HAVANA	exon	37604169	37606135	.	-	.	gene_id "ENSMUSG00000029123.9"; transcript_id "ENSMUST00000094836.6"; exon_number "27"; exon_id "ENSMUSE00000653807.4"; gene_type "protein_coding"; gene_name "Stk32b"; transcript_type "protein_coding"; transcript_name "Stk32b-201"; protein_id "ENSMUSP00000092432.5"; transcript_support_level "1"; mgi_id "MGI:1927552"; tag "basic"; ccdsid "CCDS39076.1"; havana_gene "OTTMUSG00000056098.1"; havana_transcript "OTTMUST00000138713.1";
chr5	HAVANA	UTR	37604169	37605999	.	-	.	gene_id "ENSMUSG00000029123.9"; transcript_id "ENSMUST00000094836.6"; exon_number "28"; exon_id "1740";
chr5	HAVANA	gene	37892863	37897164	.	+	.	gene_id "ENSMUSG00000062329.5"; transcripts "1"; gene_type "protein_coding"; gene_name "Cytl1"; mgi_id "MGI:2684993"; havana_gene "OTTMUSG00000056099.1";
chr5	HAVANA	transcript	37892863	37897164	.	+	.	gene_id "ENSMUSG00000062329.5"; transcript_id "ENSMUST00000073554.4"; exons "4"; gene_type "protein_coding"; gene_name "Cytl1"; transcript_type "protein_coding"; transcript_name "Cytl1-201"; protein_id "ENSMUSP00000073244.4"; transcript_support_level "1"; mgi_id "MGI:2684993"; tag "basic"; ccdsid "CCDS39077.1"; havana_gene "OTTMUSG00000056099.1"; havana_transcript "OTTMUST00000138714.1";
chr5	HAVANA	UTR	37892863	37892891	.	+	.	gene_id "ENSMUSG00000062329.5"; transcript_id "ENSMUST00000073554.4"; exon_number "1"; exon_id "1741";
chr5	HAVANA	exon	37892863	37893053	.	+	.	gene_id "ENSMUSG00000062329.5"; transcript_id "ENSMUST00000073554.4"; exon_number "2"; exon_id "ENSMUSE00000461415.4"; gene_type "protein_coding"; gene_name "Cytl1"; transcript_type "protein_coding"; transcript_name "Cytl1-201"; protein_id "ENSMUSP00000073244.4"; transcript_support_level "1"; mgi_id "MGI:2684993"; tag "basic"; ccdsid "CCDS39077.1"; havana_gene "OTTMUSG00000056099.1"; havana_transcript "OTTMUST00000138714.1";
chr5	HAVANA	start_codon	37892892	37892894	.	+	.	gene_id "ENSMUSG00000062329.5"; transcript_id "ENSMUST00000073554.4"; exon_number "3"; exon_id "1742";
chr5	HAVANA	CDS	37892892	37893053	.	+	.	gene_id "ENSMUSG00000062329.5"; transcript_id "ENSMUST00000073554.4"; exon_number "4"; exon_id "1743";
chr5	HAVANA	CDS	37894706	37894750	.	+	.	gene_id "ENSMUSG00000062329.5"; transcript_id "ENSMUST00000073554.4"; exon_number "5"; exon_id "ENSMUSE00000467278.3"; gene_type "protein_coding"; gene_name "Cytl1"; transcript_type "protein_coding"; transcript_name "Cytl1-201"; protein_id "ENSMUSP00000073244.4"; transcript_support_level "1"; mgi_id "MGI:2684993"; tag "basic"; ccdsid "CCDS39077.1"; havana_gene "OTTMUSG00000056099.1"; havana_transcript "OTTMUST00000138714.1";
chr5	HAVANA	exon	37894706	37894750	.	+	.	gene_id "ENSMUSG00000062329.5"; transcript_id "ENSMUST00000073554.4"; exon_number "6"; exon_id "ENSMUSE00000467278.3"; gene_type "protein_coding"; gene_name "Cytl1"; transcript_type "protein_coding"; transcript_name "Cytl1-201"; protein_id "ENSMUSP00000073244.4"; transcript_support_level "1"; mgi_id "MGI:2684993"; tag "basic"; ccdsid "CCDS39077.1"; havana_gene "OTTMUSG00000056099.1"; havana_transcript "OTTMUST00000138714.1";
chr5	HAVANA	CDS	37894926	37895054	.	+	.	gene_id "ENSMUSG00000062329.5"; transcript_id "ENSMUST00000073554.4"; exon_number "7"; exon_id "ENSMUSE00001359588.2"; gene_type "protein_coding"; gene_name "Cytl1"; transcript_type "protein_coding"; transcript_name "Cytl1-201"; protein_id "ENSMUSP00000073244.4"; transcript_support_level "1"; mgi_id "MGI:2684993"; tag "basic"; ccdsid "CCDS39077.1"; havana_gene "OTTMUSG00000056099.1"; havana_transcript "OTTMUST00000138714.1";
chr5	HAVANA	exon	37894926	37895054	.	+	.	gene_id "ENSMUSG00000062329.5"; transcript_id "ENSMUST00000073554.4"; exon_number "8"; exon_id "ENSMUSE00001359588.2"; gene_type "protein_coding"; gene_name "Cytl1"; transcript_type "protein_coding"; transcript_name "Cytl1-201"; protein_id "ENSMUSP00000073244.4"; transcript_support_level "1"; mgi_id "MGI:2684993"; tag "basic"; ccdsid "CCDS39077.1"; havana_gene "OTTMUSG00000056099.1"; havana_transcript "OTTMUST00000138714.1";
chr5	HAVANA	CDS	37896556	37896636	.	+	.	gene_id "ENSMUSG00000062329.5"; transcript_id "ENSMUST00000073554.4"; exon_number "9"; exon_id "1744";
chr5	HAVANA	exon	37896556	37897164	.	+	.	gene_id "ENSMUSG00000062329.5"; transcript_id "ENSMUST00000073554.4"; exon_number "10"; exon_id "ENSMUSE00000466503.4"; gene_type "protein_coding"; gene_name "Cytl1"; transcript_type "protein_coding"; transcript_name "Cytl1-201"; protein_id "ENSMUSP00000073244.4"; transcript_support_level "1"; mgi_id "MGI:2684993"; tag "basic"; ccdsid "CCDS39077.1"; havana_gene "OTTMUSG00000056099.1"; havana_transcript "OTTMUST00000138714.1";
chr5	HAVANA	stop_codon	37896637	37896639	.	+	.	gene_id "ENSMUSG00000062329.5"; transcript_id "ENSMUST00000073554.4"; exon_number "11"; exon_id "1745";
chr5	HAVANA	UTR	37896637	37897164	.	+	.	gene_id "ENSMUSG00000062329.5"; transcript_id "ENSMUST00000073554.4"; exon_number "12"; exon_id "1746";
chr5	HAVANA	gene	37977829	37981929	.	-	.	gene_id "ENSMUSG00000048450.11"; transcripts "3"; gene_type "protein_coding"; gene_name "Msx1"; mgi_id "MGI:97168"; havana_gene "OTTMUSG00000021309.1";
chr5	HAVANA	transcript	37980047	37981926	.	-	.	gene_id "ENSMUSG00000048450.11"; transcript_id "ENSMUST00000183013.2"; exons "1"; gene_type "protein_coding"; gene_name "Msx1"; transcript_type "retained_intron"; transcript_name "Msx1-202"; transcript_support_level "NA"; mgi_id "MGI:97168"; havana_gene "OTTMUSG00000021309.1"; havana_transcript "OTTMUST00000116867.1";
chr5	HAVANA	exon	37980047	37981926	.	-	.	gene_id "ENSMUSG00000048450.11"; transcript_id "ENSMUST00000183013.2"; exon_number "1"; exon_id "ENSMUSE00001276432.2"; gene_type "protein_coding"; gene_name "Msx1"; transcript_type "retained_intron"; transcript_name "Msx1-202"; transcript_support_level "NA"; mgi_id "MGI:97168"; havana_gene "OTTMUSG00000021309.1"; havana_transcript "OTTMUST00000116867.1";
chr5	HAVANA	transcript	37977829	37981927	.	-	.	gene_id "ENSMUSG00000048450.11"; transcript_id "ENSMUST00000063116.10"; exons "2"; gene_type "protein_coding"; gene_name "Msx1"; transcript_type "protein_coding"; transcript_name "Msx1-201"; protein_id "ENSMUSP00000058354.10"; transcript_support_level "1"; mgi_id "MGI:97168"; tag "basic"; ccdsid "CCDS19249.1"; havana_gene "OTTMUSG00000021309.1"; havana_transcript "OTTMUST00000050525.1";
chr5	HAVANA	UTR	37981678	37981927	.	-	.	gene_id "ENSMUSG00000048450.11"; transcript_id "ENSMUST00000063116.10"; exon_number "1"; exon_id "1747";
chr5	HAVANA	start_codon	37981675	37981677	.	-	.	gene_id "ENSMUSG00000048450.11"; transcript_id "ENSMUST00000063116.10"; exon_number "2"; exon_id "1748";
chr5	HAVANA	exon	37981209	37981927	.	-	.	gene_id "ENSMUSG00000048450.11"; transcript_id "ENSMUST00000063116.10"; exon_number "3"; exon_id "ENSMUSE00000355418.9"; gene_type "protein_coding"; gene_name "Msx1"; transcript_type "protein_coding"; transcript_name "Msx1-201"; protein_id "ENSMUSP00000058354.10"; transcript_support_level "1"; mgi_id "MGI:97168"; tag "basic"; ccdsid "CCDS19249.1"; havana_gene "OTTMUSG00000021309.1"; havana_transcript "OTTMUST00000050525.1";
chr5	HAVANA	CDS	37981209	37981677	.	-	.	gene_id "ENSMUSG00000048450.11"; transcript_id "ENSMUST00000063116.10"; exon_number "4"; exon_id "1749";
chr5	HAVANA	CDS	37978605	37979044	.	-	.	gene_id "ENSMUSG00000048450.11"; transcript_id "ENSMUST00000063116.10"; exon_number "5"; exon_id "1750";
chr5	HAVANA	stop_codon	37978602	37978604	.	-	.	gene_id "ENSMUSG00000048450.11"; transcript_id "ENSMUST00000063116.10"; exon_number "6"; exon_id "1751";
chr5	HAVANA	exon	37977829	37979044	.	-	.	gene_id "ENSMUSG00000048450.11"; transcript_id "ENSMUST00000063116.10"; exon_number "7"; exon_id "ENSMUSE00000376402.10"; gene_type "protein_coding"; gene_name "Msx1"; transcript_type "protein_coding"; transcript_name "Msx1-201"; protein_id "ENSMUSP00000058354.10"; transcript_support_level "1"; mgi_id "MGI:97168"; tag "basic"; ccdsid "CCDS19249.1"; havana_gene "OTTMUSG00000021309.1"; havana_transcript "OTTMUST00000050525.1";
chr5	HAVANA	UTR	37977829	37978604	.	-	.	gene_id "ENSMUSG00000048450.11"; transcript_id "ENSMUST00000063116.10"; exon_number "8"; exon_id "1752";
chr5	IsoQuant	transcript	37977994	37981929	.	-	.	gene_id "ENSMUSG00000048450.11"; transcript_id "transcript3576.chr5.nnic"; exons "1";
chr5	IsoQuant	exon	37977994	37981929	.	-	.	gene_id "ENSMUSG00000048450.11"; transcript_id "transcript3576.chr5.nnic"; exon_number "1"; exon_id "1753";
chr5	HAVANA	gene	38014584	38055267	.	+	.	gene_id "ENSMUSG00000106718.3"; transcripts "1"; gene_type "lncRNA"; gene_name "Gm20052"; mgi_id "MGI:5012237"; havana_gene "OTTMUSG00000056277.1";
chr5	HAVANA	transcript	38051092	38055267	.	+	.	gene_id "ENSMUSG00000106718.3"; transcript_id "ENSMUST00000200831.3"; exons "2"; gene_type "lncRNA"; gene_name "Gm20052"; transcript_type "lncRNA"; transcript_name "Gm20052-201"; transcript_support_level "1"; mgi_id "MGI:5012237"; tag "TAGENE"; havana_gene "OTTMUSG00000056277.1"; havana_transcript "OTTMUST00000139087.1";
chr5	HAVANA	exon	38051092	38051232	.	+	.	gene_id "ENSMUSG00000106718.3"; transcript_id "ENSMUST00000200831.3"; exon_number "1"; exon_id "ENSMUSE00001530499.1"; gene_type "lncRNA"; gene_name "Gm20052"; transcript_type "lncRNA"; transcript_name "Gm20052-201"; transcript_support_level "1"; mgi_id "MGI:5012237"; tag "TAGENE"; havana_gene "OTTMUSG00000056277.1"; havana_transcript "OTTMUST00000139087.1";
chr5	HAVANA	exon	38053854	38055267	.	+	.	gene_id "ENSMUSG00000106718.3"; transcript_id "ENSMUST00000200831.3"; exon_number "2"; exon_id "ENSMUSE00001530496.1"; gene_type "lncRNA"; gene_name "Gm20052"; transcript_type "lncRNA"; transcript_name "Gm20052-201"; transcript_support_level "1"; mgi_id "MGI:5012237"; tag "TAGENE"; havana_gene "OTTMUSG00000056277.1"; havana_transcript "OTTMUST00000139087.1";
chr5	IsoQuant	gene	38194676	38196857	.	-	.	gene_id "novel_gene_chr5_3619"; transcripts "1";
chr5	IsoQuant	transcript	38194676	38196857	.	-	.	gene_id "novel_gene_chr5_3619"; transcript_id "transcript3618.chr5.nnic"; exons "1";
chr5	IsoQuant	exon	38194676	38196857	.	-	.	gene_id "novel_gene_chr5_3619"; transcript_id "transcript3618.chr5.nnic"; exon_number "1"; exon_id "1754";
chr5	HAVANA	gene	38196086	38295109	.	+	.	gene_id "ENSMUSG00000029125.15"; transcripts "3"; gene_type "protein_coding"; gene_name "Stx18"; mgi_id "MGI:1918366"; havana_gene "OTTMUSG00000023041.1";
chr5	HAVANA	transcript	38196086	38295109	.	+	.	gene_id "ENSMUSG00000029125.15"; transcript_id "ENSMUST00000114126.9"; exons "11"; gene_type "protein_coding"; gene_name "Stx18"; transcript_type "protein_coding"; transcript_name "Stx18-203"; protein_id "ENSMUSP00000109761.3"; transcript_support_level "1"; mgi_id "MGI:1918366"; tag "basic"; ccdsid "CCDS19250.1"; havana_gene "OTTMUSG00000023041.1"; havana_transcript "OTTMUST00000055519.1";
chr5	HAVANA	UTR	38196086	38196675	.	+	.	gene_id "ENSMUSG00000029125.15"; transcript_id "ENSMUST00000114126.9"; exon_number "1"; exon_id "1755";
chr5	HAVANA	exon	38196086	38196843	.	+	.	gene_id "ENSMUSG00000029125.15"; transcript_id "ENSMUST00000114126.9"; exon_number "2"; exon_id "ENSMUSE00000783411.2"; gene_type "protein_coding"; gene_name "Stx18"; transcript_type "protein_coding"; transcript_name "Stx18-203"; protein_id "ENSMUSP00000109761.3"; transcript_support_level "1"; mgi_id "MGI:1918366"; tag "basic"; ccdsid "CCDS19250.1"; havana_gene "OTTMUSG00000023041.1"; havana_transcript "OTTMUST00000055519.1";
chr5	HAVANA	start_codon	38196676	38196678	.	+	.	gene_id "ENSMUSG00000029125.15"; transcript_id "ENSMUST00000114126.9"; exon_number "3"; exon_id "1756";
chr5	HAVANA	CDS	38196676	38196843	.	+	.	gene_id "ENSMUSG00000029125.15"; transcript_id "ENSMUST00000114126.9"; exon_number "4"; exon_id "1757";
chr5	HAVANA	CDS	38249857	38249924	.	+	.	gene_id "ENSMUSG00000029125.15"; transcript_id "ENSMUST00000114126.9"; exon_number "5"; exon_id "ENSMUSE00001221768.2"; gene_type "protein_coding"; gene_name "Stx18"; transcript_type "protein_coding"; transcript_name "Stx18-203"; protein_id "ENSMUSP00000109761.3"; transcript_support_level "1"; mgi_id "MGI:1918366"; tag "basic"; ccdsid "CCDS19250.1"; havana_gene "OTTMUSG00000023041.1"; havana_transcript "OTTMUST00000055519.1";
chr5	HAVANA	exon	38249857	38249924	.	+	.	gene_id "ENSMUSG00000029125.15"; transcript_id "ENSMUST00000114126.9"; exon_number "6"; exon_id "ENSMUSE00001221768.2"; gene_type "protein_coding"; gene_name "Stx18"; transcript_type "protein_coding"; transcript_name "Stx18-203"; protein_id "ENSMUSP00000109761.3"; transcript_support_level "1"; mgi_id "MGI:1918366"; tag "basic"; ccdsid "CCDS19250.1"; havana_gene "OTTMUSG00000023041.1"; havana_transcript "OTTMUST00000055519.1";
chr5	HAVANA	CDS	38262222	38262337	.	+	.	gene_id "ENSMUSG00000029125.15"; transcript_id "ENSMUST00000114126.9"; exon_number "7"; exon_id "ENSMUSE00001290244.2"; gene_type "protein_coding"; gene_name "Stx18"; transcript_type "protein_coding"; transcript_name "Stx18-203"; protein_id "ENSMUSP00000109761.3"; transcript_support_level "1"; mgi_id "MGI:1918366"; tag "basic"; ccdsid "CCDS19250.1"; havana_gene "OTTMUSG00000023041.1"; havana_transcript "OTTMUST00000055519.1";
chr5	HAVANA	exon	38262222	38262337	.	+	.	gene_id "ENSMUSG00000029125.15"; transcript_id "ENSMUST00000114126.9"; exon_number "8"; exon_id "ENSMUSE00001290244.2"; gene_type "protein_coding"; gene_name "Stx18"; transcript_type "protein_coding"; transcript_name "Stx18-203"; protein_id "ENSMUSP00000109761.3"; transcript_support_level "1"; mgi_id "MGI:1918366"; tag "basic"; ccdsid "CCDS19250.1"; havana_gene "OTTMUSG00000023041.1"; havana_transcript "OTTMUST00000055519.1";
chr5	HAVANA	CDS	38263908	38263985	.	+	.	gene_id "ENSMUSG00000029125.15"; transcript_id "ENSMUST00000114126.9"; exon_number "9"; exon_id "ENSMUSE00001227866.2"; gene_type "protein_coding"; gene_name "Stx18"; transcript_type "protein_coding"; transcript_name "Stx18-203"; protein_id "ENSMUSP00000109761.3"; transcript_support_level "1"; mgi_id "MGI:1918366"; tag "basic"; ccdsid "CCDS19250.1"; havana_gene "OTTMUSG00000023041.1"; havana_transcript "OTTMUST00000055519.1";
chr5	HAVANA	exon	38263908	38263985	.	+	.	gene_id "ENSMUSG00000029125.15"; transcript_id "ENSMUST00000114126.9"; exon_number "10"; exon_id "ENSMUSE00001227866.2"; gene_type "protein_coding"; gene_name "Stx18"; transcript_type "protein_coding"; transcript_name "Stx18-203"; protein_id "ENSMUSP00000109761.3"; transcript_support_level "1"; mgi_id "MGI:1918366"; tag "basic"; ccdsid "CCDS19250.1"; havana_gene "OTTMUSG00000023041.1"; havana_transcript "OTTMUST00000055519.1";
chr5	HAVANA	CDS	38264170	38264236	.	+	.	gene_id "ENSMUSG00000029125.15"; transcript_id "ENSMUST00000114126.9"; exon_number "11"; exon_id "ENSMUSE00001217951.2"; gene_type "protein_coding"; gene_name "Stx18"; transcript_type "protein_coding"; transcript_name "Stx18-203"; protein_id "ENSMUSP00000109761.3"; transcript_support_level "1"; mgi_id "MGI:1918366"; tag "basic"; ccdsid "CCDS19250.1"; havana_gene "OTTMUSG00000023041.1"; havana_transcript "OTTMUST00000055519.1";
chr5	HAVANA	exon	38264170	38264236	.	+	.	gene_id "ENSMUSG00000029125.15"; transcript_id "ENSMUST00000114126.9"; exon_number "12"; exon_id "ENSMUSE00001217951.2"; gene_type "protein_coding"; gene_name "Stx18"; transcript_type "protein_coding"; transcript_name "Stx18-203"; protein_id "ENSMUSP00000109761.3"; transcript_support_level "1"; mgi_id "MGI:1918366"; tag "basic"; ccdsid "CCDS19250.1"; havana_gene "OTTMUSG00000023041.1"; havana_transcript "OTTMUST00000055519.1";
chr5	HAVANA	CDS	38273429	38273541	.	+	.	gene_id "ENSMUSG00000029125.15"; transcript_id "ENSMUST00000114126.9"; exon_number "13"; exon_id "ENSMUSE00001210119.2"; gene_type "protein_coding"; gene_name "Stx18"; transcript_type "protein_coding"; transcript_name "Stx18-203"; protein_id "ENSMUSP00000109761.3"; transcript_support_level "1"; mgi_id "MGI:1918366"; tag "basic"; ccdsid "CCDS19250.1"; havana_gene "OTTMUSG00000023041.1"; havana_transcript "OTTMUST00000055519.1";
chr5	HAVANA	exon	38273429	38273541	.	+	.	gene_id "ENSMUSG00000029125.15"; transcript_id "ENSMUST00000114126.9"; exon_number "14"; exon_id "ENSMUSE00001210119.2"; gene_type "protein_coding"; gene_name "Stx18"; transcript_type "protein_coding"; transcript_name "Stx18-203"; protein_id "ENSMUSP00000109761.3"; transcript_support_level "1"; mgi_id "MGI:1918366"; tag "basic"; ccdsid "CCDS19250.1"; havana_gene "OTTMUSG00000023041.1"; havana_transcript "OTTMUST00000055519.1";
chr5	HAVANA	CDS	38278555	38278643	.	+	.	gene_id "ENSMUSG00000029125.15"; transcript_id "ENSMUST00000114126.9"; exon_number "15"; exon_id "ENSMUSE00001234223.2"; gene_type "protein_coding"; gene_name "Stx18"; transcript_type "protein_coding"; transcript_name "Stx18-203"; protein_id "ENSMUSP00000109761.3"; transcript_support_level "1"; mgi_id "MGI:1918366"; tag "basic"; ccdsid "CCDS19250.1"; havana_gene "OTTMUSG00000023041.1"; havana_transcript "OTTMUST00000055519.1";
chr5	HAVANA	exon	38278555	38278643	.	+	.	gene_id "ENSMUSG00000029125.15"; transcript_id "ENSMUST00000114126.9"; exon_number "16"; exon_id "ENSMUSE00001234223.2"; gene_type "protein_coding"; gene_name "Stx18"; transcript_type "protein_coding"; transcript_name "Stx18-203"; protein_id "ENSMUSP00000109761.3"; transcript_support_level "1"; mgi_id "MGI:1918366"; tag "basic"; ccdsid "CCDS19250.1"; havana_gene "OTTMUSG00000023041.1"; havana_transcript "OTTMUST00000055519.1";
chr5	HAVANA	CDS	38284276	38284334	.	+	.	gene_id "ENSMUSG00000029125.15"; transcript_id "ENSMUST00000114126.9"; exon_number "17"; exon_id "ENSMUSE00001220896.2"; gene_type "protein_coding"; gene_name "Stx18"; transcript_type "protein_coding"; transcript_name "Stx18-203"; protein_id "ENSMUSP00000109761.3"; transcript_support_level "1"; mgi_id "MGI:1918366"; tag "basic"; ccdsid "CCDS19250.1"; havana_gene "OTTMUSG00000023041.1"; havana_transcript "OTTMUST00000055519.1";
chr5	HAVANA	exon	38284276	38284334	.	+	.	gene_id "ENSMUSG00000029125.15"; transcript_id "ENSMUST00000114126.9"; exon_number "18"; exon_id "ENSMUSE00001220896.2"; gene_type "protein_coding"; gene_name "Stx18"; transcript_type "protein_coding"; transcript_name "Stx18-203"; protein_id "ENSMUSP00000109761.3"; transcript_support_level "1"; mgi_id "MGI:1918366"; tag "basic"; ccdsid "CCDS19250.1"; havana_gene "OTTMUSG00000023041.1"; havana_transcript "OTTMUST00000055519.1";
chr5	HAVANA	CDS	38285388	38285457	.	+	.	gene_id "ENSMUSG00000029125.15"; transcript_id "ENSMUST00000114126.9"; exon_number "19"; exon_id "ENSMUSE00000185852.2"; gene_type "protein_coding"; gene_name "Stx18"; transcript_type "protein_coding"; transcript_name "Stx18-203"; protein_id "ENSMUSP00000109761.3"; transcript_support_level "1"; mgi_id "MGI:1918366"; tag "basic"; ccdsid "CCDS19250.1"; havana_gene "OTTMUSG00000023041.1"; havana_transcript "OTTMUST00000055519.1";
chr5	HAVANA	exon	38285388	38285457	.	+	.	gene_id "ENSMUSG00000029125.15"; transcript_id "ENSMUST00000114126.9"; exon_number "20"; exon_id "ENSMUSE00000185852.2"; gene_type "protein_coding"; gene_name "Stx18"; transcript_type "protein_coding"; transcript_name "Stx18-203"; protein_id "ENSMUSP00000109761.3"; transcript_support_level "1"; mgi_id "MGI:1918366"; tag "basic"; ccdsid "CCDS19250.1"; havana_gene "OTTMUSG00000023041.1"; havana_transcript "OTTMUST00000055519.1";
chr5	HAVANA	CDS	38292566	38292646	.	+	.	gene_id "ENSMUSG00000029125.15"; transcript_id "ENSMUST00000114126.9"; exon_number "21"; exon_id "ENSMUSE00000283284.4"; gene_type "protein_coding"; gene_name "Stx18"; transcript_type "protein_coding"; transcript_name "Stx18-203"; protein_id "ENSMUSP00000109761.3"; transcript_support_level "1"; mgi_id "MGI:1918366"; tag "basic"; ccdsid "CCDS19250.1"; havana_gene "OTTMUSG00000023041.1"; havana_transcript "OTTMUST00000055519.1";
chr5	HAVANA	exon	38292566	38292646	.	+	.	gene_id "ENSMUSG00000029125.15"; transcript_id "ENSMUST00000114126.9"; exon_number "22"; exon_id "ENSMUSE00000283284.4"; gene_type "protein_coding"; gene_name "Stx18"; transcript_type "protein_coding"; transcript_name "Stx18-203"; protein_id "ENSMUSP00000109761.3"; transcript_support_level "1"; mgi_id "MGI:1918366"; tag "basic"; ccdsid "CCDS19250.1"; havana_gene "OTTMUSG00000023041.1"; havana_transcript "OTTMUST00000055519.1";
chr5	HAVANA	CDS	38293607	38293699	.	+	.	gene_id "ENSMUSG00000029125.15"; transcript_id "ENSMUST00000114126.9"; exon_number "23"; exon_id "1758";
chr5	HAVANA	exon	38293607	38295109	.	+	.	gene_id "ENSMUSG00000029125.15"; transcript_id "ENSMUST00000114126.9"; exon_number "24"; exon_id "ENSMUSE00000698217.2"; gene_type "protein_coding"; gene_name "Stx18"; transcript_type "protein_coding"; transcript_name "Stx18-203"; protein_id "ENSMUSP00000109761.3"; transcript_support_level "1"; mgi_id "MGI:1918366"; tag "basic"; ccdsid "CCDS19250.1"; havana_gene "OTTMUSG00000023041.1"; havana_transcript "OTTMUST00000055519.1";
chr5	HAVANA	stop_codon	38293700	38293702	.	+	.	gene_id "ENSMUSG00000029125.15"; transcript_id "ENSMUST00000114126.9"; exon_number "25"; exon_id "1759";
chr5	HAVANA	UTR	38293700	38295109	.	+	.	gene_id "ENSMUSG00000029125.15"; transcript_id "ENSMUST00000114126.9"; exon_number "26"; exon_id "1760";
chr5	HAVANA	transcript	38196577	38294161	.	+	.	gene_id "ENSMUSG00000029125.15"; transcript_id "ENSMUST00000031008.13"; exons "11"; gene_type "protein_coding"; gene_name "Stx18"; transcript_type "protein_coding"; transcript_name "Stx18-201"; protein_id "ENSMUSP00000031008.7"; transcript_support_level "1"; mgi_id "MGI:1918366"; tag "basic"; ccdsid "CCDS71583.1"; havana_gene "OTTMUSG00000023041.1"; havana_transcript "OTTMUST00000055523.1";
chr5	HAVANA	UTR	38196577	38196675	.	+	.	gene_id "ENSMUSG00000029125.15"; transcript_id "ENSMUST00000031008.13"; exon_number "1"; exon_id "1761";
chr5	HAVANA	exon	38196577	38196843	.	+	.	gene_id "ENSMUSG00000029125.15"; transcript_id "ENSMUST00000031008.13"; exon_number "2"; exon_id "ENSMUSE00000465855.4"; gene_type "protein_coding"; gene_name "Stx18"; transcript_type "protein_coding"; transcript_name "Stx18-201"; protein_id "ENSMUSP00000031008.7"; transcript_support_level "1"; mgi_id "MGI:1918366"; tag "basic"; ccdsid "CCDS71583.1"; havana_gene "OTTMUSG00000023041.1"; havana_transcript "OTTMUST00000055523.1";
chr5	HAVANA	start_codon	38196676	38196678	.	+	.	gene_id "ENSMUSG00000029125.15"; transcript_id "ENSMUST00000031008.13"; exon_number "3"; exon_id "chr5.1756";
chr5	HAVANA	CDS	38196676	38196843	.	+	.	gene_id "ENSMUSG00000029125.15"; transcript_id "ENSMUST00000031008.13"; exon_number "4"; exon_id "chr5.1757";
chr5	HAVANA	CDS	38249857	38249924	.	+	.	gene_id "ENSMUSG00000029125.15"; transcript_id "ENSMUST00000031008.13"; exon_number "5"; exon_id "ENSMUSE00001221768.2"; gene_type "protein_coding"; gene_name "Stx18"; transcript_type "protein_coding"; transcript_name "Stx18-201"; protein_id "ENSMUSP00000031008.7"; transcript_support_level "1"; mgi_id "MGI:1918366"; tag "basic"; ccdsid "CCDS71583.1"; havana_gene "OTTMUSG00000023041.1"; havana_transcript "OTTMUST00000055523.1";
chr5	HAVANA	exon	38249857	38249924	.	+	.	gene_id "ENSMUSG00000029125.15"; transcript_id "ENSMUST00000031008.13"; exon_number "6"; exon_id "ENSMUSE00001221768.2"; gene_type "protein_coding"; gene_name "Stx18"; transcript_type "protein_coding"; transcript_name "Stx18-201"; protein_id "ENSMUSP00000031008.7"; transcript_support_level "1"; mgi_id "MGI:1918366"; tag "basic"; ccdsid "CCDS71583.1"; havana_gene "OTTMUSG00000023041.1"; havana_transcript "OTTMUST00000055523.1";
chr5	HAVANA	CDS	38262222	38262337	.	+	.	gene_id "ENSMUSG00000029125.15"; transcript_id "ENSMUST00000031008.13"; exon_number "7"; exon_id "ENSMUSE00001290244.2"; gene_type "protein_coding"; gene_name "Stx18"; transcript_type "protein_coding"; transcript_name "Stx18-201"; protein_id "ENSMUSP00000031008.7"; transcript_support_level "1"; mgi_id "MGI:1918366"; tag "basic"; ccdsid "CCDS71583.1"; havana_gene "OTTMUSG00000023041.1"; havana_transcript "OTTMUST00000055523.1";
chr5	HAVANA	exon	38262222	38262337	.	+	.	gene_id "ENSMUSG00000029125.15"; transcript_id "ENSMUST00000031008.13"; exon_number "8"; exon_id "ENSMUSE00001290244.2"; gene_type "protein_coding"; gene_name "Stx18"; transcript_type "protein_coding"; transcript_name "Stx18-201"; protein_id "ENSMUSP00000031008.7"; transcript_support_level "1"; mgi_id "MGI:1918366"; tag "basic"; ccdsid "CCDS71583.1"; havana_gene "OTTMUSG00000023041.1"; havana_transcript "OTTMUST00000055523.1";
chr5	HAVANA	CDS	38263908	38263985	.	+	.	gene_id "ENSMUSG00000029125.15"; transcript_id "ENSMUST00000031008.13"; exon_number "9"; exon_id "ENSMUSE00001227866.2"; gene_type "protein_coding"; gene_name "Stx18"; transcript_type "protein_coding"; transcript_name "Stx18-201"; protein_id "ENSMUSP00000031008.7"; transcript_support_level "1"; mgi_id "MGI:1918366"; tag "basic"; ccdsid "CCDS71583.1"; havana_gene "OTTMUSG00000023041.1"; havana_transcript "OTTMUST00000055523.1";
chr5	HAVANA	exon	38263908	38263985	.	+	.	gene_id "ENSMUSG00000029125.15"; transcript_id "ENSMUST00000031008.13"; exon_number "10"; exon_id "ENSMUSE00001227866.2"; gene_type "protein_coding"; gene_name "Stx18"; transcript_type "protein_coding"; transcript_name "Stx18-201"; protein_id "ENSMUSP00000031008.7"; transcript_support_level "1"; mgi_id "MGI:1918366"; tag "basic"; ccdsid "CCDS71583.1"; havana_gene "OTTMUSG00000023041.1"; havana_transcript "OTTMUST00000055523.1";
chr5	HAVANA	CDS	38264170	38264236	.	+	.	gene_id "ENSMUSG00000029125.15"; transcript_id "ENSMUST00000031008.13"; exon_number "11"; exon_id "ENSMUSE00001217951.2"; gene_type "protein_coding"; gene_name "Stx18"; transcript_type "protein_coding"; transcript_name "Stx18-201"; protein_id "ENSMUSP00000031008.7"; transcript_support_level "1"; mgi_id "MGI:1918366"; tag "basic"; ccdsid "CCDS71583.1"; havana_gene "OTTMUSG00000023041.1"; havana_transcript "OTTMUST00000055523.1";
chr5	HAVANA	exon	38264170	38264236	.	+	.	gene_id "ENSMUSG00000029125.15"; transcript_id "ENSMUST00000031008.13"; exon_number "12"; exon_id "ENSMUSE00001217951.2"; gene_type "protein_coding"; gene_name "Stx18"; transcript_type "protein_coding"; transcript_name "Stx18-201"; protein_id "ENSMUSP00000031008.7"; transcript_support_level "1"; mgi_id "MGI:1918366"; tag "basic"; ccdsid "CCDS71583.1"; havana_gene "OTTMUSG00000023041.1"; havana_transcript "OTTMUST00000055523.1";
chr5	HAVANA	CDS	38273429	38273541	.	+	.	gene_id "ENSMUSG00000029125.15"; transcript_id "ENSMUST00000031008.13"; exon_number "13"; exon_id "ENSMUSE00001210119.2"; gene_type "protein_coding"; gene_name "Stx18"; transcript_type "protein_coding"; transcript_name "Stx18-201"; protein_id "ENSMUSP00000031008.7"; transcript_support_level "1"; mgi_id "MGI:1918366"; tag "basic"; ccdsid "CCDS71583.1"; havana_gene "OTTMUSG00000023041.1"; havana_transcript "OTTMUST00000055523.1";
chr5	HAVANA	exon	38273429	38273541	.	+	.	gene_id "ENSMUSG00000029125.15"; transcript_id "ENSMUST00000031008.13"; exon_number "14"; exon_id "ENSMUSE00001210119.2"; gene_type "protein_coding"; gene_name "Stx18"; transcript_type "protein_coding"; transcript_name "Stx18-201"; protein_id "ENSMUSP00000031008.7"; transcript_support_level "1"; mgi_id "MGI:1918366"; tag "basic"; ccdsid "CCDS71583.1"; havana_gene "OTTMUSG00000023041.1"; havana_transcript "OTTMUST00000055523.1";
chr5	HAVANA	CDS	38278555	38278643	.	+	.	gene_id "ENSMUSG00000029125.15"; transcript_id "ENSMUST00000031008.13"; exon_number "15"; exon_id "ENSMUSE00001234223.2"; gene_type "protein_coding"; gene_name "Stx18"; transcript_type "protein_coding"; transcript_name "Stx18-201"; protein_id "ENSMUSP00000031008.7"; transcript_support_level "1"; mgi_id "MGI:1918366"; tag "basic"; ccdsid "CCDS71583.1"; havana_gene "OTTMUSG00000023041.1"; havana_transcript "OTTMUST00000055523.1";
chr5	HAVANA	exon	38278555	38278643	.	+	.	gene_id "ENSMUSG00000029125.15"; transcript_id "ENSMUST00000031008.13"; exon_number "16"; exon_id "ENSMUSE00001234223.2"; gene_type "protein_coding"; gene_name "Stx18"; transcript_type "protein_coding"; transcript_name "Stx18-201"; protein_id "ENSMUSP00000031008.7"; transcript_support_level "1"; mgi_id "MGI:1918366"; tag "basic"; ccdsid "CCDS71583.1"; havana_gene "OTTMUSG00000023041.1"; havana_transcript "OTTMUST00000055523.1";
chr5	HAVANA	CDS	38284276	38284334	.	+	.	gene_id "ENSMUSG00000029125.15"; transcript_id "ENSMUST00000031008.13"; exon_number "17"; exon_id "ENSMUSE00001220896.2"; gene_type "protein_coding"; gene_name "Stx18"; transcript_type "protein_coding"; transcript_name "Stx18-201"; protein_id "ENSMUSP00000031008.7"; transcript_support_level "1"; mgi_id "MGI:1918366"; tag "basic"; ccdsid "CCDS71583.1"; havana_gene "OTTMUSG00000023041.1"; havana_transcript "OTTMUST00000055523.1";
chr5	HAVANA	exon	38284276	38284334	.	+	.	gene_id "ENSMUSG00000029125.15"; transcript_id "ENSMUST00000031008.13"; exon_number "18"; exon_id "ENSMUSE00001220896.2"; gene_type "protein_coding"; gene_name "Stx18"; transcript_type "protein_coding"; transcript_name "Stx18-201"; protein_id "ENSMUSP00000031008.7"; transcript_support_level "1"; mgi_id "MGI:1918366"; tag "basic"; ccdsid "CCDS71583.1"; havana_gene "OTTMUSG00000023041.1"; havana_transcript "OTTMUST00000055523.1";
chr5	HAVANA	CDS	38285388	38285457	.	+	.	gene_id "ENSMUSG00000029125.15"; transcript_id "ENSMUST00000031008.13"; exon_number "19"; exon_id "ENSMUSE00000185852.2"; gene_type "protein_coding"; gene_name "Stx18"; transcript_type "protein_coding"; transcript_name "Stx18-201"; protein_id "ENSMUSP00000031008.7"; transcript_support_level "1"; mgi_id "MGI:1918366"; tag "basic"; ccdsid "CCDS71583.1"; havana_gene "OTTMUSG00000023041.1"; havana_transcript "OTTMUST00000055523.1";
chr5	HAVANA	exon	38285388	38285457	.	+	.	gene_id "ENSMUSG00000029125.15"; transcript_id "ENSMUST00000031008.13"; exon_number "20"; exon_id "ENSMUSE00000185852.2"; gene_type "protein_coding"; gene_name "Stx18"; transcript_type "protein_coding"; transcript_name "Stx18-201"; protein_id "ENSMUSP00000031008.7"; transcript_support_level "1"; mgi_id "MGI:1918366"; tag "basic"; ccdsid "CCDS71583.1"; havana_gene "OTTMUSG00000023041.1"; havana_transcript "OTTMUST00000055523.1";
chr5	HAVANA	CDS	38292566	38292646	.	+	.	gene_id "ENSMUSG00000029125.15"; transcript_id "ENSMUST00000031008.13"; exon_number "21"; exon_id "ENSMUSE00000283284.4"; gene_type "protein_coding"; gene_name "Stx18"; transcript_type "protein_coding"; transcript_name "Stx18-201"; protein_id "ENSMUSP00000031008.7"; transcript_support_level "1"; mgi_id "MGI:1918366"; tag "basic"; ccdsid "CCDS71583.1"; havana_gene "OTTMUSG00000023041.1"; havana_transcript "OTTMUST00000055523.1";
chr5	HAVANA	exon	38292566	38292646	.	+	.	gene_id "ENSMUSG00000029125.15"; transcript_id "ENSMUST00000031008.13"; exon_number "22"; exon_id "ENSMUSE00000283284.4"; gene_type "protein_coding"; gene_name "Stx18"; transcript_type "protein_coding"; transcript_name "Stx18-201"; protein_id "ENSMUSP00000031008.7"; transcript_support_level "1"; mgi_id "MGI:1918366"; tag "basic"; ccdsid "CCDS71583.1"; havana_gene "OTTMUSG00000023041.1"; havana_transcript "OTTMUST00000055523.1";
chr5	HAVANA	CDS	38293699	38293713	.	+	.	gene_id "ENSMUSG00000029125.15"; transcript_id "ENSMUST00000031008.13"; exon_number "23"; exon_id "1762";
chr5	HAVANA	exon	38293699	38294161	.	+	.	gene_id "ENSMUSG00000029125.15"; transcript_id "ENSMUST00000031008.13"; exon_number "24"; exon_id "ENSMUSE00000448094.5"; gene_type "protein_coding"; gene_name "Stx18"; transcript_type "protein_coding"; transcript_name "Stx18-201"; protein_id "ENSMUSP00000031008.7"; transcript_support_level "1"; mgi_id "MGI:1918366"; tag "basic"; ccdsid "CCDS71583.1"; havana_gene "OTTMUSG00000023041.1"; havana_transcript "OTTMUST00000055523.1";
chr5	HAVANA	stop_codon	38293714	38293716	.	+	.	gene_id "ENSMUSG00000029125.15"; transcript_id "ENSMUST00000031008.13"; exon_number "25"; exon_id "1763";
chr5	HAVANA	UTR	38293714	38294161	.	+	.	gene_id "ENSMUSG00000029125.15"; transcript_id "ENSMUST00000031008.13"; exon_number "26"; exon_id "1764";
chr5	HAVANA	transcript	38196595	38294167	.	+	.	gene_id "ENSMUSG00000029125.15"; transcript_id "ENSMUST00000042146.15"; exons "10"; gene_type "protein_coding"; gene_name "Stx18"; transcript_type "protein_coding"; transcript_name "Stx18-202"; protein_id "ENSMUSP00000038205.9"; transcript_support_level "1"; mgi_id "MGI:1918366"; tag "basic"; ccdsid "CCDS80270.1"; havana_gene "OTTMUSG00000023041.1"; havana_transcript "OTTMUST00000055522.1";
chr5	HAVANA	UTR	38196595	38196675	.	+	.	gene_id "ENSMUSG00000029125.15"; transcript_id "ENSMUST00000042146.15"; exon_number "1"; exon_id "1765";
chr5	HAVANA	exon	38196595	38196843	.	+	.	gene_id "ENSMUSG00000029125.15"; transcript_id "ENSMUST00000042146.15"; exon_number "2"; exon_id "ENSMUSE00000736031.2"; gene_type "protein_coding"; gene_name "Stx18"; transcript_type "protein_coding"; transcript_name "Stx18-202"; protein_id "ENSMUSP00000038205.9"; transcript_support_level "1"; mgi_id "MGI:1918366"; tag "basic"; ccdsid "CCDS80270.1"; havana_gene "OTTMUSG00000023041.1"; havana_transcript "OTTMUST00000055522.1";
chr5	HAVANA	start_codon	38196676	38196678	.	+	.	gene_id "ENSMUSG00000029125.15"; transcript_id "ENSMUST00000042146.15"; exon_number "3"; exon_id "chr5.1756";
chr5	HAVANA	CDS	38196676	38196843	.	+	.	gene_id "ENSMUSG00000029125.15"; transcript_id "ENSMUST00000042146.15"; exon_number "4"; exon_id "chr5.1757";
chr5	HAVANA	CDS	38249857	38249924	.	+	.	gene_id "ENSMUSG00000029125.15"; transcript_id "ENSMUST00000042146.15"; exon_number "5"; exon_id "ENSMUSE00001221768.2"; gene_type "protein_coding"; gene_name "Stx18"; transcript_type "protein_coding"; transcript_name "Stx18-202"; protein_id "ENSMUSP00000038205.9"; transcript_support_level "1"; mgi_id "MGI:1918366"; tag "basic"; ccdsid "CCDS80270.1"; havana_gene "OTTMUSG00000023041.1"; havana_transcript "OTTMUST00000055522.1";
chr5	HAVANA	exon	38249857	38249924	.	+	.	gene_id "ENSMUSG00000029125.15"; transcript_id "ENSMUST00000042146.15"; exon_number "6"; exon_id "ENSMUSE00001221768.2"; gene_type "protein_coding"; gene_name "Stx18"; transcript_type "protein_coding"; transcript_name "Stx18-202"; protein_id "ENSMUSP00000038205.9"; transcript_support_level "1"; mgi_id "MGI:1918366"; tag "basic"; ccdsid "CCDS80270.1"; havana_gene "OTTMUSG00000023041.1"; havana_transcript "OTTMUST00000055522.1";
chr5	HAVANA	CDS	38262222	38262337	.	+	.	gene_id "ENSMUSG00000029125.15"; transcript_id "ENSMUST00000042146.15"; exon_number "7"; exon_id "ENSMUSE00001290244.2"; gene_type "protein_coding"; gene_name "Stx18"; transcript_type "protein_coding"; transcript_name "Stx18-202"; protein_id "ENSMUSP00000038205.9"; transcript_support_level "1"; mgi_id "MGI:1918366"; tag "basic"; ccdsid "CCDS80270.1"; havana_gene "OTTMUSG00000023041.1"; havana_transcript "OTTMUST00000055522.1";
chr5	HAVANA	exon	38262222	38262337	.	+	.	gene_id "ENSMUSG00000029125.15"; transcript_id "ENSMUST00000042146.15"; exon_number "8"; exon_id "ENSMUSE00001290244.2"; gene_type "protein_coding"; gene_name "Stx18"; transcript_type "protein_coding"; transcript_name "Stx18-202"; protein_id "ENSMUSP00000038205.9"; transcript_support_level "1"; mgi_id "MGI:1918366"; tag "basic"; ccdsid "CCDS80270.1"; havana_gene "OTTMUSG00000023041.1"; havana_transcript "OTTMUST00000055522.1";
chr5	HAVANA	CDS	38264170	38264236	.	+	.	gene_id "ENSMUSG00000029125.15"; transcript_id "ENSMUST00000042146.15"; exon_number "9"; exon_id "ENSMUSE00001217951.2"; gene_type "protein_coding"; gene_name "Stx18"; transcript_type "protein_coding"; transcript_name "Stx18-202"; protein_id "ENSMUSP00000038205.9"; transcript_support_level "1"; mgi_id "MGI:1918366"; tag "basic"; ccdsid "CCDS80270.1"; havana_gene "OTTMUSG00000023041.1"; havana_transcript "OTTMUST00000055522.1";
chr5	HAVANA	exon	38264170	38264236	.	+	.	gene_id "ENSMUSG00000029125.15"; transcript_id "ENSMUST00000042146.15"; exon_number "10"; exon_id "ENSMUSE00001217951.2"; gene_type "protein_coding"; gene_name "Stx18"; transcript_type "protein_coding"; transcript_name "Stx18-202"; protein_id "ENSMUSP00000038205.9"; transcript_support_level "1"; mgi_id "MGI:1918366"; tag "basic"; ccdsid "CCDS80270.1"; havana_gene "OTTMUSG00000023041.1"; havana_transcript "OTTMUST00000055522.1";
chr5	HAVANA	CDS	38273429	38273541	.	+	.	gene_id "ENSMUSG00000029125.15"; transcript_id "ENSMUST00000042146.15"; exon_number "11"; exon_id "ENSMUSE00001210119.2"; gene_type "protein_coding"; gene_name "Stx18"; transcript_type "protein_coding"; transcript_name "Stx18-202"; protein_id "ENSMUSP00000038205.9"; transcript_support_level "1"; mgi_id "MGI:1918366"; tag "basic"; ccdsid "CCDS80270.1"; havana_gene "OTTMUSG00000023041.1"; havana_transcript "OTTMUST00000055522.1";
chr5	HAVANA	exon	38273429	38273541	.	+	.	gene_id "ENSMUSG00000029125.15"; transcript_id "ENSMUST00000042146.15"; exon_number "12"; exon_id "ENSMUSE00001210119.2"; gene_type "protein_coding"; gene_name "Stx18"; transcript_type "protein_coding"; transcript_name "Stx18-202"; protein_id "ENSMUSP00000038205.9"; transcript_support_level "1"; mgi_id "MGI:1918366"; tag "basic"; ccdsid "CCDS80270.1"; havana_gene "OTTMUSG00000023041.1"; havana_transcript "OTTMUST00000055522.1";
chr5	HAVANA	CDS	38278555	38278643	.	+	.	gene_id "ENSMUSG00000029125.15"; transcript_id "ENSMUST00000042146.15"; exon_number "13"; exon_id "ENSMUSE00001234223.2"; gene_type "protein_coding"; gene_name "Stx18"; transcript_type "protein_coding"; transcript_name "Stx18-202"; protein_id "ENSMUSP00000038205.9"; transcript_support_level "1"; mgi_id "MGI:1918366"; tag "basic"; ccdsid "CCDS80270.1"; havana_gene "OTTMUSG00000023041.1"; havana_transcript "OTTMUST00000055522.1";
chr5	HAVANA	exon	38278555	38278643	.	+	.	gene_id "ENSMUSG00000029125.15"; transcript_id "ENSMUST00000042146.15"; exon_number "14"; exon_id "ENSMUSE00001234223.2"; gene_type "protein_coding"; gene_name "Stx18"; transcript_type "protein_coding"; transcript_name "Stx18-202"; protein_id "ENSMUSP00000038205.9"; transcript_support_level "1"; mgi_id "MGI:1918366"; tag "basic"; ccdsid "CCDS80270.1"; havana_gene "OTTMUSG00000023041.1"; havana_transcript "OTTMUST00000055522.1";
chr5	HAVANA	CDS	38284276	38284334	.	+	.	gene_id "ENSMUSG00000029125.15"; transcript_id "ENSMUST00000042146.15"; exon_number "15"; exon_id "ENSMUSE00001220896.2"; gene_type "protein_coding"; gene_name "Stx18"; transcript_type "protein_coding"; transcript_name "Stx18-202"; protein_id "ENSMUSP00000038205.9"; transcript_support_level "1"; mgi_id "MGI:1918366"; tag "basic"; ccdsid "CCDS80270.1"; havana_gene "OTTMUSG00000023041.1"; havana_transcript "OTTMUST00000055522.1";
chr5	HAVANA	exon	38284276	38284334	.	+	.	gene_id "ENSMUSG00000029125.15"; transcript_id "ENSMUST00000042146.15"; exon_number "16"; exon_id "ENSMUSE00001220896.2"; gene_type "protein_coding"; gene_name "Stx18"; transcript_type "protein_coding"; transcript_name "Stx18-202"; protein_id "ENSMUSP00000038205.9"; transcript_support_level "1"; mgi_id "MGI:1918366"; tag "basic"; ccdsid "CCDS80270.1"; havana_gene "OTTMUSG00000023041.1"; havana_transcript "OTTMUST00000055522.1";
chr5	HAVANA	CDS	38285388	38285457	.	+	.	gene_id "ENSMUSG00000029125.15"; transcript_id "ENSMUST00000042146.15"; exon_number "17"; exon_id "ENSMUSE00000185852.2"; gene_type "protein_coding"; gene_name "Stx18"; transcript_type "protein_coding"; transcript_name "Stx18-202"; protein_id "ENSMUSP00000038205.9"; transcript_support_level "1"; mgi_id "MGI:1918366"; tag "basic"; ccdsid "CCDS80270.1"; havana_gene "OTTMUSG00000023041.1"; havana_transcript "OTTMUST00000055522.1";
chr5	HAVANA	exon	38285388	38285457	.	+	.	gene_id "ENSMUSG00000029125.15"; transcript_id "ENSMUST00000042146.15"; exon_number "18"; exon_id "ENSMUSE00000185852.2"; gene_type "protein_coding"; gene_name "Stx18"; transcript_type "protein_coding"; transcript_name "Stx18-202"; protein_id "ENSMUSP00000038205.9"; transcript_support_level "1"; mgi_id "MGI:1918366"; tag "basic"; ccdsid "CCDS80270.1"; havana_gene "OTTMUSG00000023041.1"; havana_transcript "OTTMUST00000055522.1";
chr5	HAVANA	CDS	38292566	38292646	.	+	.	gene_id "ENSMUSG00000029125.15"; transcript_id "ENSMUST00000042146.15"; exon_number "19"; exon_id "ENSMUSE00000283284.4"; gene_type "protein_coding"; gene_name "Stx18"; transcript_type "protein_coding"; transcript_name "Stx18-202"; protein_id "ENSMUSP00000038205.9"; transcript_support_level "1"; mgi_id "MGI:1918366"; tag "basic"; ccdsid "CCDS80270.1"; havana_gene "OTTMUSG00000023041.1"; havana_transcript "OTTMUST00000055522.1";
chr5	HAVANA	exon	38292566	38292646	.	+	.	gene_id "ENSMUSG00000029125.15"; transcript_id "ENSMUST00000042146.15"; exon_number "20"; exon_id "ENSMUSE00000283284.4"; gene_type "protein_coding"; gene_name "Stx18"; transcript_type "protein_coding"; transcript_name "Stx18-202"; protein_id "ENSMUSP00000038205.9"; transcript_support_level "1"; mgi_id "MGI:1918366"; tag "basic"; ccdsid "CCDS80270.1"; havana_gene "OTTMUSG00000023041.1"; havana_transcript "OTTMUST00000055522.1";
chr5	HAVANA	CDS	38293607	38293699	.	+	.	gene_id "ENSMUSG00000029125.15"; transcript_id "ENSMUST00000042146.15"; exon_number "21"; exon_id "chr5.1758";
chr5	HAVANA	exon	38293607	38294167	.	+	.	gene_id "ENSMUSG00000029125.15"; transcript_id "ENSMUST00000042146.15"; exon_number "22"; exon_id "ENSMUSE00000828104.3"; gene_type "protein_coding"; gene_name "Stx18"; transcript_type "protein_coding"; transcript_name "Stx18-202"; protein_id "ENSMUSP00000038205.9"; transcript_support_level "1"; mgi_id "MGI:1918366"; tag "basic"; ccdsid "CCDS80270.1"; havana_gene "OTTMUSG00000023041.1"; havana_transcript "OTTMUST00000055522.1";
chr5	HAVANA	stop_codon	38293700	38293702	.	+	.	gene_id "ENSMUSG00000029125.15"; transcript_id "ENSMUST00000042146.15"; exon_number "23"; exon_id "chr5.1759";
chr5	HAVANA	UTR	38293700	38294167	.	+	.	gene_id "ENSMUSG00000029125.15"; transcript_id "ENSMUST00000042146.15"; exon_number "24"; exon_id "1766";
chr5	IsoQuant	gene	38204685	38208352	.	+	.	gene_id "novel_gene_chr5_3611"; transcripts "1";
chr5	IsoQuant	transcript	38204685	38208352	.	+	.	gene_id "novel_gene_chr5_3611"; transcript_id "transcript3610.chr5.nnic"; exons "1";
chr5	IsoQuant	exon	38204685	38208352	.	+	.	gene_id "novel_gene_chr5_3611"; transcript_id "transcript3610.chr5.nnic"; exon_number "1"; exon_id "1767";
chr5	IsoQuant	gene	38227408	38230065	.	-	.	gene_id "novel_gene_chr5_3617"; transcripts "1";
chr5	IsoQuant	transcript	38227408	38230065	.	-	.	gene_id "novel_gene_chr5_3617"; transcript_id "transcript3616.chr5.nnic"; exons "1";
chr5	IsoQuant	exon	38227408	38230065	.	-	.	gene_id "novel_gene_chr5_3617"; transcript_id "transcript3616.chr5.nnic"; exon_number "1"; exon_id "1768";
chr5	IsoQuant	gene	38264133	38272503	.	+	.	gene_id "novel_gene_chr5_3613"; transcripts "1";
chr5	IsoQuant	transcript	38264133	38272503	.	+	.	gene_id "novel_gene_chr5_3613"; transcript_id "transcript3612.chr5.nnic"; exons "1";
chr5	IsoQuant	exon	38264133	38272503	.	+	.	gene_id "novel_gene_chr5_3613"; transcript_id "transcript3612.chr5.nnic"; exon_number "1"; exon_id "1769";
chr5	IsoQuant	gene	38283111	38286085	.	+	.	gene_id "novel_gene_chr5_3615"; transcripts "1";
chr5	IsoQuant	transcript	38283111	38286085	.	+	.	gene_id "novel_gene_chr5_3615"; transcript_id "transcript3614.chr5.nnic"; exons "1";
chr5	IsoQuant	exon	38283111	38286085	.	+	.	gene_id "novel_gene_chr5_3615"; transcript_id "transcript3614.chr5.nnic"; exon_number "1"; exon_id "1770";
chr5	HAVANA	gene	38294536	38317251	.	-	.	gene_id "ENSMUSG00000029126.8"; transcripts "1"; gene_type "protein_coding"; gene_name "Nsg1"; mgi_id "MGI:109149"; havana_gene "OTTMUSG00000056100.1";
chr5	HAVANA	transcript	38294536	38317251	.	-	.	gene_id "ENSMUSG00000029126.8"; transcript_id "ENSMUST00000031009.8"; exons "5"; gene_type "protein_coding"; gene_name "Nsg1"; transcript_type "protein_coding"; transcript_name "Nsg1-201"; protein_id "ENSMUSP00000031009.5"; transcript_support_level "1"; mgi_id "MGI:109149"; tag "basic"; ccdsid "CCDS19251.1"; havana_gene "OTTMUSG00000056100.1"; havana_transcript "OTTMUST00000138716.1";
chr5	HAVANA	exon	38316735	38317251	.	-	.	gene_id "ENSMUSG00000029126.8"; transcript_id "ENSMUST00000031009.8"; exon_number "1"; exon_id "ENSMUSE00001361267.2"; gene_type "protein_coding"; gene_name "Nsg1"; transcript_type "protein_coding"; transcript_name "Nsg1-201"; protein_id "ENSMUSP00000031009.5"; transcript_support_level "1"; mgi_id "MGI:109149"; tag "basic"; ccdsid "CCDS19251.1"; havana_gene "OTTMUSG00000056100.1"; havana_transcript "OTTMUST00000138716.1";
chr5	HAVANA	UTR	38316735	38317251	.	-	.	gene_id "ENSMUSG00000029126.8"; transcript_id "ENSMUST00000031009.8"; exon_number "2"; exon_id "ENSMUSE00001361267.2"; gene_type "protein_coding"; gene_name "Nsg1"; transcript_type "protein_coding"; transcript_name "Nsg1-201"; protein_id "ENSMUSP00000031009.5"; transcript_support_level "1"; mgi_id "MGI:109149"; tag "basic"; ccdsid "CCDS19251.1"; havana_gene "OTTMUSG00000056100.1"; havana_transcript "OTTMUST00000138716.1";
chr5	HAVANA	UTR	38316350	38316375	.	-	.	gene_id "ENSMUSG00000029126.8"; transcript_id "ENSMUST00000031009.8"; exon_number "3"; exon_id "1771";
chr5	HAVANA	start_codon	38316347	38316349	.	-	.	gene_id "ENSMUSG00000029126.8"; transcript_id "ENSMUST00000031009.8"; exon_number "4"; exon_id "1772";
chr5	HAVANA	exon	38316221	38316375	.	-	.	gene_id "ENSMUSG00000029126.8"; transcript_id "ENSMUST00000031009.8"; exon_number "5"; exon_id "ENSMUSE00001360422.2"; gene_type "protein_coding"; gene_name "Nsg1"; transcript_type "protein_coding"; transcript_name "Nsg1-201"; protein_id "ENSMUSP00000031009.5"; transcript_support_level "1"; mgi_id "MGI:109149"; tag "basic"; ccdsid "CCDS19251.1"; havana_gene "OTTMUSG00000056100.1"; havana_transcript "OTTMUST00000138716.1";
chr5	HAVANA	CDS	38316221	38316349	.	-	.	gene_id "ENSMUSG00000029126.8"; transcript_id "ENSMUST00000031009.8"; exon_number "6"; exon_id "1773";
chr5	HAVANA	exon	38312952	38313068	.	-	.	gene_id "ENSMUSG00000029126.8"; transcript_id "ENSMUST00000031009.8"; exon_number "7"; exon_id "ENSMUSE00000185862.4"; gene_type "protein_coding"; gene_name "Nsg1"; transcript_type "protein_coding"; transcript_name "Nsg1-201"; protein_id "ENSMUSP00000031009.5"; transcript_support_level "1"; mgi_id "MGI:109149"; tag "basic"; ccdsid "CCDS19251.1"; havana_gene "OTTMUSG00000056100.1"; havana_transcript "OTTMUST00000138716.1";
chr5	HAVANA	CDS	38312952	38313068	.	-	.	gene_id "ENSMUSG00000029126.8"; transcript_id "ENSMUST00000031009.8"; exon_number "8"; exon_id "ENSMUSE00000185862.4"; gene_type "protein_coding"; gene_name "Nsg1"; transcript_type "protein_coding"; transcript_name "Nsg1-201"; protein_id "ENSMUSP00000031009.5"; transcript_support_level "1"; mgi_id "MGI:109149"; tag "basic"; ccdsid "CCDS19251.1"; havana_gene "OTTMUSG00000056100.1"; havana_transcript "OTTMUST00000138716.1";
chr5	HAVANA	exon	38302053	38302163	.	-	.	gene_id "ENSMUSG00000029126.8"; transcript_id "ENSMUST00000031009.8"; exon_number "9"; exon_id "ENSMUSE00000185860.4"; gene_type "protein_coding"; gene_name "Nsg1"; transcript_type "protein_coding"; transcript_name "Nsg1-201"; protein_id "ENSMUSP00000031009.5"; transcript_support_level "1"; mgi_id "MGI:109149"; tag "basic"; ccdsid "CCDS19251.1"; havana_gene "OTTMUSG00000056100.1"; havana_transcript "OTTMUST00000138716.1";
chr5	HAVANA	CDS	38302053	38302163	.	-	.	gene_id "ENSMUSG00000029126.8"; transcript_id "ENSMUST00000031009.8"; exon_number "10"; exon_id "ENSMUSE00000185860.4"; gene_type "protein_coding"; gene_name "Nsg1"; transcript_type "protein_coding"; transcript_name "Nsg1-201"; protein_id "ENSMUSP00000031009.5"; transcript_support_level "1"; mgi_id "MGI:109149"; tag "basic"; ccdsid "CCDS19251.1"; havana_gene "OTTMUSG00000056100.1"; havana_transcript "OTTMUST00000138716.1";
chr5	HAVANA	CDS	38296019	38296216	.	-	.	gene_id "ENSMUSG00000029126.8"; transcript_id "ENSMUST00000031009.8"; exon_number "11"; exon_id "1774";
chr5	HAVANA	stop_codon	38296016	38296018	.	-	.	gene_id "ENSMUSG00000029126.8"; transcript_id "ENSMUST00000031009.8"; exon_number "12"; exon_id "1775";
chr5	HAVANA	exon	38294536	38296216	.	-	.	gene_id "ENSMUSG00000029126.8"; transcript_id "ENSMUST00000031009.8"; exon_number "13"; exon_id "ENSMUSE00000450487.6"; gene_type "protein_coding"; gene_name "Nsg1"; transcript_type "protein_coding"; transcript_name "Nsg1-201"; protein_id "ENSMUSP00000031009.5"; transcript_support_level "1"; mgi_id "MGI:109149"; tag "basic"; ccdsid "CCDS19251.1"; havana_gene "OTTMUSG00000056100.1"; havana_transcript "OTTMUST00000138716.1";
chr5	HAVANA	UTR	38294536	38296018	.	-	.	gene_id "ENSMUSG00000029126.8"; transcript_id "ENSMUST00000031009.8"; exon_number "14"; exon_id "1776";
chr5	HAVANA	gene	38347079	38377801	.	-	.	gene_id "ENSMUSG00000029127.16"; transcripts "3"; gene_type "protein_coding"; gene_name "Zbtb49"; mgi_id "MGI:1922329"; havana_gene "OTTMUSG00000023309.1";
chr5	IsoQuant	transcript	38357593	38377795	.	-	.	gene_id "ENSMUSG00000029127.16"; transcript_id "transcript3626.chr5.nic"; exons "9";
chr5	IsoQuant	exon	38377667	38377795	.	-	.	gene_id "ENSMUSG00000029127.16"; transcript_id "transcript3626.chr5.nic"; exon_number "1"; exon_id "1777";
chr5	IsoQuant	exon	38373791	38373957	.	-	.	gene_id "ENSMUSG00000029127.16"; transcript_id "transcript3626.chr5.nic"; exon_number "2"; exon_id "ENSMUSE00001361737.2";
chr5	IsoQuant	exon	38370652	38371727	.	-	.	gene_id "ENSMUSG00000029127.16"; transcript_id "transcript3626.chr5.nic"; exon_number "3"; exon_id "ENSMUSE00001090531.2";
chr5	IsoQuant	exon	38369190	38369432	.	-	.	gene_id "ENSMUSG00000029127.16"; transcript_id "transcript3626.chr5.nic"; exon_number "4"; exon_id "ENSMUSE00000773234.2";
chr5	IsoQuant	exon	38367962	38368008	.	-	.	gene_id "ENSMUSG00000029127.16"; transcript_id "transcript3626.chr5.nic"; exon_number "5"; exon_id "ENSMUSE00001361006.2";
chr5	IsoQuant	exon	38363233	38363306	.	-	.	gene_id "ENSMUSG00000029127.16"; transcript_id "transcript3626.chr5.nic"; exon_number "6"; exon_id "ENSMUSE00001266677.2";
chr5	IsoQuant	exon	38361089	38361171	.	-	.	gene_id "ENSMUSG00000029127.16"; transcript_id "transcript3626.chr5.nic"; exon_number "7"; exon_id "ENSMUSE00001215168.2";
chr5	IsoQuant	exon	38360840	38361001	.	-	.	gene_id "ENSMUSG00000029127.16"; transcript_id "transcript3626.chr5.nic"; exon_number "8"; exon_id "ENSMUSE00001282251.2";
chr5	IsoQuant	exon	38357593	38358657	.	-	.	gene_id "ENSMUSG00000029127.16"; transcript_id "transcript3626.chr5.nic"; exon_number "9"; exon_id "ENSMUSE00000751614.2";
chr5	HAVANA	transcript	38357424	38377801	.	-	.	gene_id "ENSMUSG00000029127.16"; transcript_id "ENSMUST00000094833.10"; exons "8"; gene_type "protein_coding"; gene_name "Zbtb49"; transcript_type "protein_coding"; transcript_name "Zbtb49-201"; protein_id "ENSMUSP00000092429.4"; transcript_support_level "1"; mgi_id "MGI:1922329"; tag "basic"; ccdsid "CCDS19252.1"; havana_gene "OTTMUSG00000023309.1"; havana_transcript "OTTMUST00000056454.1";
chr5	HAVANA	exon	38377667	38377801	.	-	.	gene_id "ENSMUSG00000029127.16"; transcript_id "ENSMUST00000094833.10"; exon_number "1"; exon_id "ENSMUSE00000813412.2"; gene_type "protein_coding"; gene_name "Zbtb49"; transcript_type "protein_coding"; transcript_name "Zbtb49-201"; protein_id "ENSMUSP00000092429.4"; transcript_support_level "1"; mgi_id "MGI:1922329"; tag "basic"; ccdsid "CCDS19252.1"; havana_gene "OTTMUSG00000023309.1"; havana_transcript "OTTMUST00000056454.1";
chr5	HAVANA	UTR	38377667	38377801	.	-	.	gene_id "ENSMUSG00000029127.16"; transcript_id "ENSMUST00000094833.10"; exon_number "2"; exon_id "ENSMUSE00000813412.2"; gene_type "protein_coding"; gene_name "Zbtb49"; transcript_type "protein_coding"; transcript_name "Zbtb49-201"; protein_id "ENSMUSP00000092429.4"; transcript_support_level "1"; mgi_id "MGI:1922329"; tag "basic"; ccdsid "CCDS19252.1"; havana_gene "OTTMUSG00000023309.1"; havana_transcript "OTTMUST00000056454.1";
chr5	HAVANA	UTR	38373943	38373957	.	-	.	gene_id "ENSMUSG00000029127.16"; transcript_id "ENSMUST00000094833.10"; exon_number "3"; exon_id "1778";
chr5	HAVANA	start_codon	38373940	38373942	.	-	.	gene_id "ENSMUSG00000029127.16"; transcript_id "ENSMUST00000094833.10"; exon_number "4"; exon_id "1779";
chr5	HAVANA	exon	38373791	38373957	.	-	.	gene_id "ENSMUSG00000029127.16"; transcript_id "ENSMUST00000094833.10"; exon_number "5"; exon_id "ENSMUSE00001361737.2"; gene_type "protein_coding"; gene_name "Zbtb49"; transcript_type "protein_coding"; transcript_name "Zbtb49-201"; protein_id "ENSMUSP00000092429.4"; transcript_support_level "1"; mgi_id "MGI:1922329"; tag "basic"; ccdsid "CCDS19252.1"; havana_gene "OTTMUSG00000023309.1"; havana_transcript "OTTMUST00000056454.1";
chr5	HAVANA	CDS	38373791	38373942	.	-	.	gene_id "ENSMUSG00000029127.16"; transcript_id "ENSMUST00000094833.10"; exon_number "6"; exon_id "1780";
chr5	HAVANA	exon	38370652	38371727	.	-	.	gene_id "ENSMUSG00000029127.16"; transcript_id "ENSMUST00000094833.10"; exon_number "7"; exon_id "ENSMUSE00001090531.2"; gene_type "protein_coding"; gene_name "Zbtb49"; transcript_type "protein_coding"; transcript_name "Zbtb49-201"; protein_id "ENSMUSP00000092429.4"; transcript_support_level "1"; mgi_id "MGI:1922329"; tag "basic"; ccdsid "CCDS19252.1"; havana_gene "OTTMUSG00000023309.1"; havana_transcript "OTTMUST00000056454.1";
chr5	HAVANA	CDS	38370652	38371727	.	-	.	gene_id "ENSMUSG00000029127.16"; transcript_id "ENSMUST00000094833.10"; exon_number "8"; exon_id "ENSMUSE00001090531.2"; gene_type "protein_coding"; gene_name "Zbtb49"; transcript_type "protein_coding"; transcript_name "Zbtb49-201"; protein_id "ENSMUSP00000092429.4"; transcript_support_level "1"; mgi_id "MGI:1922329"; tag "basic"; ccdsid "CCDS19252.1"; havana_gene "OTTMUSG00000023309.1"; havana_transcript "OTTMUST00000056454.1";
chr5	HAVANA	exon	38367962	38368008	.	-	.	gene_id "ENSMUSG00000029127.16"; transcript_id "ENSMUST00000094833.10"; exon_number "9"; exon_id "ENSMUSE00001361006.2"; gene_type "protein_coding"; gene_name "Zbtb49"; transcript_type "protein_coding"; transcript_name "Zbtb49-201"; protein_id "ENSMUSP00000092429.4"; transcript_support_level "1"; mgi_id "MGI:1922329"; tag "basic"; ccdsid "CCDS19252.1"; havana_gene "OTTMUSG00000023309.1"; havana_transcript "OTTMUST00000056454.1";
chr5	HAVANA	CDS	38367962	38368008	.	-	.	gene_id "ENSMUSG00000029127.16"; transcript_id "ENSMUST00000094833.10"; exon_number "10"; exon_id "ENSMUSE00001361006.2"; gene_type "protein_coding"; gene_name "Zbtb49"; transcript_type "protein_coding"; transcript_name "Zbtb49-201"; protein_id "ENSMUSP00000092429.4"; transcript_support_level "1"; mgi_id "MGI:1922329"; tag "basic"; ccdsid "CCDS19252.1"; havana_gene "OTTMUSG00000023309.1"; havana_transcript "OTTMUST00000056454.1";
chr5	HAVANA	exon	38363233	38363306	.	-	.	gene_id "ENSMUSG00000029127.16"; transcript_id "ENSMUST00000094833.10"; exon_number "11"; exon_id "ENSMUSE00001266677.2"; gene_type "protein_coding"; gene_name "Zbtb49"; transcript_type "protein_coding"; transcript_name "Zbtb49-201"; protein_id "ENSMUSP00000092429.4"; transcript_support_level "1"; mgi_id "MGI:1922329"; tag "basic"; ccdsid "CCDS19252.1"; havana_gene "OTTMUSG00000023309.1"; havana_transcript "OTTMUST00000056454.1";
chr5	HAVANA	CDS	38363233	38363306	.	-	.	gene_id "ENSMUSG00000029127.16"; transcript_id "ENSMUST00000094833.10"; exon_number "12"; exon_id "ENSMUSE00001266677.2"; gene_type "protein_coding"; gene_name "Zbtb49"; transcript_type "protein_coding"; transcript_name "Zbtb49-201"; protein_id "ENSMUSP00000092429.4"; transcript_support_level "1"; mgi_id "MGI:1922329"; tag "basic"; ccdsid "CCDS19252.1"; havana_gene "OTTMUSG00000023309.1"; havana_transcript "OTTMUST00000056454.1";
chr5	HAVANA	exon	38361089	38361171	.	-	.	gene_id "ENSMUSG00000029127.16"; transcript_id "ENSMUST00000094833.10"; exon_number "13"; exon_id "ENSMUSE00001215168.2"; gene_type "protein_coding"; gene_name "Zbtb49"; transcript_type "protein_coding"; transcript_name "Zbtb49-201"; protein_id "ENSMUSP00000092429.4"; transcript_support_level "1"; mgi_id "MGI:1922329"; tag "basic"; ccdsid "CCDS19252.1"; havana_gene "OTTMUSG00000023309.1"; havana_transcript "OTTMUST00000056454.1";
chr5	HAVANA	CDS	38361089	38361171	.	-	.	gene_id "ENSMUSG00000029127.16"; transcript_id "ENSMUST00000094833.10"; exon_number "14"; exon_id "ENSMUSE00001215168.2"; gene_type "protein_coding"; gene_name "Zbtb49"; transcript_type "protein_coding"; transcript_name "Zbtb49-201"; protein_id "ENSMUSP00000092429.4"; transcript_support_level "1"; mgi_id "MGI:1922329"; tag "basic"; ccdsid "CCDS19252.1"; havana_gene "OTTMUSG00000023309.1"; havana_transcript "OTTMUST00000056454.1";
chr5	HAVANA	exon	38360840	38361001	.	-	.	gene_id "ENSMUSG00000029127.16"; transcript_id "ENSMUST00000094833.10"; exon_number "15"; exon_id "ENSMUSE00001282251.2"; gene_type "protein_coding"; gene_name "Zbtb49"; transcript_type "protein_coding"; transcript_name "Zbtb49-201"; protein_id "ENSMUSP00000092429.4"; transcript_support_level "1"; mgi_id "MGI:1922329"; tag "basic"; ccdsid "CCDS19252.1"; havana_gene "OTTMUSG00000023309.1"; havana_transcript "OTTMUST00000056454.1";
chr5	HAVANA	CDS	38360840	38361001	.	-	.	gene_id "ENSMUSG00000029127.16"; transcript_id "ENSMUST00000094833.10"; exon_number "16"; exon_id "ENSMUSE00001282251.2"; gene_type "protein_coding"; gene_name "Zbtb49"; transcript_type "protein_coding"; transcript_name "Zbtb49-201"; protein_id "ENSMUSP00000092429.4"; transcript_support_level "1"; mgi_id "MGI:1922329"; tag "basic"; ccdsid "CCDS19252.1"; havana_gene "OTTMUSG00000023309.1"; havana_transcript "OTTMUST00000056454.1";
chr5	HAVANA	CDS	38357984	38358657	.	-	.	gene_id "ENSMUSG00000029127.16"; transcript_id "ENSMUST00000094833.10"; exon_number "17"; exon_id "1781";
chr5	HAVANA	stop_codon	38357981	38357983	.	-	.	gene_id "ENSMUSG00000029127.16"; transcript_id "ENSMUST00000094833.10"; exon_number "18"; exon_id "1782";
chr5	HAVANA	exon	38357424	38358657	.	-	.	gene_id "ENSMUSG00000029127.16"; transcript_id "ENSMUST00000094833.10"; exon_number "19"; exon_id "ENSMUSE00000834793.3"; gene_type "protein_coding"; gene_name "Zbtb49"; transcript_type "protein_coding"; transcript_name "Zbtb49-201"; protein_id "ENSMUSP00000092429.4"; transcript_support_level "1"; mgi_id "MGI:1922329"; tag "basic"; ccdsid "CCDS19252.1"; havana_gene "OTTMUSG00000023309.1"; havana_transcript "OTTMUST00000056454.1";
chr5	HAVANA	UTR	38357424	38357983	.	-	.	gene_id "ENSMUSG00000029127.16"; transcript_id "ENSMUST00000094833.10"; exon_number "20"; exon_id "1783";
chr5	HAVANA	transcript	38357590	38377757	.	-	.	gene_id "ENSMUSG00000029127.16"; transcript_id "ENSMUST00000126267.8"; exons "7"; gene_type "protein_coding"; gene_name "Zbtb49"; transcript_type "nonsense_mediated_decay"; transcript_name "Zbtb49-205"; protein_id "ENSMUSP00000122109.2"; transcript_support_level "1"; mgi_id "MGI:1922329"; havana_gene "OTTMUSG00000023309.1"; havana_transcript "OTTMUST00000056455.1";
chr5	HAVANA	exon	38377667	38377757	.	-	.	gene_id "ENSMUSG00000029127.16"; transcript_id "ENSMUST00000126267.8"; exon_number "1"; exon_id "ENSMUSE00000838555.2"; gene_type "protein_coding"; gene_name "Zbtb49"; transcript_type "nonsense_mediated_decay"; transcript_name "Zbtb49-205"; protein_id "ENSMUSP00000122109.2"; transcript_support_level "1"; mgi_id "MGI:1922329"; havana_gene "OTTMUSG00000023309.1"; havana_transcript "OTTMUST00000056455.1";
chr5	HAVANA	UTR	38377667	38377757	.	-	.	gene_id "ENSMUSG00000029127.16"; transcript_id "ENSMUST00000126267.8"; exon_number "2"; exon_id "ENSMUSE00000838555.2"; gene_type "protein_coding"; gene_name "Zbtb49"; transcript_type "nonsense_mediated_decay"; transcript_name "Zbtb49-205"; protein_id "ENSMUSP00000122109.2"; transcript_support_level "1"; mgi_id "MGI:1922329"; havana_gene "OTTMUSG00000023309.1"; havana_transcript "OTTMUST00000056455.1";
chr5	HAVANA	UTR	38373943	38373957	.	-	.	gene_id "ENSMUSG00000029127.16"; transcript_id "ENSMUST00000126267.8"; exon_number "3"; exon_id "chr5.1778";
chr5	HAVANA	start_codon	38373940	38373942	.	-	.	gene_id "ENSMUSG00000029127.16"; transcript_id "ENSMUST00000126267.8"; exon_number "4"; exon_id "chr5.1779";
chr5	HAVANA	exon	38373791	38373957	.	-	.	gene_id "ENSMUSG00000029127.16"; transcript_id "ENSMUST00000126267.8"; exon_number "5"; exon_id "ENSMUSE00001361737.2"; gene_type "protein_coding"; gene_name "Zbtb49"; transcript_type "nonsense_mediated_decay"; transcript_name "Zbtb49-205"; protein_id "ENSMUSP00000122109.2"; transcript_support_level "1"; mgi_id "MGI:1922329"; havana_gene "OTTMUSG00000023309.1"; havana_transcript "OTTMUST00000056455.1";
chr5	HAVANA	CDS	38373791	38373942	.	-	.	gene_id "ENSMUSG00000029127.16"; transcript_id "ENSMUST00000126267.8"; exon_number "6"; exon_id "chr5.1780";
chr5	HAVANA	exon	38370652	38371727	.	-	.	gene_id "ENSMUSG00000029127.16"; transcript_id "ENSMUST00000126267.8"; exon_number "7"; exon_id "ENSMUSE00001090531.2"; gene_type "protein_coding"; gene_name "Zbtb49"; transcript_type "nonsense_mediated_decay"; transcript_name "Zbtb49-205"; protein_id "ENSMUSP00000122109.2"; transcript_support_level "1"; mgi_id "MGI:1922329"; havana_gene "OTTMUSG00000023309.1"; havana_transcript "OTTMUST00000056455.1";
chr5	HAVANA	CDS	38370652	38371727	.	-	.	gene_id "ENSMUSG00000029127.16"; transcript_id "ENSMUST00000126267.8"; exon_number "8"; exon_id "ENSMUSE00001090531.2"; gene_type "protein_coding"; gene_name "Zbtb49"; transcript_type "nonsense_mediated_decay"; transcript_name "Zbtb49-205"; protein_id "ENSMUSP00000122109.2"; transcript_support_level "1"; mgi_id "MGI:1922329"; havana_gene "OTTMUSG00000023309.1"; havana_transcript "OTTMUST00000056455.1";
chr5	HAVANA	CDS	38363251	38363306	.	-	.	gene_id "ENSMUSG00000029127.16"; transcript_id "ENSMUST00000126267.8"; exon_number "9"; exon_id "1784";
chr5	HAVANA	stop_codon	38363248	38363250	.	-	.	gene_id "ENSMUSG00000029127.16"; transcript_id "ENSMUST00000126267.8"; exon_number "10"; exon_id "1785";
chr5	HAVANA	exon	38363233	38363306	.	-	.	gene_id "ENSMUSG00000029127.16"; transcript_id "ENSMUST00000126267.8"; exon_number "11"; exon_id "ENSMUSE00001266677.2"; gene_type "protein_coding"; gene_name "Zbtb49"; transcript_type "nonsense_mediated_decay"; transcript_name "Zbtb49-205"; protein_id "ENSMUSP00000122109.2"; transcript_support_level "1"; mgi_id "MGI:1922329"; havana_gene "OTTMUSG00000023309.1"; havana_transcript "OTTMUST00000056455.1";
chr5	HAVANA	UTR	38363233	38363250	.	-	.	gene_id "ENSMUSG00000029127.16"; transcript_id "ENSMUST00000126267.8"; exon_number "12"; exon_id "1786";
chr5	HAVANA	exon	38361089	38361171	.	-	.	gene_id "ENSMUSG00000029127.16"; transcript_id "ENSMUST00000126267.8"; exon_number "13"; exon_id "ENSMUSE00001215168.2"; gene_type "protein_coding"; gene_name "Zbtb49"; transcript_type "nonsense_mediated_decay"; transcript_name "Zbtb49-205"; protein_id "ENSMUSP00000122109.2"; transcript_support_level "1"; mgi_id "MGI:1922329"; havana_gene "OTTMUSG00000023309.1"; havana_transcript "OTTMUST00000056455.1";
chr5	HAVANA	UTR	38361089	38361171	.	-	.	gene_id "ENSMUSG00000029127.16"; transcript_id "ENSMUST00000126267.8"; exon_number "14"; exon_id "ENSMUSE00001215168.2"; gene_type "protein_coding"; gene_name "Zbtb49"; transcript_type "nonsense_mediated_decay"; transcript_name "Zbtb49-205"; protein_id "ENSMUSP00000122109.2"; transcript_support_level "1"; mgi_id "MGI:1922329"; havana_gene "OTTMUSG00000023309.1"; havana_transcript "OTTMUST00000056455.1";
chr5	HAVANA	exon	38360840	38361001	.	-	.	gene_id "ENSMUSG00000029127.16"; transcript_id "ENSMUST00000126267.8"; exon_number "15"; exon_id "ENSMUSE00001282251.2"; gene_type "protein_coding"; gene_name "Zbtb49"; transcript_type "nonsense_mediated_decay"; transcript_name "Zbtb49-205"; protein_id "ENSMUSP00000122109.2"; transcript_support_level "1"; mgi_id "MGI:1922329"; havana_gene "OTTMUSG00000023309.1"; havana_transcript "OTTMUST00000056455.1";
chr5	HAVANA	UTR	38360840	38361001	.	-	.	gene_id "ENSMUSG00000029127.16"; transcript_id "ENSMUST00000126267.8"; exon_number "16"; exon_id "ENSMUSE00001282251.2"; gene_type "protein_coding"; gene_name "Zbtb49"; transcript_type "nonsense_mediated_decay"; transcript_name "Zbtb49-205"; protein_id "ENSMUSP00000122109.2"; transcript_support_level "1"; mgi_id "MGI:1922329"; havana_gene "OTTMUSG00000023309.1"; havana_transcript "OTTMUST00000056455.1";
chr5	HAVANA	exon	38357590	38358657	.	-	.	gene_id "ENSMUSG00000029127.16"; transcript_id "ENSMUST00000126267.8"; exon_number "17"; exon_id "ENSMUSE00000773378.2"; gene_type "protein_coding"; gene_name "Zbtb49"; transcript_type "nonsense_mediated_decay"; transcript_name "Zbtb49-205"; protein_id "ENSMUSP00000122109.2"; transcript_support_level "1"; mgi_id "MGI:1922329"; havana_gene "OTTMUSG00000023309.1"; havana_transcript "OTTMUST00000056455.1";
chr5	HAVANA	UTR	38357590	38358657	.	-	.	gene_id "ENSMUSG00000029127.16"; transcript_id "ENSMUST00000126267.8"; exon_number "18"; exon_id "ENSMUSE00000773378.2"; gene_type "protein_coding"; gene_name "Zbtb49"; transcript_type "nonsense_mediated_decay"; transcript_name "Zbtb49-205"; protein_id "ENSMUSP00000122109.2"; transcript_support_level "1"; mgi_id "MGI:1922329"; havana_gene "OTTMUSG00000023309.1"; havana_transcript "OTTMUST00000056455.1";
chr5	IsoQuant	gene	38365153	38367224	.	-	.	gene_id "novel_gene_chr5_3638"; transcripts "1";
chr5	IsoQuant	transcript	38365153	38367224	.	-	.	gene_id "novel_gene_chr5_3638"; transcript_id "transcript3637.chr5.nnic"; exons "1";
chr5	IsoQuant	exon	38365153	38367224	.	-	.	gene_id "novel_gene_chr5_3638"; transcript_id "transcript3637.chr5.nnic"; exon_number "1"; exon_id "1787";
chr5	HAVANA	gene	38377808	38391650	.	+	.	gene_id "ENSMUSG00000067367.10"; transcripts "2"; gene_type "protein_coding"; gene_name "Lyar"; mgi_id "MGI:107470"; havana_gene "OTTMUSG00000023311.1";
chr5	HAVANA	transcript	38377814	38391650	.	+	.	gene_id "ENSMUSG00000067367.10"; transcript_id "ENSMUST00000087514.9"; exons "9"; gene_type "protein_coding"; gene_name "Lyar"; transcript_type "protein_coding"; transcript_name "Lyar-201"; protein_id "ENSMUSP00000084791.3"; transcript_support_level "1"; mgi_id "MGI:107470"; tag "basic"; ccdsid "CCDS19253.1"; havana_gene "OTTMUSG00000023311.1"; havana_transcript "OTTMUST00000056471.1";
chr5	HAVANA	UTR	38377814	38377979	.	+	.	gene_id "ENSMUSG00000067367.10"; transcript_id "ENSMUST00000087514.9"; exon_number "1"; exon_id "ENSMUSE00000768493.2"; gene_type "protein_coding"; gene_name "Lyar"; transcript_type "protein_coding"; transcript_name "Lyar-201"; protein_id "ENSMUSP00000084791.3"; transcript_support_level "1"; mgi_id "MGI:107470"; tag "basic"; ccdsid "CCDS19253.1"; havana_gene "OTTMUSG00000023311.1"; havana_transcript "OTTMUST00000056471.1";
chr5	HAVANA	exon	38377814	38377979	.	+	.	gene_id "ENSMUSG00000067367.10"; transcript_id "ENSMUST00000087514.9"; exon_number "2"; exon_id "ENSMUSE00000768493.2"; gene_type "protein_coding"; gene_name "Lyar"; transcript_type "protein_coding"; transcript_name "Lyar-201"; protein_id "ENSMUSP00000084791.3"; transcript_support_level "1"; mgi_id "MGI:107470"; tag "basic"; ccdsid "CCDS19253.1"; havana_gene "OTTMUSG00000023311.1"; havana_transcript "OTTMUST00000056471.1";
chr5	HAVANA	UTR	38381971	38382019	.	+	.	gene_id "ENSMUSG00000067367.10"; transcript_id "ENSMUST00000087514.9"; exon_number "3"; exon_id "1788";
chr5	HAVANA	exon	38381971	38382141	.	+	.	gene_id "ENSMUSG00000067367.10"; transcript_id "ENSMUST00000087514.9"; exon_number "4"; exon_id "ENSMUSE00000546145.2"; gene_type "protein_coding"; gene_name "Lyar"; transcript_type "protein_coding"; transcript_name "Lyar-201"; protein_id "ENSMUSP00000084791.3"; transcript_support_level "1"; mgi_id "MGI:107470"; tag "basic"; ccdsid "CCDS19253.1"; havana_gene "OTTMUSG00000023311.1"; havana_transcript "OTTMUST00000056471.1";
chr5	HAVANA	start_codon	38382020	38382022	.	+	.	gene_id "ENSMUSG00000067367.10"; transcript_id "ENSMUST00000087514.9"; exon_number "5"; exon_id "1789";
chr5	HAVANA	CDS	38382020	38382141	.	+	.	gene_id "ENSMUSG00000067367.10"; transcript_id "ENSMUST00000087514.9"; exon_number "6"; exon_id "1790";
chr5	HAVANA	CDS	38383233	38383347	.	+	.	gene_id "ENSMUSG00000067367.10"; transcript_id "ENSMUST00000087514.9"; exon_number "7"; exon_id "ENSMUSE00000546144.2"; gene_type "protein_coding"; gene_name "Lyar"; transcript_type "protein_coding"; transcript_name "Lyar-201"; protein_id "ENSMUSP00000084791.3"; transcript_support_level "1"; mgi_id "MGI:107470"; tag "basic"; ccdsid "CCDS19253.1"; havana_gene "OTTMUSG00000023311.1"; havana_transcript "OTTMUST00000056471.1";
chr5	HAVANA	exon	38383233	38383347	.	+	.	gene_id "ENSMUSG00000067367.10"; transcript_id "ENSMUST00000087514.9"; exon_number "8"; exon_id "ENSMUSE00000546144.2"; gene_type "protein_coding"; gene_name "Lyar"; transcript_type "protein_coding"; transcript_name "Lyar-201"; protein_id "ENSMUSP00000084791.3"; transcript_support_level "1"; mgi_id "MGI:107470"; tag "basic"; ccdsid "CCDS19253.1"; havana_gene "OTTMUSG00000023311.1"; havana_transcript "OTTMUST00000056471.1";
chr5	HAVANA	CDS	38385199	38385306	.	+	.	gene_id "ENSMUSG00000067367.10"; transcript_id "ENSMUST00000087514.9"; exon_number "9"; exon_id "ENSMUSE00001310167.2"; gene_type "protein_coding"; gene_name "Lyar"; transcript_type "protein_coding"; transcript_name "Lyar-201"; protein_id "ENSMUSP00000084791.3"; transcript_support_level "1"; mgi_id "MGI:107470"; tag "basic"; ccdsid "CCDS19253.1"; havana_gene "OTTMUSG00000023311.1"; havana_transcript "OTTMUST00000056471.1";
chr5	HAVANA	exon	38385199	38385306	.	+	.	gene_id "ENSMUSG00000067367.10"; transcript_id "ENSMUST00000087514.9"; exon_number "10"; exon_id "ENSMUSE00001310167.2"; gene_type "protein_coding"; gene_name "Lyar"; transcript_type "protein_coding"; transcript_name "Lyar-201"; protein_id "ENSMUSP00000084791.3"; transcript_support_level "1"; mgi_id "MGI:107470"; tag "basic"; ccdsid "CCDS19253.1"; havana_gene "OTTMUSG00000023311.1"; havana_transcript "OTTMUST00000056471.1";
chr5	HAVANA	CDS	38385394	38385477	.	+	.	gene_id "ENSMUSG00000067367.10"; transcript_id "ENSMUST00000087514.9"; exon_number "11"; exon_id "ENSMUSE00001261639.2"; gene_type "protein_coding"; gene_name "Lyar"; transcript_type "protein_coding"; transcript_name "Lyar-201"; protein_id "ENSMUSP00000084791.3"; transcript_support_level "1"; mgi_id "MGI:107470"; tag "basic"; ccdsid "CCDS19253.1"; havana_gene "OTTMUSG00000023311.1"; havana_transcript "OTTMUST00000056471.1";
chr5	HAVANA	exon	38385394	38385477	.	+	.	gene_id "ENSMUSG00000067367.10"; transcript_id "ENSMUST00000087514.9"; exon_number "12"; exon_id "ENSMUSE00001261639.2"; gene_type "protein_coding"; gene_name "Lyar"; transcript_type "protein_coding"; transcript_name "Lyar-201"; protein_id "ENSMUSP00000084791.3"; transcript_support_level "1"; mgi_id "MGI:107470"; tag "basic"; ccdsid "CCDS19253.1"; havana_gene "OTTMUSG00000023311.1"; havana_transcript "OTTMUST00000056471.1";
chr5	HAVANA	CDS	38387905	38388334	.	+	.	gene_id "ENSMUSG00000067367.10"; transcript_id "ENSMUST00000087514.9"; exon_number "13"; exon_id "ENSMUSE00000546136.2"; gene_type "protein_coding"; gene_name "Lyar"; transcript_type "protein_coding"; transcript_name "Lyar-201"; protein_id "ENSMUSP00000084791.3"; transcript_support_level "1"; mgi_id "MGI:107470"; tag "basic"; ccdsid "CCDS19253.1"; havana_gene "OTTMUSG00000023311.1"; havana_transcript "OTTMUST00000056471.1";
chr5	HAVANA	exon	38387905	38388334	.	+	.	gene_id "ENSMUSG00000067367.10"; transcript_id "ENSMUST00000087514.9"; exon_number "14"; exon_id "ENSMUSE00000546136.2"; gene_type "protein_coding"; gene_name "Lyar"; transcript_type "protein_coding"; transcript_name "Lyar-201"; protein_id "ENSMUSP00000084791.3"; transcript_support_level "1"; mgi_id "MGI:107470"; tag "basic"; ccdsid "CCDS19253.1"; havana_gene "OTTMUSG00000023311.1"; havana_transcript "OTTMUST00000056471.1";
chr5	HAVANA	CDS	38388617	38388703	.	+	.	gene_id "ENSMUSG00000067367.10"; transcript_id "ENSMUST00000087514.9"; exon_number "15"; exon_id "ENSMUSE00000546134.2"; gene_type "protein_coding"; gene_name "Lyar"; transcript_type "protein_coding"; transcript_name "Lyar-201"; protein_id "ENSMUSP00000084791.3"; transcript_support_level "1"; mgi_id "MGI:107470"; tag "basic"; ccdsid "CCDS19253.1"; havana_gene "OTTMUSG00000023311.1"; havana_transcript "OTTMUST00000056471.1";
chr5	HAVANA	exon	38388617	38388703	.	+	.	gene_id "ENSMUSG00000067367.10"; transcript_id "ENSMUST00000087514.9"; exon_number "16"; exon_id "ENSMUSE00000546134.2"; gene_type "protein_coding"; gene_name "Lyar"; transcript_type "protein_coding"; transcript_name "Lyar-201"; protein_id "ENSMUSP00000084791.3"; transcript_support_level "1"; mgi_id "MGI:107470"; tag "basic"; ccdsid "CCDS19253.1"; havana_gene "OTTMUSG00000023311.1"; havana_transcript "OTTMUST00000056471.1";
chr5	HAVANA	CDS	38390586	38390671	.	+	.	gene_id "ENSMUSG00000067367.10"; transcript_id "ENSMUST00000087514.9"; exon_number "17"; exon_id "ENSMUSE00000546131.2"; gene_type "protein_coding"; gene_name "Lyar"; transcript_type "protein_coding"; transcript_name "Lyar-201"; protein_id "ENSMUSP00000084791.3"; transcript_support_level "1"; mgi_id "MGI:107470"; tag "basic"; ccdsid "CCDS19253.1"; havana_gene "OTTMUSG00000023311.1"; havana_transcript "OTTMUST00000056471.1";
chr5	HAVANA	exon	38390586	38390671	.	+	.	gene_id "ENSMUSG00000067367.10"; transcript_id "ENSMUST00000087514.9"; exon_number "18"; exon_id "ENSMUSE00000546131.2"; gene_type "protein_coding"; gene_name "Lyar"; transcript_type "protein_coding"; transcript_name "Lyar-201"; protein_id "ENSMUSP00000084791.3"; transcript_support_level "1"; mgi_id "MGI:107470"; tag "basic"; ccdsid "CCDS19253.1"; havana_gene "OTTMUSG00000023311.1"; havana_transcript "OTTMUST00000056471.1";
chr5	HAVANA	CDS	38391335	38391466	.	+	.	gene_id "ENSMUSG00000067367.10"; transcript_id "ENSMUST00000087514.9"; exon_number "19"; exon_id "1791";
chr5	HAVANA	exon	38391335	38391650	.	+	.	gene_id "ENSMUSG00000067367.10"; transcript_id "ENSMUST00000087514.9"; exon_number "20"; exon_id "ENSMUSE00000546129.3"; gene_type "protein_coding"; gene_name "Lyar"; transcript_type "protein_coding"; transcript_name "Lyar-201"; protein_id "ENSMUSP00000084791.3"; transcript_support_level "1"; mgi_id "MGI:107470"; tag "basic"; ccdsid "CCDS19253.1"; havana_gene "OTTMUSG00000023311.1"; havana_transcript "OTTMUST00000056471.1";
chr5	HAVANA	stop_codon	38391467	38391469	.	+	.	gene_id "ENSMUSG00000067367.10"; transcript_id "ENSMUST00000087514.9"; exon_number "21"; exon_id "1792";
chr5	HAVANA	UTR	38391467	38391650	.	+	.	gene_id "ENSMUSG00000067367.10"; transcript_id "ENSMUST00000087514.9"; exon_number "22"; exon_id "1793";
chr5	IsoQuant	transcript	38377808	38391640	.	+	.	gene_id "ENSMUSG00000067367.10"; transcript_id "transcript3627.chr5.nic"; exons "8";
chr5	IsoQuant	exon	38377808	38377979	.	+	.	gene_id "ENSMUSG00000067367.10"; transcript_id "transcript3627.chr5.nic"; exon_number "1"; exon_id "1794";
chr5	IsoQuant	exon	38381971	38382141	.	+	.	gene_id "ENSMUSG00000067367.10"; transcript_id "transcript3627.chr5.nic"; exon_number "2"; exon_id "ENSMUSE00000546145.2";
chr5	IsoQuant	exon	38385199	38385306	.	+	.	gene_id "ENSMUSG00000067367.10"; transcript_id "transcript3627.chr5.nic"; exon_number "3"; exon_id "ENSMUSE00001310167.2";
chr5	IsoQuant	exon	38385394	38385477	.	+	.	gene_id "ENSMUSG00000067367.10"; transcript_id "transcript3627.chr5.nic"; exon_number "4"; exon_id "ENSMUSE00001261639.2";
chr5	IsoQuant	exon	38387905	38388334	.	+	.	gene_id "ENSMUSG00000067367.10"; transcript_id "transcript3627.chr5.nic"; exon_number "5"; exon_id "ENSMUSE00000546136.2";
chr5	IsoQuant	exon	38388617	38388703	.	+	.	gene_id "ENSMUSG00000067367.10"; transcript_id "transcript3627.chr5.nic"; exon_number "6"; exon_id "ENSMUSE00000546134.2";
chr5	IsoQuant	exon	38390586	38390671	.	+	.	gene_id "ENSMUSG00000067367.10"; transcript_id "transcript3627.chr5.nic"; exon_number "7"; exon_id "ENSMUSE00000546131.2";
chr5	IsoQuant	exon	38391335	38391640	.	+	.	gene_id "ENSMUSG00000067367.10"; transcript_id "transcript3627.chr5.nic"; exon_number "8"; exon_id "ENSMUSE00000698155.2";
chr5	HAVANA	gene	38417529	38426978	.	+	.	gene_id "ENSMUSG00000067365.12"; transcripts "4"; gene_type "protein_coding"; gene_name "Tmem128"; mgi_id "MGI:1913559"; havana_gene "OTTMUSG00000026725.1";
chr5	HAVANA	transcript	38417529	38426978	.	+	.	gene_id "ENSMUSG00000067365.12"; transcript_id "ENSMUST00000087511.10"; exons "5"; gene_type "protein_coding"; gene_name "Tmem128"; transcript_type "protein_coding"; transcript_name "Tmem128-201"; protein_id "ENSMUSP00000084788.4"; transcript_support_level "1"; mgi_id "MGI:1913559"; tag "basic"; ccdsid "CCDS19254.1"; havana_gene "OTTMUSG00000026725.1"; havana_transcript "OTTMUST00000066112.1";
chr5	HAVANA	UTR	38417529	38417745	.	+	.	gene_id "ENSMUSG00000067365.12"; transcript_id "ENSMUST00000087511.10"; exon_number "1"; exon_id "1795";
chr5	HAVANA	exon	38417529	38417836	.	+	.	gene_id "ENSMUSG00000067365.12"; transcript_id "ENSMUST00000087511.10"; exon_number "2"; exon_id "ENSMUSE00000724943.2"; gene_type "protein_coding"; gene_name "Tmem128"; transcript_type "protein_coding"; transcript_name "Tmem128-201"; protein_id "ENSMUSP00000084788.4"; transcript_support_level "1"; mgi_id "MGI:1913559"; tag "basic"; ccdsid "CCDS19254.1"; havana_gene "OTTMUSG00000026725.1"; havana_transcript "OTTMUST00000066112.1";
chr5	HAVANA	start_codon	38417746	38417748	.	+	.	gene_id "ENSMUSG00000067365.12"; transcript_id "ENSMUST00000087511.10"; exon_number "3"; exon_id "1796";
chr5	HAVANA	CDS	38417746	38417836	.	+	.	gene_id "ENSMUSG00000067365.12"; transcript_id "ENSMUST00000087511.10"; exon_number "4"; exon_id "1797";
chr5	HAVANA	CDS	38419341	38419482	.	+	.	gene_id "ENSMUSG00000067365.12"; transcript_id "ENSMUST00000087511.10"; exon_number "5"; exon_id "ENSMUSE00001274264.2"; gene_type "protein_coding"; gene_name "Tmem128"; transcript_type "protein_coding"; transcript_name "Tmem128-201"; protein_id "ENSMUSP00000084788.4"; transcript_support_level "1"; mgi_id "MGI:1913559"; tag "basic"; ccdsid "CCDS19254.1"; havana_gene "OTTMUSG00000026725.1"; havana_transcript "OTTMUST00000066112.1";
chr5	HAVANA	exon	38419341	38419482	.	+	.	gene_id "ENSMUSG00000067365.12"; transcript_id "ENSMUST00000087511.10"; exon_number "6"; exon_id "ENSMUSE00001274264.2"; gene_type "protein_coding"; gene_name "Tmem128"; transcript_type "protein_coding"; transcript_name "Tmem128-201"; protein_id "ENSMUSP00000084788.4"; transcript_support_level "1"; mgi_id "MGI:1913559"; tag "basic"; ccdsid "CCDS19254.1"; havana_gene "OTTMUSG00000026725.1"; havana_transcript "OTTMUST00000066112.1";
chr5	HAVANA	CDS	38422156	38422314	.	+	.	gene_id "ENSMUSG00000067365.12"; transcript_id "ENSMUST00000087511.10"; exon_number "7"; exon_id "ENSMUSE00000546118.2"; gene_type "protein_coding"; gene_name "Tmem128"; transcript_type "protein_coding"; transcript_name "Tmem128-201"; protein_id "ENSMUSP00000084788.4"; transcript_support_level "1"; mgi_id "MGI:1913559"; tag "basic"; ccdsid "CCDS19254.1"; havana_gene "OTTMUSG00000026725.1"; havana_transcript "OTTMUST00000066112.1";
chr5	HAVANA	exon	38422156	38422314	.	+	.	gene_id "ENSMUSG00000067365.12"; transcript_id "ENSMUST00000087511.10"; exon_number "8"; exon_id "ENSMUSE00000546118.2"; gene_type "protein_coding"; gene_name "Tmem128"; transcript_type "protein_coding"; transcript_name "Tmem128-201"; protein_id "ENSMUSP00000084788.4"; transcript_support_level "1"; mgi_id "MGI:1913559"; tag "basic"; ccdsid "CCDS19254.1"; havana_gene "OTTMUSG00000026725.1"; havana_transcript "OTTMUST00000066112.1";
chr5	HAVANA	CDS	38424523	38424619	.	+	.	gene_id "ENSMUSG00000067365.12"; transcript_id "ENSMUST00000087511.10"; exon_number "9"; exon_id "1798";
chr5	HAVANA	exon	38424523	38424628	.	+	.	gene_id "ENSMUSG00000067365.12"; transcript_id "ENSMUST00000087511.10"; exon_number "10"; exon_id "ENSMUSE00000546116.2"; gene_type "protein_coding"; gene_name "Tmem128"; transcript_type "protein_coding"; transcript_name "Tmem128-201"; protein_id "ENSMUSP00000084788.4"; transcript_support_level "1"; mgi_id "MGI:1913559"; tag "basic"; ccdsid "CCDS19254.1"; havana_gene "OTTMUSG00000026725.1"; havana_transcript "OTTMUST00000066112.1";
chr5	HAVANA	stop_codon	38424620	38424622	.	+	.	gene_id "ENSMUSG00000067365.12"; transcript_id "ENSMUST00000087511.10"; exon_number "11"; exon_id "1799";
chr5	HAVANA	UTR	38424620	38424628	.	+	.	gene_id "ENSMUSG00000067365.12"; transcript_id "ENSMUST00000087511.10"; exon_number "12"; exon_id "1800";
chr5	HAVANA	UTR	38426403	38426978	.	+	.	gene_id "ENSMUSG00000067365.12"; transcript_id "ENSMUST00000087511.10"; exon_number "13"; exon_id "ENSMUSE00000546113.5"; gene_type "protein_coding"; gene_name "Tmem128"; transcript_type "protein_coding"; transcript_name "Tmem128-201"; protein_id "ENSMUSP00000084788.4"; transcript_support_level "1"; mgi_id "MGI:1913559"; tag "basic"; ccdsid "CCDS19254.1"; havana_gene "OTTMUSG00000026725.1"; havana_transcript "OTTMUST00000066112.1";
chr5	HAVANA	exon	38426403	38426978	.	+	.	gene_id "ENSMUSG00000067365.12"; transcript_id "ENSMUST00000087511.10"; exon_number "14"; exon_id "ENSMUSE00000546113.5"; gene_type "protein_coding"; gene_name "Tmem128"; transcript_type "protein_coding"; transcript_name "Tmem128-201"; protein_id "ENSMUSP00000084788.4"; transcript_support_level "1"; mgi_id "MGI:1913559"; tag "basic"; ccdsid "CCDS19254.1"; havana_gene "OTTMUSG00000026725.1"; havana_transcript "OTTMUST00000066112.1";
chr5	HAVANA	transcript	38417715	38419653	.	+	.	gene_id "ENSMUSG00000067365.12"; transcript_id "ENSMUST00000201661.3"; exons "1"; gene_type "protein_coding"; gene_name "Tmem128"; transcript_type "retained_intron"; transcript_name "Tmem128-205"; transcript_support_level "NA"; mgi_id "MGI:1913559"; havana_gene "OTTMUSG00000026725.1"; havana_transcript "OTTMUST00000138721.1";
chr5	HAVANA	exon	38417715	38419653	.	+	.	gene_id "ENSMUSG00000067365.12"; transcript_id "ENSMUST00000201661.3"; exon_number "1"; exon_id "ENSMUSE00001364228.3"; gene_type "protein_coding"; gene_name "Tmem128"; transcript_type "retained_intron"; transcript_name "Tmem128-205"; transcript_support_level "NA"; mgi_id "MGI:1913559"; havana_gene "OTTMUSG00000026725.1"; havana_transcript "OTTMUST00000138721.1";
chr5	HAVANA	transcript	38417728	38425251	.	+	.	gene_id "ENSMUSG00000067365.12"; transcript_id "ENSMUST00000119047.8"; exons "5"; gene_type "protein_coding"; gene_name "Tmem128"; transcript_type "protein_coding"; transcript_name "Tmem128-202"; protein_id "ENSMUSP00000113758.2"; transcript_support_level "1"; mgi_id "MGI:1913559"; tag "basic"; ccdsid "CCDS19254.1"; havana_gene "OTTMUSG00000026725.1"; havana_transcript "OTTMUST00000066113.1";
chr5	HAVANA	UTR	38417728	38417745	.	+	.	gene_id "ENSMUSG00000067365.12"; transcript_id "ENSMUST00000119047.8"; exon_number "1"; exon_id "1801";
chr5	HAVANA	exon	38417728	38417836	.	+	.	gene_id "ENSMUSG00000067365.12"; transcript_id "ENSMUST00000119047.8"; exon_number "2"; exon_id "ENSMUSE00000715513.2"; gene_type "protein_coding"; gene_name "Tmem128"; transcript_type "protein_coding"; transcript_name "Tmem128-202"; protein_id "ENSMUSP00000113758.2"; transcript_support_level "1"; mgi_id "MGI:1913559"; tag "basic"; ccdsid "CCDS19254.1"; havana_gene "OTTMUSG00000026725.1"; havana_transcript "OTTMUST00000066113.1";
chr5	HAVANA	start_codon	38417746	38417748	.	+	.	gene_id "ENSMUSG00000067365.12"; transcript_id "ENSMUST00000119047.8"; exon_number "3"; exon_id "chr5.1796";
chr5	HAVANA	CDS	38417746	38417836	.	+	.	gene_id "ENSMUSG00000067365.12"; transcript_id "ENSMUST00000119047.8"; exon_number "4"; exon_id "chr5.1797";
chr5	HAVANA	CDS	38419341	38419482	.	+	.	gene_id "ENSMUSG00000067365.12"; transcript_id "ENSMUST00000119047.8"; exon_number "5"; exon_id "ENSMUSE00001274264.2"; gene_type "protein_coding"; gene_name "Tmem128"; transcript_type "protein_coding"; transcript_name "Tmem128-202"; protein_id "ENSMUSP00000113758.2"; transcript_support_level "1"; mgi_id "MGI:1913559"; tag "basic"; ccdsid "CCDS19254.1"; havana_gene "OTTMUSG00000026725.1"; havana_transcript "OTTMUST00000066113.1";
chr5	HAVANA	exon	38419341	38419482	.	+	.	gene_id "ENSMUSG00000067365.12"; transcript_id "ENSMUST00000119047.8"; exon_number "6"; exon_id "ENSMUSE00001274264.2"; gene_type "protein_coding"; gene_name "Tmem128"; transcript_type "protein_coding"; transcript_name "Tmem128-202"; protein_id "ENSMUSP00000113758.2"; transcript_support_level "1"; mgi_id "MGI:1913559"; tag "basic"; ccdsid "CCDS19254.1"; havana_gene "OTTMUSG00000026725.1"; havana_transcript "OTTMUST00000066113.1";
chr5	HAVANA	CDS	38422156	38422314	.	+	.	gene_id "ENSMUSG00000067365.12"; transcript_id "ENSMUST00000119047.8"; exon_number "7"; exon_id "ENSMUSE00000546118.2"; gene_type "protein_coding"; gene_name "Tmem128"; transcript_type "protein_coding"; transcript_name "Tmem128-202"; protein_id "ENSMUSP00000113758.2"; transcript_support_level "1"; mgi_id "MGI:1913559"; tag "basic"; ccdsid "CCDS19254.1"; havana_gene "OTTMUSG00000026725.1"; havana_transcript "OTTMUST00000066113.1";
chr5	HAVANA	exon	38422156	38422314	.	+	.	gene_id "ENSMUSG00000067365.12"; transcript_id "ENSMUST00000119047.8"; exon_number "8"; exon_id "ENSMUSE00000546118.2"; gene_type "protein_coding"; gene_name "Tmem128"; transcript_type "protein_coding"; transcript_name "Tmem128-202"; protein_id "ENSMUSP00000113758.2"; transcript_support_level "1"; mgi_id "MGI:1913559"; tag "basic"; ccdsid "CCDS19254.1"; havana_gene "OTTMUSG00000026725.1"; havana_transcript "OTTMUST00000066113.1";
chr5	HAVANA	CDS	38424523	38424619	.	+	.	gene_id "ENSMUSG00000067365.12"; transcript_id "ENSMUST00000119047.8"; exon_number "9"; exon_id "chr5.1798";
chr5	HAVANA	exon	38424523	38424628	.	+	.	gene_id "ENSMUSG00000067365.12"; transcript_id "ENSMUST00000119047.8"; exon_number "10"; exon_id "ENSMUSE00000546116.2"; gene_type "protein_coding"; gene_name "Tmem128"; transcript_type "protein_coding"; transcript_name "Tmem128-202"; protein_id "ENSMUSP00000113758.2"; transcript_support_level "1"; mgi_id "MGI:1913559"; tag "basic"; ccdsid "CCDS19254.1"; havana_gene "OTTMUSG00000026725.1"; havana_transcript "OTTMUST00000066113.1";
chr5	HAVANA	stop_codon	38424620	38424622	.	+	.	gene_id "ENSMUSG00000067365.12"; transcript_id "ENSMUST00000119047.8"; exon_number "11"; exon_id "chr5.1799";
chr5	HAVANA	UTR	38424620	38424628	.	+	.	gene_id "ENSMUSG00000067365.12"; transcript_id "ENSMUST00000119047.8"; exon_number "12"; exon_id "chr5.1800";
chr5	HAVANA	UTR	38425042	38425251	.	+	.	gene_id "ENSMUSG00000067365.12"; transcript_id "ENSMUST00000119047.8"; exon_number "13"; exon_id "ENSMUSE00000713878.2"; gene_type "protein_coding"; gene_name "Tmem128"; transcript_type "protein_coding"; transcript_name "Tmem128-202"; protein_id "ENSMUSP00000113758.2"; transcript_support_level "1"; mgi_id "MGI:1913559"; tag "basic"; ccdsid "CCDS19254.1"; havana_gene "OTTMUSG00000026725.1"; havana_transcript "OTTMUST00000066113.1";
chr5	HAVANA	exon	38425042	38425251	.	+	.	gene_id "ENSMUSG00000067365.12"; transcript_id "ENSMUST00000119047.8"; exon_number "14"; exon_id "ENSMUSE00000713878.2"; gene_type "protein_coding"; gene_name "Tmem128"; transcript_type "protein_coding"; transcript_name "Tmem128-202"; protein_id "ENSMUSP00000113758.2"; transcript_support_level "1"; mgi_id "MGI:1913559"; tag "basic"; ccdsid "CCDS19254.1"; havana_gene "OTTMUSG00000026725.1"; havana_transcript "OTTMUST00000066113.1";
chr5	IsoQuant	transcript	38423240	38425258	.	+	.	gene_id "ENSMUSG00000067365.12"; transcript_id "transcript3645.chr5.nnic"; exons "1";
chr5	IsoQuant	exon	38423240	38425258	.	+	.	gene_id "ENSMUSG00000067365.12"; transcript_id "transcript3645.chr5.nnic"; exon_number "1"; exon_id "1802";
chr5	HAVANA	gene	38684156	38720564	.	-	.	gene_id "ENSMUSG00000005103.13"; transcripts "3"; gene_type "protein_coding"; gene_name "Wdr1"; mgi_id "MGI:1337100"; havana_gene "OTTMUSG00000056283.1";
chr5	HAVANA	transcript	38684156	38719149	.	-	.	gene_id "ENSMUSG00000005103.13"; transcript_id "ENSMUST00000005234.13"; exons "15"; gene_type "protein_coding"; gene_name "Wdr1"; transcript_type "protein_coding"; transcript_name "Wdr1-201"; protein_id "ENSMUSP00000005234.10"; transcript_support_level "1"; mgi_id "MGI:1337100"; tag "non_canonical_conserved"; ccdsid "CCDS51485.1"; havana_gene "OTTMUSG00000056283.1"; havana_transcript "OTTMUST00000139101.1";
chr5	HAVANA	UTR	38718875	38719149	.	-	.	gene_id "ENSMUSG00000005103.13"; transcript_id "ENSMUST00000005234.13"; exon_number "1"; exon_id "1803";
chr5	HAVANA	start_codon	38718872	38718874	.	-	.	gene_id "ENSMUSG00000005103.13"; transcript_id "ENSMUST00000005234.13"; exon_number "2"; exon_id "1804";
chr5	HAVANA	exon	38718859	38719149	.	-	.	gene_id "ENSMUSG00000005103.13"; transcript_id "ENSMUST00000005234.13"; exon_number "3"; exon_id "ENSMUSE00001362647.2"; gene_type "protein_coding"; gene_name "Wdr1"; transcript_type "protein_coding"; transcript_name "Wdr1-201"; protein_id "ENSMUSP00000005234.10"; transcript_support_level "1"; mgi_id "MGI:1337100"; tag "non_canonical_conserved"; ccdsid "CCDS51485.1"; havana_gene "OTTMUSG00000056283.1"; havana_transcript "OTTMUST00000139101.1";
chr5	HAVANA	CDS	38718859	38718874	.	-	.	gene_id "ENSMUSG00000005103.13"; transcript_id "ENSMUST00000005234.13"; exon_number "4"; exon_id "1805";
chr5	HAVANA	exon	38718423	38718544	.	-	.	gene_id "ENSMUSG00000005103.13"; transcript_id "ENSMUST00000005234.13"; exon_number "5"; exon_id "ENSMUSE00001364426.2"; gene_type "protein_coding"; gene_name "Wdr1"; transcript_type "protein_coding"; transcript_name "Wdr1-201"; protein_id "ENSMUSP00000005234.10"; transcript_support_level "1"; mgi_id "MGI:1337100"; tag "non_canonical_conserved"; ccdsid "CCDS51485.1"; havana_gene "OTTMUSG00000056283.1"; havana_transcript "OTTMUST00000139101.1";
chr5	HAVANA	CDS	38718423	38718544	.	-	.	gene_id "ENSMUSG00000005103.13"; transcript_id "ENSMUST00000005234.13"; exon_number "6"; exon_id "ENSMUSE00001364426.2"; gene_type "protein_coding"; gene_name "Wdr1"; transcript_type "protein_coding"; transcript_name "Wdr1-201"; protein_id "ENSMUSP00000005234.10"; transcript_support_level "1"; mgi_id "MGI:1337100"; tag "non_canonical_conserved"; ccdsid "CCDS51485.1"; havana_gene "OTTMUSG00000056283.1"; havana_transcript "OTTMUST00000139101.1";
chr5	HAVANA	exon	38708720	38708810	.	-	.	gene_id "ENSMUSG00000005103.13"; transcript_id "ENSMUST00000005234.13"; exon_number "7"; exon_id "ENSMUSE00001359818.2"; gene_type "protein_coding"; gene_name "Wdr1"; transcript_type "protein_coding"; transcript_name "Wdr1-201"; protein_id "ENSMUSP00000005234.10"; transcript_support_level "1"; mgi_id "MGI:1337100"; tag "non_canonical_conserved"; ccdsid "CCDS51485.1"; havana_gene "OTTMUSG00000056283.1"; havana_transcript "OTTMUST00000139101.1";
chr5	HAVANA	CDS	38708720	38708810	.	-	.	gene_id "ENSMUSG00000005103.13"; transcript_id "ENSMUST00000005234.13"; exon_number "8"; exon_id "ENSMUSE00001359818.2"; gene_type "protein_coding"; gene_name "Wdr1"; transcript_type "protein_coding"; transcript_name "Wdr1-201"; protein_id "ENSMUSP00000005234.10"; transcript_support_level "1"; mgi_id "MGI:1337100"; tag "non_canonical_conserved"; ccdsid "CCDS51485.1"; havana_gene "OTTMUSG00000056283.1"; havana_transcript "OTTMUST00000139101.1";
chr5	HAVANA	exon	38704287	38704434	.	-	.	gene_id "ENSMUSG00000005103.13"; transcript_id "ENSMUST00000005234.13"; exon_number "9"; exon_id "ENSMUSE00001362773.2"; gene_type "protein_coding"; gene_name "Wdr1"; transcript_type "protein_coding"; transcript_name "Wdr1-201"; protein_id "ENSMUSP00000005234.10"; transcript_support_level "1"; mgi_id "MGI:1337100"; tag "non_canonical_conserved"; ccdsid "CCDS51485.1"; havana_gene "OTTMUSG00000056283.1"; havana_transcript "OTTMUST00000139101.1";
chr5	HAVANA	CDS	38704287	38704434	.	-	.	gene_id "ENSMUSG00000005103.13"; transcript_id "ENSMUST00000005234.13"; exon_number "10"; exon_id "ENSMUSE00001362773.2"; gene_type "protein_coding"; gene_name "Wdr1"; transcript_type "protein_coding"; transcript_name "Wdr1-201"; protein_id "ENSMUSP00000005234.10"; transcript_support_level "1"; mgi_id "MGI:1337100"; tag "non_canonical_conserved"; ccdsid "CCDS51485.1"; havana_gene "OTTMUSG00000056283.1"; havana_transcript "OTTMUST00000139101.1";
chr5	HAVANA	exon	38703017	38703197	.	-	.	gene_id "ENSMUSG00000005103.13"; transcript_id "ENSMUST00000005234.13"; exon_number "11"; exon_id "ENSMUSE00001359765.2"; gene_type "protein_coding"; gene_name "Wdr1"; transcript_type "protein_coding"; transcript_name "Wdr1-201"; protein_id "ENSMUSP00000005234.10"; transcript_support_level "1"; mgi_id "MGI:1337100"; tag "non_canonical_conserved"; ccdsid "CCDS51485.1"; havana_gene "OTTMUSG00000056283.1"; havana_transcript "OTTMUST00000139101.1";
chr5	HAVANA	CDS	38703017	38703197	.	-	.	gene_id "ENSMUSG00000005103.13"; transcript_id "ENSMUST00000005234.13"; exon_number "12"; exon_id "ENSMUSE00001359765.2"; gene_type "protein_coding"; gene_name "Wdr1"; transcript_type "protein_coding"; transcript_name "Wdr1-201"; protein_id "ENSMUSP00000005234.10"; transcript_support_level "1"; mgi_id "MGI:1337100"; tag "non_canonical_conserved"; ccdsid "CCDS51485.1"; havana_gene "OTTMUSG00000056283.1"; havana_transcript "OTTMUST00000139101.1";
chr5	HAVANA	exon	38698144	38698221	.	-	.	gene_id "ENSMUSG00000005103.13"; transcript_id "ENSMUST00000005234.13"; exon_number "13"; exon_id "ENSMUSE00001363594.2"; gene_type "protein_coding"; gene_name "Wdr1"; transcript_type "protein_coding"; transcript_name "Wdr1-201"; protein_id "ENSMUSP00000005234.10"; transcript_support_level "1"; mgi_id "MGI:1337100"; tag "non_canonical_conserved"; ccdsid "CCDS51485.1"; havana_gene "OTTMUSG00000056283.1"; havana_transcript "OTTMUST00000139101.1";
chr5	HAVANA	CDS	38698144	38698221	.	-	.	gene_id "ENSMUSG00000005103.13"; transcript_id "ENSMUST00000005234.13"; exon_number "14"; exon_id "ENSMUSE00001363594.2"; gene_type "protein_coding"; gene_name "Wdr1"; transcript_type "protein_coding"; transcript_name "Wdr1-201"; protein_id "ENSMUSP00000005234.10"; transcript_support_level "1"; mgi_id "MGI:1337100"; tag "non_canonical_conserved"; ccdsid "CCDS51485.1"; havana_gene "OTTMUSG00000056283.1"; havana_transcript "OTTMUST00000139101.1";
chr5	HAVANA	exon	38697847	38697927	.	-	.	gene_id "ENSMUSG00000005103.13"; transcript_id "ENSMUST00000005234.13"; exon_number "15"; exon_id "ENSMUSE00001360802.2"; gene_type "protein_coding"; gene_name "Wdr1"; transcript_type "protein_coding"; transcript_name "Wdr1-201"; protein_id "ENSMUSP00000005234.10"; transcript_support_level "1"; mgi_id "MGI:1337100"; tag "non_canonical_conserved"; ccdsid "CCDS51485.1"; havana_gene "OTTMUSG00000056283.1"; havana_transcript "OTTMUST00000139101.1";
chr5	HAVANA	CDS	38697847	38697927	.	-	.	gene_id "ENSMUSG00000005103.13"; transcript_id "ENSMUST00000005234.13"; exon_number "16"; exon_id "ENSMUSE00001360802.2"; gene_type "protein_coding"; gene_name "Wdr1"; transcript_type "protein_coding"; transcript_name "Wdr1-201"; protein_id "ENSMUSP00000005234.10"; transcript_support_level "1"; mgi_id "MGI:1337100"; tag "non_canonical_conserved"; ccdsid "CCDS51485.1"; havana_gene "OTTMUSG00000056283.1"; havana_transcript "OTTMUST00000139101.1";
chr5	HAVANA	exon	38697356	38697589	.	-	.	gene_id "ENSMUSG00000005103.13"; transcript_id "ENSMUST00000005234.13"; exon_number "17"; exon_id "ENSMUSE00001360436.2"; gene_type "protein_coding"; gene_name "Wdr1"; transcript_type "protein_coding"; transcript_name "Wdr1-201"; protein_id "ENSMUSP00000005234.10"; transcript_support_level "1"; mgi_id "MGI:1337100"; tag "non_canonical_conserved"; ccdsid "CCDS51485.1"; havana_gene "OTTMUSG00000056283.1"; havana_transcript "OTTMUST00000139101.1";
chr5	HAVANA	CDS	38697356	38697589	.	-	.	gene_id "ENSMUSG00000005103.13"; transcript_id "ENSMUST00000005234.13"; exon_number "18"; exon_id "ENSMUSE00001360436.2"; gene_type "protein_coding"; gene_name "Wdr1"; transcript_type "protein_coding"; transcript_name "Wdr1-201"; protein_id "ENSMUSP00000005234.10"; transcript_support_level "1"; mgi_id "MGI:1337100"; tag "non_canonical_conserved"; ccdsid "CCDS51485.1"; havana_gene "OTTMUSG00000056283.1"; havana_transcript "OTTMUST00000139101.1";
chr5	HAVANA	exon	38694482	38694569	.	-	.	gene_id "ENSMUSG00000005103.13"; transcript_id "ENSMUST00000005234.13"; exon_number "19"; exon_id "ENSMUSE00000185896.6"; gene_type "protein_coding"; gene_name "Wdr1"; transcript_type "protein_coding"; transcript_name "Wdr1-201"; protein_id "ENSMUSP00000005234.10"; transcript_support_level "1"; mgi_id "MGI:1337100"; tag "non_canonical_conserved"; ccdsid "CCDS51485.1"; havana_gene "OTTMUSG00000056283.1"; havana_transcript "OTTMUST00000139101.1";
chr5	HAVANA	CDS	38694482	38694569	.	-	.	gene_id "ENSMUSG00000005103.13"; transcript_id "ENSMUST00000005234.13"; exon_number "20"; exon_id "ENSMUSE00000185896.6"; gene_type "protein_coding"; gene_name "Wdr1"; transcript_type "protein_coding"; transcript_name "Wdr1-201"; protein_id "ENSMUSP00000005234.10"; transcript_support_level "1"; mgi_id "MGI:1337100"; tag "non_canonical_conserved"; ccdsid "CCDS51485.1"; havana_gene "OTTMUSG00000056283.1"; havana_transcript "OTTMUST00000139101.1";
chr5	HAVANA	exon	38692527	38692683	.	-	.	gene_id "ENSMUSG00000005103.13"; transcript_id "ENSMUST00000005234.13"; exon_number "21"; exon_id "ENSMUSE00000185902.8"; gene_type "protein_coding"; gene_name "Wdr1"; transcript_type "protein_coding"; transcript_name "Wdr1-201"; protein_id "ENSMUSP00000005234.10"; transcript_support_level "1"; mgi_id "MGI:1337100"; tag "non_canonical_conserved"; ccdsid "CCDS51485.1"; havana_gene "OTTMUSG00000056283.1"; havana_transcript "OTTMUST00000139101.1";
chr5	HAVANA	CDS	38692527	38692683	.	-	.	gene_id "ENSMUSG00000005103.13"; transcript_id "ENSMUST00000005234.13"; exon_number "22"; exon_id "ENSMUSE00000185902.8"; gene_type "protein_coding"; gene_name "Wdr1"; transcript_type "protein_coding"; transcript_name "Wdr1-201"; protein_id "ENSMUSP00000005234.10"; transcript_support_level "1"; mgi_id "MGI:1337100"; tag "non_canonical_conserved"; ccdsid "CCDS51485.1"; havana_gene "OTTMUSG00000056283.1"; havana_transcript "OTTMUST00000139101.1";
chr5	HAVANA	exon	38690827	38690914	.	-	.	gene_id "ENSMUSG00000005103.13"; transcript_id "ENSMUST00000005234.13"; exon_number "23"; exon_id "ENSMUSE00000185892.2"; gene_type "protein_coding"; gene_name "Wdr1"; transcript_type "protein_coding"; transcript_name "Wdr1-201"; protein_id "ENSMUSP00000005234.10"; transcript_support_level "1"; mgi_id "MGI:1337100"; tag "non_canonical_conserved"; ccdsid "CCDS51485.1"; havana_gene "OTTMUSG00000056283.1"; havana_transcript "OTTMUST00000139101.1";
chr5	HAVANA	CDS	38690827	38690914	.	-	.	gene_id "ENSMUSG00000005103.13"; transcript_id "ENSMUST00000005234.13"; exon_number "24"; exon_id "ENSMUSE00000185892.2"; gene_type "protein_coding"; gene_name "Wdr1"; transcript_type "protein_coding"; transcript_name "Wdr1-201"; protein_id "ENSMUSP00000005234.10"; transcript_support_level "1"; mgi_id "MGI:1337100"; tag "non_canonical_conserved"; ccdsid "CCDS51485.1"; havana_gene "OTTMUSG00000056283.1"; havana_transcript "OTTMUST00000139101.1";
chr5	HAVANA	exon	38688358	38688468	.	-	.	gene_id "ENSMUSG00000005103.13"; transcript_id "ENSMUST00000005234.13"; exon_number "25"; exon_id "ENSMUSE00001364525.2"; gene_type "protein_coding"; gene_name "Wdr1"; transcript_type "protein_coding"; transcript_name "Wdr1-201"; protein_id "ENSMUSP00000005234.10"; transcript_support_level "1"; mgi_id "MGI:1337100"; tag "non_canonical_conserved"; ccdsid "CCDS51485.1"; havana_gene "OTTMUSG00000056283.1"; havana_transcript "OTTMUST00000139101.1";
chr5	HAVANA	CDS	38688358	38688468	.	-	.	gene_id "ENSMUSG00000005103.13"; transcript_id "ENSMUST00000005234.13"; exon_number "26"; exon_id "ENSMUSE00001364525.2"; gene_type "protein_coding"; gene_name "Wdr1"; transcript_type "protein_coding"; transcript_name "Wdr1-201"; protein_id "ENSMUSP00000005234.10"; transcript_support_level "1"; mgi_id "MGI:1337100"; tag "non_canonical_conserved"; ccdsid "CCDS51485.1"; havana_gene "OTTMUSG00000056283.1"; havana_transcript "OTTMUST00000139101.1";
chr5	HAVANA	exon	38687280	38687453	.	-	.	gene_id "ENSMUSG00000005103.13"; transcript_id "ENSMUST00000005234.13"; exon_number "27"; exon_id "ENSMUSE00000185895.2"; gene_type "protein_coding"; gene_name "Wdr1"; transcript_type "protein_coding"; transcript_name "Wdr1-201"; protein_id "ENSMUSP00000005234.10"; transcript_support_level "1"; mgi_id "MGI:1337100"; tag "non_canonical_conserved"; ccdsid "CCDS51485.1"; havana_gene "OTTMUSG00000056283.1"; havana_transcript "OTTMUST00000139101.1";
chr5	HAVANA	CDS	38687280	38687453	.	-	.	gene_id "ENSMUSG00000005103.13"; transcript_id "ENSMUST00000005234.13"; exon_number "28"; exon_id "ENSMUSE00000185895.2"; gene_type "protein_coding"; gene_name "Wdr1"; transcript_type "protein_coding"; transcript_name "Wdr1-201"; protein_id "ENSMUSP00000005234.10"; transcript_support_level "1"; mgi_id "MGI:1337100"; tag "non_canonical_conserved"; ccdsid "CCDS51485.1"; havana_gene "OTTMUSG00000056283.1"; havana_transcript "OTTMUST00000139101.1";
chr5	HAVANA	exon	38686868	38687012	.	-	.	gene_id "ENSMUSG00000005103.13"; transcript_id "ENSMUST00000005234.13"; exon_number "29"; exon_id "ENSMUSE00000333063.2"; gene_type "protein_coding"; gene_name "Wdr1"; transcript_type "protein_coding"; transcript_name "Wdr1-201"; protein_id "ENSMUSP00000005234.10"; transcript_support_level "1"; mgi_id "MGI:1337100"; tag "non_canonical_conserved"; ccdsid "CCDS51485.1"; havana_gene "OTTMUSG00000056283.1"; havana_transcript "OTTMUST00000139101.1";
chr5	HAVANA	CDS	38686868	38687012	.	-	.	gene_id "ENSMUSG00000005103.13"; transcript_id "ENSMUST00000005234.13"; exon_number "30"; exon_id "ENSMUSE00000333063.2"; gene_type "protein_coding"; gene_name "Wdr1"; transcript_type "protein_coding"; transcript_name "Wdr1-201"; protein_id "ENSMUSP00000005234.10"; transcript_support_level "1"; mgi_id "MGI:1337100"; tag "non_canonical_conserved"; ccdsid "CCDS51485.1"; havana_gene "OTTMUSG00000056283.1"; havana_transcript "OTTMUST00000139101.1";
chr5	HAVANA	CDS	38685152	38685255	.	-	.	gene_id "ENSMUSG00000005103.13"; transcript_id "ENSMUST00000005234.13"; exon_number "31"; exon_id "1806";
chr5	HAVANA	stop_codon	38685149	38685151	.	-	.	gene_id "ENSMUSG00000005103.13"; transcript_id "ENSMUST00000005234.13"; exon_number "32"; exon_id "1807";
chr5	HAVANA	exon	38684156	38685255	.	-	.	gene_id "ENSMUSG00000005103.13"; transcript_id "ENSMUST00000005234.13"; exon_number "33"; exon_id "ENSMUSE00000282584.7"; gene_type "protein_coding"; gene_name "Wdr1"; transcript_type "protein_coding"; transcript_name "Wdr1-201"; protein_id "ENSMUSP00000005234.10"; transcript_support_level "1"; mgi_id "MGI:1337100"; tag "non_canonical_conserved"; ccdsid "CCDS51485.1"; havana_gene "OTTMUSG00000056283.1"; havana_transcript "OTTMUST00000139101.1";
chr5	HAVANA	UTR	38684156	38685151	.	-	.	gene_id "ENSMUSG00000005103.13"; transcript_id "ENSMUST00000005234.13"; exon_number "34"; exon_id "1808";
chr5	HAVANA	transcript	38684930	38718978	.	-	.	gene_id "ENSMUSG00000005103.13"; transcript_id "ENSMUST00000201260.4"; exons "15"; gene_type "protein_coding"; gene_name "Wdr1"; transcript_type "protein_coding"; transcript_name "Wdr1-205"; protein_id "ENSMUSP00000143937.2"; transcript_support_level "1"; mgi_id "MGI:1337100"; tag "non_canonical_conserved"; havana_gene "OTTMUSG00000056283.1"; havana_transcript "OTTMUST00000139103.1";
chr5	HAVANA	exon	38718859	38718978	.	-	.	gene_id "ENSMUSG00000005103.13"; transcript_id "ENSMUST00000201260.4"; exon_number "1"; exon_id "ENSMUSE00000382362.11"; gene_type "protein_coding"; gene_name "Wdr1"; transcript_type "protein_coding"; transcript_name "Wdr1-205"; protein_id "ENSMUSP00000143937.2"; transcript_support_level "1"; mgi_id "MGI:1337100"; tag "non_canonical_conserved"; havana_gene "OTTMUSG00000056283.1"; havana_transcript "OTTMUST00000139103.1";
chr5	HAVANA	UTR	38718859	38718978	.	-	.	gene_id "ENSMUSG00000005103.13"; transcript_id "ENSMUST00000201260.4"; exon_number "2"; exon_id "ENSMUSE00000382362.11"; gene_type "protein_coding"; gene_name "Wdr1"; transcript_type "protein_coding"; transcript_name "Wdr1-205"; protein_id "ENSMUSP00000143937.2"; transcript_support_level "1"; mgi_id "MGI:1337100"; tag "non_canonical_conserved"; havana_gene "OTTMUSG00000056283.1"; havana_transcript "OTTMUST00000139103.1";
chr5	HAVANA	exon	38718423	38718539	.	-	.	gene_id "ENSMUSG00000005103.13"; transcript_id "ENSMUST00000201260.4"; exon_number "3"; exon_id "ENSMUSE00001363883.2"; gene_type "protein_coding"; gene_name "Wdr1"; transcript_type "protein_coding"; transcript_name "Wdr1-205"; protein_id "ENSMUSP00000143937.2"; transcript_support_level "1"; mgi_id "MGI:1337100"; tag "non_canonical_conserved"; havana_gene "OTTMUSG00000056283.1"; havana_transcript "OTTMUST00000139103.1";
chr5	HAVANA	UTR	38718423	38718539	.	-	.	gene_id "ENSMUSG00000005103.13"; transcript_id "ENSMUST00000201260.4"; exon_number "4"; exon_id "ENSMUSE00001363883.2"; gene_type "protein_coding"; gene_name "Wdr1"; transcript_type "protein_coding"; transcript_name "Wdr1-205"; protein_id "ENSMUSP00000143937.2"; transcript_support_level "1"; mgi_id "MGI:1337100"; tag "non_canonical_conserved"; havana_gene "OTTMUSG00000056283.1"; havana_transcript "OTTMUST00000139103.1";
chr5	HAVANA	exon	38708720	38708810	.	-	.	gene_id "ENSMUSG00000005103.13"; transcript_id "ENSMUST00000201260.4"; exon_number "5"; exon_id "ENSMUSE00001359818.2"; gene_type "protein_coding"; gene_name "Wdr1"; transcript_type "protein_coding"; transcript_name "Wdr1-205"; protein_id "ENSMUSP00000143937.2"; transcript_support_level "1"; mgi_id "MGI:1337100"; tag "non_canonical_conserved"; havana_gene "OTTMUSG00000056283.1"; havana_transcript "OTTMUST00000139103.1";
chr5	HAVANA	UTR	38708720	38708810	.	-	.	gene_id "ENSMUSG00000005103.13"; transcript_id "ENSMUST00000201260.4"; exon_number "6"; exon_id "ENSMUSE00001359818.2"; gene_type "protein_coding"; gene_name "Wdr1"; transcript_type "protein_coding"; transcript_name "Wdr1-205"; protein_id "ENSMUSP00000143937.2"; transcript_support_level "1"; mgi_id "MGI:1337100"; tag "non_canonical_conserved"; havana_gene "OTTMUSG00000056283.1"; havana_transcript "OTTMUST00000139103.1";
chr5	HAVANA	exon	38704287	38704434	.	-	.	gene_id "ENSMUSG00000005103.13"; transcript_id "ENSMUST00000201260.4"; exon_number "7"; exon_id "ENSMUSE00001362773.2"; gene_type "protein_coding"; gene_name "Wdr1"; transcript_type "protein_coding"; transcript_name "Wdr1-205"; protein_id "ENSMUSP00000143937.2"; transcript_support_level "1"; mgi_id "MGI:1337100"; tag "non_canonical_conserved"; havana_gene "OTTMUSG00000056283.1"; havana_transcript "OTTMUST00000139103.1";
chr5	HAVANA	UTR	38704287	38704434	.	-	.	gene_id "ENSMUSG00000005103.13"; transcript_id "ENSMUST00000201260.4"; exon_number "8"; exon_id "ENSMUSE00001362773.2"; gene_type "protein_coding"; gene_name "Wdr1"; transcript_type "protein_coding"; transcript_name "Wdr1-205"; protein_id "ENSMUSP00000143937.2"; transcript_support_level "1"; mgi_id "MGI:1337100"; tag "non_canonical_conserved"; havana_gene "OTTMUSG00000056283.1"; havana_transcript "OTTMUST00000139103.1";
chr5	HAVANA	exon	38703017	38703197	.	-	.	gene_id "ENSMUSG00000005103.13"; transcript_id "ENSMUST00000201260.4"; exon_number "9"; exon_id "ENSMUSE00001359765.2"; gene_type "protein_coding"; gene_name "Wdr1"; transcript_type "protein_coding"; transcript_name "Wdr1-205"; protein_id "ENSMUSP00000143937.2"; transcript_support_level "1"; mgi_id "MGI:1337100"; tag "non_canonical_conserved"; havana_gene "OTTMUSG00000056283.1"; havana_transcript "OTTMUST00000139103.1";
chr5	HAVANA	UTR	38703017	38703197	.	-	.	gene_id "ENSMUSG00000005103.13"; transcript_id "ENSMUST00000201260.4"; exon_number "10"; exon_id "ENSMUSE00001359765.2"; gene_type "protein_coding"; gene_name "Wdr1"; transcript_type "protein_coding"; transcript_name "Wdr1-205"; protein_id "ENSMUSP00000143937.2"; transcript_support_level "1"; mgi_id "MGI:1337100"; tag "non_canonical_conserved"; havana_gene "OTTMUSG00000056283.1"; havana_transcript "OTTMUST00000139103.1";
chr5	HAVANA	exon	38698144	38698221	.	-	.	gene_id "ENSMUSG00000005103.13"; transcript_id "ENSMUST00000201260.4"; exon_number "11"; exon_id "ENSMUSE00001363594.2"; gene_type "protein_coding"; gene_name "Wdr1"; transcript_type "protein_coding"; transcript_name "Wdr1-205"; protein_id "ENSMUSP00000143937.2"; transcript_support_level "1"; mgi_id "MGI:1337100"; tag "non_canonical_conserved"; havana_gene "OTTMUSG00000056283.1"; havana_transcript "OTTMUST00000139103.1";
chr5	HAVANA	UTR	38698144	38698221	.	-	.	gene_id "ENSMUSG00000005103.13"; transcript_id "ENSMUST00000201260.4"; exon_number "12"; exon_id "ENSMUSE00001363594.2"; gene_type "protein_coding"; gene_name "Wdr1"; transcript_type "protein_coding"; transcript_name "Wdr1-205"; protein_id "ENSMUSP00000143937.2"; transcript_support_level "1"; mgi_id "MGI:1337100"; tag "non_canonical_conserved"; havana_gene "OTTMUSG00000056283.1"; havana_transcript "OTTMUST00000139103.1";
chr5	HAVANA	exon	38697847	38697927	.	-	.	gene_id "ENSMUSG00000005103.13"; transcript_id "ENSMUST00000201260.4"; exon_number "13"; exon_id "ENSMUSE00001360802.2"; gene_type "protein_coding"; gene_name "Wdr1"; transcript_type "protein_coding"; transcript_name "Wdr1-205"; protein_id "ENSMUSP00000143937.2"; transcript_support_level "1"; mgi_id "MGI:1337100"; tag "non_canonical_conserved"; havana_gene "OTTMUSG00000056283.1"; havana_transcript "OTTMUST00000139103.1";
chr5	HAVANA	UTR	38697847	38697927	.	-	.	gene_id "ENSMUSG00000005103.13"; transcript_id "ENSMUST00000201260.4"; exon_number "14"; exon_id "ENSMUSE00001360802.2"; gene_type "protein_coding"; gene_name "Wdr1"; transcript_type "protein_coding"; transcript_name "Wdr1-205"; protein_id "ENSMUSP00000143937.2"; transcript_support_level "1"; mgi_id "MGI:1337100"; tag "non_canonical_conserved"; havana_gene "OTTMUSG00000056283.1"; havana_transcript "OTTMUST00000139103.1";
chr5	HAVANA	UTR	38697488	38697589	.	-	.	gene_id "ENSMUSG00000005103.13"; transcript_id "ENSMUST00000201260.4"; exon_number "15"; exon_id "1809";
chr5	HAVANA	start_codon	38697485	38697487	.	-	.	gene_id "ENSMUSG00000005103.13"; transcript_id "ENSMUST00000201260.4"; exon_number "16"; exon_id "1810";
chr5	HAVANA	exon	38697356	38697589	.	-	.	gene_id "ENSMUSG00000005103.13"; transcript_id "ENSMUST00000201260.4"; exon_number "17"; exon_id "ENSMUSE00001360436.2"; gene_type "protein_coding"; gene_name "Wdr1"; transcript_type "protein_coding"; transcript_name "Wdr1-205"; protein_id "ENSMUSP00000143937.2"; transcript_support_level "1"; mgi_id "MGI:1337100"; tag "non_canonical_conserved"; havana_gene "OTTMUSG00000056283.1"; havana_transcript "OTTMUST00000139103.1";
chr5	HAVANA	CDS	38697356	38697487	.	-	.	gene_id "ENSMUSG00000005103.13"; transcript_id "ENSMUST00000201260.4"; exon_number "18"; exon_id "1811";
chr5	HAVANA	exon	38694482	38694569	.	-	.	gene_id "ENSMUSG00000005103.13"; transcript_id "ENSMUST00000201260.4"; exon_number "19"; exon_id "ENSMUSE00000185896.6"; gene_type "protein_coding"; gene_name "Wdr1"; transcript_type "protein_coding"; transcript_name "Wdr1-205"; protein_id "ENSMUSP00000143937.2"; transcript_support_level "1"; mgi_id "MGI:1337100"; tag "non_canonical_conserved"; havana_gene "OTTMUSG00000056283.1"; havana_transcript "OTTMUST00000139103.1";
chr5	HAVANA	CDS	38694482	38694569	.	-	.	gene_id "ENSMUSG00000005103.13"; transcript_id "ENSMUST00000201260.4"; exon_number "20"; exon_id "ENSMUSE00000185896.6"; gene_type "protein_coding"; gene_name "Wdr1"; transcript_type "protein_coding"; transcript_name "Wdr1-205"; protein_id "ENSMUSP00000143937.2"; transcript_support_level "1"; mgi_id "MGI:1337100"; tag "non_canonical_conserved"; havana_gene "OTTMUSG00000056283.1"; havana_transcript "OTTMUST00000139103.1";
chr5	HAVANA	exon	38692527	38692683	.	-	.	gene_id "ENSMUSG00000005103.13"; transcript_id "ENSMUST00000201260.4"; exon_number "21"; exon_id "ENSMUSE00000185902.8"; gene_type "protein_coding"; gene_name "Wdr1"; transcript_type "protein_coding"; transcript_name "Wdr1-205"; protein_id "ENSMUSP00000143937.2"; transcript_support_level "1"; mgi_id "MGI:1337100"; tag "non_canonical_conserved"; havana_gene "OTTMUSG00000056283.1"; havana_transcript "OTTMUST00000139103.1";
chr5	HAVANA	CDS	38692527	38692683	.	-	.	gene_id "ENSMUSG00000005103.13"; transcript_id "ENSMUST00000201260.4"; exon_number "22"; exon_id "ENSMUSE00000185902.8"; gene_type "protein_coding"; gene_name "Wdr1"; transcript_type "protein_coding"; transcript_name "Wdr1-205"; protein_id "ENSMUSP00000143937.2"; transcript_support_level "1"; mgi_id "MGI:1337100"; tag "non_canonical_conserved"; havana_gene "OTTMUSG00000056283.1"; havana_transcript "OTTMUST00000139103.1";
chr5	HAVANA	exon	38690827	38690914	.	-	.	gene_id "ENSMUSG00000005103.13"; transcript_id "ENSMUST00000201260.4"; exon_number "23"; exon_id "ENSMUSE00000185892.2"; gene_type "protein_coding"; gene_name "Wdr1"; transcript_type "protein_coding"; transcript_name "Wdr1-205"; protein_id "ENSMUSP00000143937.2"; transcript_support_level "1"; mgi_id "MGI:1337100"; tag "non_canonical_conserved"; havana_gene "OTTMUSG00000056283.1"; havana_transcript "OTTMUST00000139103.1";
chr5	HAVANA	CDS	38690827	38690914	.	-	.	gene_id "ENSMUSG00000005103.13"; transcript_id "ENSMUST00000201260.4"; exon_number "24"; exon_id "ENSMUSE00000185892.2"; gene_type "protein_coding"; gene_name "Wdr1"; transcript_type "protein_coding"; transcript_name "Wdr1-205"; protein_id "ENSMUSP00000143937.2"; transcript_support_level "1"; mgi_id "MGI:1337100"; tag "non_canonical_conserved"; havana_gene "OTTMUSG00000056283.1"; havana_transcript "OTTMUST00000139103.1";
chr5	HAVANA	exon	38688358	38688468	.	-	.	gene_id "ENSMUSG00000005103.13"; transcript_id "ENSMUST00000201260.4"; exon_number "25"; exon_id "ENSMUSE00001364525.2"; gene_type "protein_coding"; gene_name "Wdr1"; transcript_type "protein_coding"; transcript_name "Wdr1-205"; protein_id "ENSMUSP00000143937.2"; transcript_support_level "1"; mgi_id "MGI:1337100"; tag "non_canonical_conserved"; havana_gene "OTTMUSG00000056283.1"; havana_transcript "OTTMUST00000139103.1";
chr5	HAVANA	CDS	38688358	38688468	.	-	.	gene_id "ENSMUSG00000005103.13"; transcript_id "ENSMUST00000201260.4"; exon_number "26"; exon_id "ENSMUSE00001364525.2"; gene_type "protein_coding"; gene_name "Wdr1"; transcript_type "protein_coding"; transcript_name "Wdr1-205"; protein_id "ENSMUSP00000143937.2"; transcript_support_level "1"; mgi_id "MGI:1337100"; tag "non_canonical_conserved"; havana_gene "OTTMUSG00000056283.1"; havana_transcript "OTTMUST00000139103.1";
chr5	HAVANA	exon	38687280	38687453	.	-	.	gene_id "ENSMUSG00000005103.13"; transcript_id "ENSMUST00000201260.4"; exon_number "27"; exon_id "ENSMUSE00000185895.2"; gene_type "protein_coding"; gene_name "Wdr1"; transcript_type "protein_coding"; transcript_name "Wdr1-205"; protein_id "ENSMUSP00000143937.2"; transcript_support_level "1"; mgi_id "MGI:1337100"; tag "non_canonical_conserved"; havana_gene "OTTMUSG00000056283.1"; havana_transcript "OTTMUST00000139103.1";
chr5	HAVANA	CDS	38687280	38687453	.	-	.	gene_id "ENSMUSG00000005103.13"; transcript_id "ENSMUST00000201260.4"; exon_number "28"; exon_id "ENSMUSE00000185895.2"; gene_type "protein_coding"; gene_name "Wdr1"; transcript_type "protein_coding"; transcript_name "Wdr1-205"; protein_id "ENSMUSP00000143937.2"; transcript_support_level "1"; mgi_id "MGI:1337100"; tag "non_canonical_conserved"; havana_gene "OTTMUSG00000056283.1"; havana_transcript "OTTMUST00000139103.1";
chr5	HAVANA	exon	38686868	38687012	.	-	.	gene_id "ENSMUSG00000005103.13"; transcript_id "ENSMUST00000201260.4"; exon_number "29"; exon_id "ENSMUSE00000333063.2"; gene_type "protein_coding"; gene_name "Wdr1"; transcript_type "protein_coding"; transcript_name "Wdr1-205"; protein_id "ENSMUSP00000143937.2"; transcript_support_level "1"; mgi_id "MGI:1337100"; tag "non_canonical_conserved"; havana_gene "OTTMUSG00000056283.1"; havana_transcript "OTTMUST00000139103.1";
chr5	HAVANA	CDS	38686868	38687012	.	-	.	gene_id "ENSMUSG00000005103.13"; transcript_id "ENSMUST00000201260.4"; exon_number "30"; exon_id "ENSMUSE00000333063.2"; gene_type "protein_coding"; gene_name "Wdr1"; transcript_type "protein_coding"; transcript_name "Wdr1-205"; protein_id "ENSMUSP00000143937.2"; transcript_support_level "1"; mgi_id "MGI:1337100"; tag "non_canonical_conserved"; havana_gene "OTTMUSG00000056283.1"; havana_transcript "OTTMUST00000139103.1";
chr5	HAVANA	CDS	38685152	38685255	.	-	.	gene_id "ENSMUSG00000005103.13"; transcript_id "ENSMUST00000201260.4"; exon_number "31"; exon_id "chr5.1806";
chr5	HAVANA	stop_codon	38685149	38685151	.	-	.	gene_id "ENSMUSG00000005103.13"; transcript_id "ENSMUST00000201260.4"; exon_number "32"; exon_id "chr5.1807";
chr5	HAVANA	exon	38684930	38685255	.	-	.	gene_id "ENSMUSG00000005103.13"; transcript_id "ENSMUST00000201260.4"; exon_number "33"; exon_id "ENSMUSE00001360748.2"; gene_type "protein_coding"; gene_name "Wdr1"; transcript_type "protein_coding"; transcript_name "Wdr1-205"; protein_id "ENSMUSP00000143937.2"; transcript_support_level "1"; mgi_id "MGI:1337100"; tag "non_canonical_conserved"; havana_gene "OTTMUSG00000056283.1"; havana_transcript "OTTMUST00000139103.1";
chr5	HAVANA	UTR	38684930	38685151	.	-	.	gene_id "ENSMUSG00000005103.13"; transcript_id "ENSMUST00000201260.4"; exon_number "34"; exon_id "1812";
chr5	IsoQuant	transcript	38692219	38699528	.	-	.	gene_id "ENSMUSG00000005103.13"; transcript_id "transcript3672.chr5.nnic"; exons "1";
chr5	IsoQuant	exon	38692219	38699528	.	-	.	gene_id "ENSMUSG00000005103.13"; transcript_id "transcript3672.chr5.nnic"; exon_number "1"; exon_id "1813";
chr5	HAVANA	gene	38825827	38842169	.	-	.	gene_id "ENSMUSG00000046572.11"; transcripts "4"; gene_type "protein_coding"; gene_name "Zfp518b"; mgi_id "MGI:2140750"; havana_gene "OTTMUSG00000042276.1";
chr5	ENSEMBL	transcript	38825827	38842169	.	-	.	gene_id "ENSMUSG00000046572.11"; transcript_id "ENSMUST00000179555.8"; exons "3"; gene_type "protein_coding"; gene_name "Zfp518b"; transcript_type "protein_coding"; transcript_name "Zfp518b-203"; protein_id "ENSMUSP00000137381.2"; transcript_support_level "2"; mgi_id "MGI:2140750"; tag "basic"; ccdsid "CCDS39078.2"; havana_gene "OTTMUSG00000042276.1";
chr5	ENSEMBL	exon	38842022	38842169	.	-	.	gene_id "ENSMUSG00000046572.11"; transcript_id "ENSMUST00000179555.8"; exon_number "1"; exon_id "ENSMUSE00001080140.2"; gene_type "protein_coding"; gene_name "Zfp518b"; transcript_type "protein_coding"; transcript_name "Zfp518b-203"; protein_id "ENSMUSP00000137381.2"; transcript_support_level "2"; mgi_id "MGI:2140750"; tag "basic"; ccdsid "CCDS39078.2"; havana_gene "OTTMUSG00000042276.1";
chr5	ENSEMBL	UTR	38842022	38842169	.	-	.	gene_id "ENSMUSG00000046572.11"; transcript_id "ENSMUST00000179555.8"; exon_number "2"; exon_id "ENSMUSE00001080140.2"; gene_type "protein_coding"; gene_name "Zfp518b"; transcript_type "protein_coding"; transcript_name "Zfp518b-203"; protein_id "ENSMUSP00000137381.2"; transcript_support_level "2"; mgi_id "MGI:2140750"; tag "basic"; ccdsid "CCDS39078.2"; havana_gene "OTTMUSG00000042276.1";
chr5	ENSEMBL	exon	38839828	38840125	.	-	.	gene_id "ENSMUSG00000046572.11"; transcript_id "ENSMUST00000179555.8"; exon_number "3"; exon_id "ENSMUSE00000698078.2"; gene_type "protein_coding"; gene_name "Zfp518b"; transcript_type "protein_coding"; transcript_name "Zfp518b-203"; protein_id "ENSMUSP00000137381.2"; transcript_support_level "2"; mgi_id "MGI:2140750"; tag "basic"; ccdsid "CCDS39078.2"; havana_gene "OTTMUSG00000042276.1";
chr5	ENSEMBL	UTR	38839828	38840125	.	-	.	gene_id "ENSMUSG00000046572.11"; transcript_id "ENSMUST00000179555.8"; exon_number "4"; exon_id "ENSMUSE00000698078.2"; gene_type "protein_coding"; gene_name "Zfp518b"; transcript_type "protein_coding"; transcript_name "Zfp518b-203"; protein_id "ENSMUSP00000137381.2"; transcript_support_level "2"; mgi_id "MGI:2140750"; tag "basic"; ccdsid "CCDS39078.2"; havana_gene "OTTMUSG00000042276.1";
chr5	ENSEMBL	UTR	38832004	38832196	.	-	.	gene_id "ENSMUSG00000046572.11"; transcript_id "ENSMUST00000179555.8"; exon_number "5"; exon_id "1814";
chr5	ENSEMBL	start_codon	38832001	38832003	.	-	.	gene_id "ENSMUSG00000046572.11"; transcript_id "ENSMUST00000179555.8"; exon_number "6"; exon_id "1815";
chr5	ENSEMBL	CDS	38828758	38832003	.	-	.	gene_id "ENSMUSG00000046572.11"; transcript_id "ENSMUST00000179555.8"; exon_number "7"; exon_id "1816";
chr5	ENSEMBL	stop_codon	38828755	38828757	.	-	.	gene_id "ENSMUSG00000046572.11"; transcript_id "ENSMUST00000179555.8"; exon_number "8"; exon_id "1817";
chr5	ENSEMBL	exon	38825827	38832196	.	-	.	gene_id "ENSMUSG00000046572.11"; transcript_id "ENSMUST00000179555.8"; exon_number "9"; exon_id "ENSMUSE00000404701.5"; gene_type "protein_coding"; gene_name "Zfp518b"; transcript_type "protein_coding"; transcript_name "Zfp518b-203"; protein_id "ENSMUSP00000137381.2"; transcript_support_level "2"; mgi_id "MGI:2140750"; tag "basic"; ccdsid "CCDS39078.2"; havana_gene "OTTMUSG00000042276.1";
chr5	ENSEMBL	UTR	38825827	38828757	.	-	.	gene_id "ENSMUSG00000046572.11"; transcript_id "ENSMUST00000179555.8"; exon_number "10"; exon_id "1818";
chr5	IsoQuant	transcript	38825829	38842132	.	-	.	gene_id "ENSMUSG00000046572.11"; transcript_id "transcript3684.chr5.nnic"; exons "2";
chr5	IsoQuant	exon	38842022	38842132	.	-	.	gene_id "ENSMUSG00000046572.11"; transcript_id "transcript3684.chr5.nnic"; exon_number "1"; exon_id "1819";
chr5	IsoQuant	exon	38825829	38832196	.	-	.	gene_id "ENSMUSG00000046572.11"; transcript_id "transcript3684.chr5.nnic"; exon_number "2"; exon_id "ENSMUSE00001363757.2";
chr5	IsoQuant	transcript	38828081	38842132	.	-	.	gene_id "ENSMUSG00000046572.11"; transcript_id "transcript3686.chr5.nnic"; exons "2";
chr5	IsoQuant	exon	38842022	38842132	.	-	.	gene_id "ENSMUSG00000046572.11"; transcript_id "transcript3686.chr5.nnic"; exon_number "1"; exon_id "chr5.1819";
chr5	IsoQuant	exon	38828081	38832196	.	-	.	gene_id "ENSMUSG00000046572.11"; transcript_id "transcript3686.chr5.nnic"; exon_number "2"; exon_id "1820";
chr5	HAVANA	transcript	38825829	38842093	.	-	.	gene_id "ENSMUSG00000046572.11"; transcript_id "ENSMUST00000057258.11"; exons "4"; gene_type "protein_coding"; gene_name "Zfp518b"; transcript_type "protein_coding"; transcript_name "Zfp518b-201"; protein_id "ENSMUSP00000061753.5"; transcript_support_level "3"; mgi_id "MGI:2140750"; tag "downstream_ATG"; ccdsid "CCDS39078.2"; havana_gene "OTTMUSG00000042276.1"; havana_transcript "OTTMUST00000111229.1";
chr5	HAVANA	exon	38842022	38842093	.	-	.	gene_id "ENSMUSG00000046572.11"; transcript_id "ENSMUST00000057258.11"; exon_number "1"; exon_id "ENSMUSE00000698080.2"; gene_type "protein_coding"; gene_name "Zfp518b"; transcript_type "protein_coding"; transcript_name "Zfp518b-201"; protein_id "ENSMUSP00000061753.5"; transcript_support_level "3"; mgi_id "MGI:2140750"; tag "downstream_ATG"; ccdsid "CCDS39078.2"; havana_gene "OTTMUSG00000042276.1"; havana_transcript "OTTMUST00000111229.1";
chr5	HAVANA	UTR	38842022	38842093	.	-	.	gene_id "ENSMUSG00000046572.11"; transcript_id "ENSMUST00000057258.11"; exon_number "2"; exon_id "ENSMUSE00000698080.2"; gene_type "protein_coding"; gene_name "Zfp518b"; transcript_type "protein_coding"; transcript_name "Zfp518b-201"; protein_id "ENSMUSP00000061753.5"; transcript_support_level "3"; mgi_id "MGI:2140750"; tag "downstream_ATG"; ccdsid "CCDS39078.2"; havana_gene "OTTMUSG00000042276.1"; havana_transcript "OTTMUST00000111229.1";
chr5	HAVANA	exon	38840536	38840601	.	-	.	gene_id "ENSMUSG00000046572.11"; transcript_id "ENSMUST00000057258.11"; exon_number "3"; exon_id "ENSMUSE00000698079.2"; gene_type "protein_coding"; gene_name "Zfp518b"; transcript_type "protein_coding"; transcript_name "Zfp518b-201"; protein_id "ENSMUSP00000061753.5"; transcript_support_level "3"; mgi_id "MGI:2140750"; tag "downstream_ATG"; ccdsid "CCDS39078.2"; havana_gene "OTTMUSG00000042276.1"; havana_transcript "OTTMUST00000111229.1";
chr5	HAVANA	UTR	38840536	38840601	.	-	.	gene_id "ENSMUSG00000046572.11"; transcript_id "ENSMUST00000057258.11"; exon_number "4"; exon_id "ENSMUSE00000698079.2"; gene_type "protein_coding"; gene_name "Zfp518b"; transcript_type "protein_coding"; transcript_name "Zfp518b-201"; protein_id "ENSMUSP00000061753.5"; transcript_support_level "3"; mgi_id "MGI:2140750"; tag "downstream_ATG"; ccdsid "CCDS39078.2"; havana_gene "OTTMUSG00000042276.1"; havana_transcript "OTTMUST00000111229.1";
chr5	HAVANA	exon	38839828	38840125	.	-	.	gene_id "ENSMUSG00000046572.11"; transcript_id "ENSMUST00000057258.11"; exon_number "5"; exon_id "ENSMUSE00000698078.2"; gene_type "protein_coding"; gene_name "Zfp518b"; transcript_type "protein_coding"; transcript_name "Zfp518b-201"; protein_id "ENSMUSP00000061753.5"; transcript_support_level "3"; mgi_id "MGI:2140750"; tag "downstream_ATG"; ccdsid "CCDS39078.2"; havana_gene "OTTMUSG00000042276.1"; havana_transcript "OTTMUST00000111229.1";
chr5	HAVANA	UTR	38839828	38840125	.	-	.	gene_id "ENSMUSG00000046572.11"; transcript_id "ENSMUST00000057258.11"; exon_number "6"; exon_id "ENSMUSE00000698078.2"; gene_type "protein_coding"; gene_name "Zfp518b"; transcript_type "protein_coding"; transcript_name "Zfp518b-201"; protein_id "ENSMUSP00000061753.5"; transcript_support_level "3"; mgi_id "MGI:2140750"; tag "downstream_ATG"; ccdsid "CCDS39078.2"; havana_gene "OTTMUSG00000042276.1"; havana_transcript "OTTMUST00000111229.1";
chr5	HAVANA	UTR	38832004	38832196	.	-	.	gene_id "ENSMUSG00000046572.11"; transcript_id "ENSMUST00000057258.11"; exon_number "7"; exon_id "chr5.1814";
chr5	HAVANA	start_codon	38832001	38832003	.	-	.	gene_id "ENSMUSG00000046572.11"; transcript_id "ENSMUST00000057258.11"; exon_number "8"; exon_id "chr5.1815";
chr5	HAVANA	CDS	38828758	38832003	.	-	.	gene_id "ENSMUSG00000046572.11"; transcript_id "ENSMUST00000057258.11"; exon_number "9"; exon_id "chr5.1816";
chr5	HAVANA	stop_codon	38828755	38828757	.	-	.	gene_id "ENSMUSG00000046572.11"; transcript_id "ENSMUST00000057258.11"; exon_number "10"; exon_id "chr5.1817";
chr5	HAVANA	exon	38825829	38832196	.	-	.	gene_id "ENSMUSG00000046572.11"; transcript_id "ENSMUST00000057258.11"; exon_number "11"; exon_id "ENSMUSE00001363757.2"; gene_type "protein_coding"; gene_name "Zfp518b"; transcript_type "protein_coding"; transcript_name "Zfp518b-201"; protein_id "ENSMUSP00000061753.5"; transcript_support_level "3"; mgi_id "MGI:2140750"; tag "downstream_ATG"; ccdsid "CCDS39078.2"; havana_gene "OTTMUSG00000042276.1"; havana_transcript "OTTMUST00000111229.1";
chr5	HAVANA	UTR	38825829	38828757	.	-	.	gene_id "ENSMUSG00000046572.11"; transcript_id "ENSMUST00000057258.11"; exon_number "12"; exon_id "1821";
chr5	HAVANA	gene	39771278	39912818	.	-	.	gene_id "ENSMUSG00000051022.8"; transcripts "1"; gene_type "protein_coding"; gene_name "Hs3st1"; mgi_id "MGI:1201606"; havana_gene "OTTMUSG00000029672.1";
chr5	HAVANA	transcript	39771282	39801977	.	-	.	gene_id "ENSMUSG00000051022.8"; transcript_id "ENSMUST00000053116.7"; exons "2"; gene_type "protein_coding"; gene_name "Hs3st1"; transcript_type "protein_coding"; transcript_name "Hs3st1-201"; protein_id "ENSMUSP00000051055.7"; transcript_support_level "1"; mgi_id "MGI:1201606"; tag "alternative_5_UTR"; ccdsid "CCDS19257.1"; havana_gene "OTTMUSG00000029672.1"; havana_transcript "OTTMUST00000073634.1";
chr5	HAVANA	exon	39801760	39801977	.	-	.	gene_id "ENSMUSG00000051022.8"; transcript_id "ENSMUST00000053116.7"; exon_number "1"; exon_id "ENSMUSE00000707118.3"; gene_type "protein_coding"; gene_name "Hs3st1"; transcript_type "protein_coding"; transcript_name "Hs3st1-201"; protein_id "ENSMUSP00000051055.7"; transcript_support_level "1"; mgi_id "MGI:1201606"; tag "alternative_5_UTR"; ccdsid "CCDS19257.1"; havana_gene "OTTMUSG00000029672.1"; havana_transcript "OTTMUST00000073634.1";
chr5	HAVANA	UTR	39801760	39801977	.	-	.	gene_id "ENSMUSG00000051022.8"; transcript_id "ENSMUST00000053116.7"; exon_number "2"; exon_id "ENSMUSE00000707118.3"; gene_type "protein_coding"; gene_name "Hs3st1"; transcript_type "protein_coding"; transcript_name "Hs3st1-201"; protein_id "ENSMUSP00000051055.7"; transcript_support_level "1"; mgi_id "MGI:1201606"; tag "alternative_5_UTR"; ccdsid "CCDS19257.1"; havana_gene "OTTMUSG00000029672.1"; havana_transcript "OTTMUST00000073634.1";
chr5	HAVANA	UTR	39772642	39772747	.	-	.	gene_id "ENSMUSG00000051022.8"; transcript_id "ENSMUST00000053116.7"; exon_number "3"; exon_id "1822";
chr5	HAVANA	start_codon	39772639	39772641	.	-	.	gene_id "ENSMUSG00000051022.8"; transcript_id "ENSMUST00000053116.7"; exon_number "4"; exon_id "1823";
chr5	HAVANA	CDS	39771709	39772641	.	-	.	gene_id "ENSMUSG00000051022.8"; transcript_id "ENSMUST00000053116.7"; exon_number "5"; exon_id "1824";
chr5	HAVANA	stop_codon	39771706	39771708	.	-	.	gene_id "ENSMUSG00000051022.8"; transcript_id "ENSMUST00000053116.7"; exon_number "6"; exon_id "1825";
chr5	HAVANA	exon	39771282	39772747	.	-	.	gene_id "ENSMUSG00000051022.8"; transcript_id "ENSMUST00000053116.7"; exon_number "7"; exon_id "ENSMUSE00000375807.8"; gene_type "protein_coding"; gene_name "Hs3st1"; transcript_type "protein_coding"; transcript_name "Hs3st1-201"; protein_id "ENSMUSP00000051055.7"; transcript_support_level "1"; mgi_id "MGI:1201606"; tag "alternative_5_UTR"; ccdsid "CCDS19257.1"; havana_gene "OTTMUSG00000029672.1"; havana_transcript "OTTMUST00000073634.1";
chr5	HAVANA	UTR	39771282	39771708	.	-	.	gene_id "ENSMUSG00000051022.8"; transcript_id "ENSMUST00000053116.7"; exon_number "8"; exon_id "1826";
chr5	HAVANA	gene	41782319	41865532	.	-	.	gene_id "ENSMUSG00000029128.13"; transcripts "3"; gene_type "protein_coding"; gene_name "Rab28"; mgi_id "MGI:1917285"; havana_gene "OTTMUSG00000055786.1";
chr5	HAVANA	transcript	41782319	41865497	.	-	.	gene_id "ENSMUSG00000029128.13"; transcript_id "ENSMUST00000031011.12"; exons "7"; gene_type "protein_coding"; gene_name "Rab28"; transcript_type "protein_coding"; transcript_name "Rab28-201"; protein_id "ENSMUSP00000031011.9"; transcript_support_level "1"; mgi_id "MGI:1917285"; tag "basic"; ccdsid "CCDS19258.1"; havana_gene "OTTMUSG00000055786.1"; havana_transcript "OTTMUST00000138072.1";
chr5	HAVANA	UTR	41865323	41865497	.	-	.	gene_id "ENSMUSG00000029128.13"; transcript_id "ENSMUST00000031011.12"; exon_number "1"; exon_id "1827";
chr5	HAVANA	start_codon	41865320	41865322	.	-	.	gene_id "ENSMUSG00000029128.13"; transcript_id "ENSMUST00000031011.12"; exon_number "2"; exon_id "1828";
chr5	HAVANA	exon	41865248	41865497	.	-	.	gene_id "ENSMUSG00000029128.13"; transcript_id "ENSMUST00000031011.12"; exon_number "3"; exon_id "ENSMUSE00000417632.7"; gene_type "protein_coding"; gene_name "Rab28"; transcript_type "protein_coding"; transcript_name "Rab28-201"; protein_id "ENSMUSP00000031011.9"; transcript_support_level "1"; mgi_id "MGI:1917285"; tag "basic"; ccdsid "CCDS19258.1"; havana_gene "OTTMUSG00000055786.1"; havana_transcript "OTTMUST00000138072.1";
chr5	HAVANA	CDS	41865248	41865322	.	-	.	gene_id "ENSMUSG00000029128.13"; transcript_id "ENSMUST00000031011.12"; exon_number "4"; exon_id "1829";
chr5	HAVANA	exon	41860781	41860877	.	-	.	gene_id "ENSMUSG00000029128.13"; transcript_id "ENSMUST00000031011.12"; exon_number "5"; exon_id "ENSMUSE00000964047.2"; gene_type "protein_coding"; gene_name "Rab28"; transcript_type "protein_coding"; transcript_name "Rab28-201"; protein_id "ENSMUSP00000031011.9"; transcript_support_level "1"; mgi_id "MGI:1917285"; tag "basic"; ccdsid "CCDS19258.1"; havana_gene "OTTMUSG00000055786.1"; havana_transcript "OTTMUST00000138072.1";
chr5	HAVANA	CDS	41860781	41860877	.	-	.	gene_id "ENSMUSG00000029128.13"; transcript_id "ENSMUST00000031011.12"; exon_number "6"; exon_id "ENSMUSE00000964047.2"; gene_type "protein_coding"; gene_name "Rab28"; transcript_type "protein_coding"; transcript_name "Rab28-201"; protein_id "ENSMUSP00000031011.9"; transcript_support_level "1"; mgi_id "MGI:1917285"; tag "basic"; ccdsid "CCDS19258.1"; havana_gene "OTTMUSG00000055786.1"; havana_transcript "OTTMUST00000138072.1";
chr5	HAVANA	exon	41855733	41855821	.	-	.	gene_id "ENSMUSG00000029128.13"; transcript_id "ENSMUST00000031011.12"; exon_number "7"; exon_id "ENSMUSE00001042721.2"; gene_type "protein_coding"; gene_name "Rab28"; transcript_type "protein_coding"; transcript_name "Rab28-201"; protein_id "ENSMUSP00000031011.9"; transcript_support_level "1"; mgi_id "MGI:1917285"; tag "basic"; ccdsid "CCDS19258.1"; havana_gene "OTTMUSG00000055786.1"; havana_transcript "OTTMUST00000138072.1";
chr5	HAVANA	CDS	41855733	41855821	.	-	.	gene_id "ENSMUSG00000029128.13"; transcript_id "ENSMUST00000031011.12"; exon_number "8"; exon_id "ENSMUSE00001042721.2"; gene_type "protein_coding"; gene_name "Rab28"; transcript_type "protein_coding"; transcript_name "Rab28-201"; protein_id "ENSMUSP00000031011.9"; transcript_support_level "1"; mgi_id "MGI:1917285"; tag "basic"; ccdsid "CCDS19258.1"; havana_gene "OTTMUSG00000055786.1"; havana_transcript "OTTMUST00000138072.1";
chr5	HAVANA	exon	41845064	41845193	.	-	.	gene_id "ENSMUSG00000029128.13"; transcript_id "ENSMUST00000031011.12"; exon_number "9"; exon_id "ENSMUSE00000290248.5"; gene_type "protein_coding"; gene_name "Rab28"; transcript_type "protein_coding"; transcript_name "Rab28-201"; protein_id "ENSMUSP00000031011.9"; transcript_support_level "1"; mgi_id "MGI:1917285"; tag "basic"; ccdsid "CCDS19258.1"; havana_gene "OTTMUSG00000055786.1"; havana_transcript "OTTMUST00000138072.1";
chr5	HAVANA	CDS	41845064	41845193	.	-	.	gene_id "ENSMUSG00000029128.13"; transcript_id "ENSMUST00000031011.12"; exon_number "10"; exon_id "ENSMUSE00000290248.5"; gene_type "protein_coding"; gene_name "Rab28"; transcript_type "protein_coding"; transcript_name "Rab28-201"; protein_id "ENSMUSP00000031011.9"; transcript_support_level "1"; mgi_id "MGI:1917285"; tag "basic"; ccdsid "CCDS19258.1"; havana_gene "OTTMUSG00000055786.1"; havana_transcript "OTTMUST00000138072.1";
chr5	HAVANA	exon	41793149	41793252	.	-	.	gene_id "ENSMUSG00000029128.13"; transcript_id "ENSMUST00000031011.12"; exon_number "11"; exon_id "ENSMUSE00000482516.3"; gene_type "protein_coding"; gene_name "Rab28"; transcript_type "protein_coding"; transcript_name "Rab28-201"; protein_id "ENSMUSP00000031011.9"; transcript_support_level "1"; mgi_id "MGI:1917285"; tag "basic"; ccdsid "CCDS19258.1"; havana_gene "OTTMUSG00000055786.1"; havana_transcript "OTTMUST00000138072.1";
chr5	HAVANA	CDS	41793149	41793252	.	-	.	gene_id "ENSMUSG00000029128.13"; transcript_id "ENSMUST00000031011.12"; exon_number "12"; exon_id "ENSMUSE00000482516.3"; gene_type "protein_coding"; gene_name "Rab28"; transcript_type "protein_coding"; transcript_name "Rab28-201"; protein_id "ENSMUSP00000031011.9"; transcript_support_level "1"; mgi_id "MGI:1917285"; tag "basic"; ccdsid "CCDS19258.1"; havana_gene "OTTMUSG00000055786.1"; havana_transcript "OTTMUST00000138072.1";
chr5	HAVANA	exon	41790516	41790593	.	-	.	gene_id "ENSMUSG00000029128.13"; transcript_id "ENSMUST00000031011.12"; exon_number "13"; exon_id "ENSMUSE00000480511.3"; gene_type "protein_coding"; gene_name "Rab28"; transcript_type "protein_coding"; transcript_name "Rab28-201"; protein_id "ENSMUSP00000031011.9"; transcript_support_level "1"; mgi_id "MGI:1917285"; tag "basic"; ccdsid "CCDS19258.1"; havana_gene "OTTMUSG00000055786.1"; havana_transcript "OTTMUST00000138072.1";
chr5	HAVANA	CDS	41790516	41790593	.	-	.	gene_id "ENSMUSG00000029128.13"; transcript_id "ENSMUST00000031011.12"; exon_number "14"; exon_id "ENSMUSE00000480511.3"; gene_type "protein_coding"; gene_name "Rab28"; transcript_type "protein_coding"; transcript_name "Rab28-201"; protein_id "ENSMUSP00000031011.9"; transcript_support_level "1"; mgi_id "MGI:1917285"; tag "basic"; ccdsid "CCDS19258.1"; havana_gene "OTTMUSG00000055786.1"; havana_transcript "OTTMUST00000138072.1";
chr5	HAVANA	CDS	41783116	41783205	.	-	.	gene_id "ENSMUSG00000029128.13"; transcript_id "ENSMUST00000031011.12"; exon_number "15"; exon_id "1830";
chr5	HAVANA	stop_codon	41783113	41783115	.	-	.	gene_id "ENSMUSG00000029128.13"; transcript_id "ENSMUST00000031011.12"; exon_number "16"; exon_id "1831";
chr5	HAVANA	exon	41782319	41783205	.	-	.	gene_id "ENSMUSG00000029128.13"; transcript_id "ENSMUST00000031011.12"; exon_number "17"; exon_id "ENSMUSE00000885589.2"; gene_type "protein_coding"; gene_name "Rab28"; transcript_type "protein_coding"; transcript_name "Rab28-201"; protein_id "ENSMUSP00000031011.9"; transcript_support_level "1"; mgi_id "MGI:1917285"; tag "basic"; ccdsid "CCDS19258.1"; havana_gene "OTTMUSG00000055786.1"; havana_transcript "OTTMUST00000138072.1";
chr5	HAVANA	UTR	41782319	41783115	.	-	.	gene_id "ENSMUSG00000029128.13"; transcript_id "ENSMUST00000031011.12"; exon_number "18"; exon_id "1832";
chr5	IsoQuant	transcript	41782319	41865532	.	-	.	gene_id "ENSMUSG00000029128.13"; transcript_id "transcript3707.chr5.nnic"; exons "6";
chr5	IsoQuant	exon	41865248	41865532	.	-	.	gene_id "ENSMUSG00000029128.13"; transcript_id "transcript3707.chr5.nnic"; exon_number "1"; exon_id "1833";
chr5	IsoQuant	exon	41860781	41860877	.	-	.	gene_id "ENSMUSG00000029128.13"; transcript_id "transcript3707.chr5.nnic"; exon_number "2"; exon_id "ENSMUSE00000964047.2";
chr5	IsoQuant	exon	41845064	41845193	.	-	.	gene_id "ENSMUSG00000029128.13"; transcript_id "transcript3707.chr5.nnic"; exon_number "3"; exon_id "ENSMUSE00000290248.5";
chr5	IsoQuant	exon	41793149	41793252	.	-	.	gene_id "ENSMUSG00000029128.13"; transcript_id "transcript3707.chr5.nnic"; exon_number "4"; exon_id "ENSMUSE00000482516.3";
chr5	IsoQuant	exon	41790516	41790593	.	-	.	gene_id "ENSMUSG00000029128.13"; transcript_id "transcript3707.chr5.nnic"; exon_number "5"; exon_id "ENSMUSE00000480511.3";
chr5	IsoQuant	exon	41782319	41783205	.	-	.	gene_id "ENSMUSG00000029128.13"; transcript_id "transcript3707.chr5.nnic"; exon_number "6"; exon_id "ENSMUSE00000885589.2";
chr5	HAVANA	transcript	41782319	41865464	.	-	.	gene_id "ENSMUSG00000029128.13"; transcript_id "ENSMUST00000201422.4"; exons "8"; gene_type "protein_coding"; gene_name "Rab28"; transcript_type "protein_coding"; transcript_name "Rab28-203"; protein_id "ENSMUSP00000144541.2"; transcript_support_level "5"; mgi_id "MGI:1917285"; tag "not_organism_supported"; ccdsid "CCDS80272.1"; havana_gene "OTTMUSG00000055786.1"; havana_transcript "OTTMUST00000138071.1";
chr5	HAVANA	UTR	41865323	41865464	.	-	.	gene_id "ENSMUSG00000029128.13"; transcript_id "ENSMUST00000201422.4"; exon_number "1"; exon_id "1834";
chr5	HAVANA	start_codon	41865320	41865322	.	-	.	gene_id "ENSMUSG00000029128.13"; transcript_id "ENSMUST00000201422.4"; exon_number "2"; exon_id "chr5.1828";
chr5	HAVANA	exon	41865248	41865464	.	-	.	gene_id "ENSMUSG00000029128.13"; transcript_id "ENSMUST00000201422.4"; exon_number "3"; exon_id "ENSMUSE00001360511.2"; gene_type "protein_coding"; gene_name "Rab28"; transcript_type "protein_coding"; transcript_name "Rab28-203"; protein_id "ENSMUSP00000144541.2"; transcript_support_level "5"; mgi_id "MGI:1917285"; tag "not_organism_supported"; ccdsid "CCDS80272.1"; havana_gene "OTTMUSG00000055786.1"; havana_transcript "OTTMUST00000138071.1";
chr5	HAVANA	CDS	41865248	41865322	.	-	.	gene_id "ENSMUSG00000029128.13"; transcript_id "ENSMUST00000201422.4"; exon_number "4"; exon_id "chr5.1829";
chr5	HAVANA	exon	41860781	41860877	.	-	.	gene_id "ENSMUSG00000029128.13"; transcript_id "ENSMUST00000201422.4"; exon_number "5"; exon_id "ENSMUSE00000964047.2"; gene_type "protein_coding"; gene_name "Rab28"; transcript_type "protein_coding"; transcript_name "Rab28-203"; protein_id "ENSMUSP00000144541.2"; transcript_support_level "5"; mgi_id "MGI:1917285"; tag "not_organism_supported"; ccdsid "CCDS80272.1"; havana_gene "OTTMUSG00000055786.1"; havana_transcript "OTTMUST00000138071.1";
chr5	HAVANA	CDS	41860781	41860877	.	-	.	gene_id "ENSMUSG00000029128.13"; transcript_id "ENSMUST00000201422.4"; exon_number "6"; exon_id "ENSMUSE00000964047.2"; gene_type "protein_coding"; gene_name "Rab28"; transcript_type "protein_coding"; transcript_name "Rab28-203"; protein_id "ENSMUSP00000144541.2"; transcript_support_level "5"; mgi_id "MGI:1917285"; tag "not_organism_supported"; ccdsid "CCDS80272.1"; havana_gene "OTTMUSG00000055786.1"; havana_transcript "OTTMUST00000138071.1";
chr5	HAVANA	exon	41855733	41855821	.	-	.	gene_id "ENSMUSG00000029128.13"; transcript_id "ENSMUST00000201422.4"; exon_number "7"; exon_id "ENSMUSE00001042721.2"; gene_type "protein_coding"; gene_name "Rab28"; transcript_type "protein_coding"; transcript_name "Rab28-203"; protein_id "ENSMUSP00000144541.2"; transcript_support_level "5"; mgi_id "MGI:1917285"; tag "not_organism_supported"; ccdsid "CCDS80272.1"; havana_gene "OTTMUSG00000055786.1"; havana_transcript "OTTMUST00000138071.1";
chr5	HAVANA	CDS	41855733	41855821	.	-	.	gene_id "ENSMUSG00000029128.13"; transcript_id "ENSMUST00000201422.4"; exon_number "8"; exon_id "ENSMUSE00001042721.2"; gene_type "protein_coding"; gene_name "Rab28"; transcript_type "protein_coding"; transcript_name "Rab28-203"; protein_id "ENSMUSP00000144541.2"; transcript_support_level "5"; mgi_id "MGI:1917285"; tag "not_organism_supported"; ccdsid "CCDS80272.1"; havana_gene "OTTMUSG00000055786.1"; havana_transcript "OTTMUST00000138071.1";
chr5	HAVANA	exon	41845064	41845193	.	-	.	gene_id "ENSMUSG00000029128.13"; transcript_id "ENSMUST00000201422.4"; exon_number "9"; exon_id "ENSMUSE00000290248.5"; gene_type "protein_coding"; gene_name "Rab28"; transcript_type "protein_coding"; transcript_name "Rab28-203"; protein_id "ENSMUSP00000144541.2"; transcript_support_level "5"; mgi_id "MGI:1917285"; tag "not_organism_supported"; ccdsid "CCDS80272.1"; havana_gene "OTTMUSG00000055786.1"; havana_transcript "OTTMUST00000138071.1";
chr5	HAVANA	CDS	41845064	41845193	.	-	.	gene_id "ENSMUSG00000029128.13"; transcript_id "ENSMUST00000201422.4"; exon_number "10"; exon_id "ENSMUSE00000290248.5"; gene_type "protein_coding"; gene_name "Rab28"; transcript_type "protein_coding"; transcript_name "Rab28-203"; protein_id "ENSMUSP00000144541.2"; transcript_support_level "5"; mgi_id "MGI:1917285"; tag "not_organism_supported"; ccdsid "CCDS80272.1"; havana_gene "OTTMUSG00000055786.1"; havana_transcript "OTTMUST00000138071.1";
chr5	HAVANA	exon	41793149	41793252	.	-	.	gene_id "ENSMUSG00000029128.13"; transcript_id "ENSMUST00000201422.4"; exon_number "11"; exon_id "ENSMUSE00000482516.3"; gene_type "protein_coding"; gene_name "Rab28"; transcript_type "protein_coding"; transcript_name "Rab28-203"; protein_id "ENSMUSP00000144541.2"; transcript_support_level "5"; mgi_id "MGI:1917285"; tag "not_organism_supported"; ccdsid "CCDS80272.1"; havana_gene "OTTMUSG00000055786.1"; havana_transcript "OTTMUST00000138071.1";
chr5	HAVANA	CDS	41793149	41793252	.	-	.	gene_id "ENSMUSG00000029128.13"; transcript_id "ENSMUST00000201422.4"; exon_number "12"; exon_id "ENSMUSE00000482516.3"; gene_type "protein_coding"; gene_name "Rab28"; transcript_type "protein_coding"; transcript_name "Rab28-203"; protein_id "ENSMUSP00000144541.2"; transcript_support_level "5"; mgi_id "MGI:1917285"; tag "not_organism_supported"; ccdsid "CCDS80272.1"; havana_gene "OTTMUSG00000055786.1"; havana_transcript "OTTMUST00000138071.1";
chr5	HAVANA	exon	41790516	41790593	.	-	.	gene_id "ENSMUSG00000029128.13"; transcript_id "ENSMUST00000201422.4"; exon_number "13"; exon_id "ENSMUSE00000480511.3"; gene_type "protein_coding"; gene_name "Rab28"; transcript_type "protein_coding"; transcript_name "Rab28-203"; protein_id "ENSMUSP00000144541.2"; transcript_support_level "5"; mgi_id "MGI:1917285"; tag "not_organism_supported"; ccdsid "CCDS80272.1"; havana_gene "OTTMUSG00000055786.1"; havana_transcript "OTTMUST00000138071.1";
chr5	HAVANA	CDS	41790516	41790593	.	-	.	gene_id "ENSMUSG00000029128.13"; transcript_id "ENSMUST00000201422.4"; exon_number "14"; exon_id "ENSMUSE00000480511.3"; gene_type "protein_coding"; gene_name "Rab28"; transcript_type "protein_coding"; transcript_name "Rab28-203"; protein_id "ENSMUSP00000144541.2"; transcript_support_level "5"; mgi_id "MGI:1917285"; tag "not_organism_supported"; ccdsid "CCDS80272.1"; havana_gene "OTTMUSG00000055786.1"; havana_transcript "OTTMUST00000138071.1";
chr5	HAVANA	CDS	41784338	41784424	.	-	.	gene_id "ENSMUSG00000029128.13"; transcript_id "ENSMUST00000201422.4"; exon_number "15"; exon_id "1835";
chr5	HAVANA	stop_codon	41784335	41784337	.	-	.	gene_id "ENSMUSG00000029128.13"; transcript_id "ENSMUST00000201422.4"; exon_number "16"; exon_id "1836";
chr5	HAVANA	exon	41784330	41784424	.	-	.	gene_id "ENSMUSG00000029128.13"; transcript_id "ENSMUST00000201422.4"; exon_number "17"; exon_id "ENSMUSE00001362815.2"; gene_type "protein_coding"; gene_name "Rab28"; transcript_type "protein_coding"; transcript_name "Rab28-203"; protein_id "ENSMUSP00000144541.2"; transcript_support_level "5"; mgi_id "MGI:1917285"; tag "not_organism_supported"; ccdsid "CCDS80272.1"; havana_gene "OTTMUSG00000055786.1"; havana_transcript "OTTMUST00000138071.1";
chr5	HAVANA	UTR	41784330	41784337	.	-	.	gene_id "ENSMUSG00000029128.13"; transcript_id "ENSMUST00000201422.4"; exon_number "18"; exon_id "1837";
chr5	HAVANA	exon	41782319	41783205	.	-	.	gene_id "ENSMUSG00000029128.13"; transcript_id "ENSMUST00000201422.4"; exon_number "19"; exon_id "ENSMUSE00000885589.2"; gene_type "protein_coding"; gene_name "Rab28"; transcript_type "protein_coding"; transcript_name "Rab28-203"; protein_id "ENSMUSP00000144541.2"; transcript_support_level "5"; mgi_id "MGI:1917285"; tag "not_organism_supported"; ccdsid "CCDS80272.1"; havana_gene "OTTMUSG00000055786.1"; havana_transcript "OTTMUST00000138071.1";
chr5	HAVANA	UTR	41782319	41783205	.	-	.	gene_id "ENSMUSG00000029128.13"; transcript_id "ENSMUST00000201422.4"; exon_number "20"; exon_id "ENSMUSE00000885589.2"; gene_type "protein_coding"; gene_name "Rab28"; transcript_type "protein_coding"; transcript_name "Rab28-203"; protein_id "ENSMUSP00000144541.2"; transcript_support_level "5"; mgi_id "MGI:1917285"; tag "not_organism_supported"; ccdsid "CCDS80272.1"; havana_gene "OTTMUSG00000055786.1"; havana_transcript "OTTMUST00000138071.1";
chr5	IsoQuant	gene	41782322	41786320	.	-	.	gene_id "novel_gene_chr5_3717"; transcripts "1";
chr5	IsoQuant	transcript	41782322	41786320	.	-	.	gene_id "novel_gene_chr5_3717"; transcript_id "transcript3716.chr5.nnic"; exons "1";
chr5	IsoQuant	exon	41782322	41786320	.	-	.	gene_id "novel_gene_chr5_3717"; transcript_id "transcript3716.chr5.nnic"; exon_number "1"; exon_id "1838";
chr5	IsoQuant	gene	41861803	41865507	.	-	.	gene_id "novel_gene_chr5_3715"; transcripts "1";
chr5	IsoQuant	transcript	41861803	41865507	.	-	.	gene_id "novel_gene_chr5_3715"; transcript_id "transcript3714.chr5.nnic"; exons "1";
chr5	IsoQuant	exon	41861803	41865507	.	-	.	gene_id "novel_gene_chr5_3715"; transcript_id "transcript3714.chr5.nnic"; exon_number "1"; exon_id "1839";
chr5	HAVANA	gene	41917723	41921844	.	-	.	gene_id "ENSMUSG00000049691.9"; transcripts "1"; gene_type "protein_coding"; gene_name "Nkx3-2"; mgi_id "MGI:108015"; havana_gene "OTTMUSG00000036567.1";
chr5	IsoQuant	transcript	41917723	41920676	.	-	.	gene_id "ENSMUSG00000049691.9"; transcript_id "transcript3736.chr5.nnic"; exons "2";
chr5	IsoQuant	exon	41920506	41920676	.	-	.	gene_id "ENSMUSG00000049691.9"; transcript_id "transcript3736.chr5.nnic"; exon_number "1"; exon_id "1840";
chr5	IsoQuant	exon	41917723	41919520	.	-	.	gene_id "ENSMUSG00000049691.9"; transcript_id "transcript3736.chr5.nnic"; exon_number "2"; exon_id "1841";
chr5	IsoQuant	gene	41919044	41922423	.	+	.	gene_id "novel_gene_chr5_3729"; transcripts "1";
chr5	IsoQuant	transcript	41919044	41922423	.	+	.	gene_id "novel_gene_chr5_3729"; transcript_id "transcript3728.chr5.nnic"; exons "3";
chr5	IsoQuant	exon	41919044	41919532	.	+	.	gene_id "novel_gene_chr5_3729"; transcript_id "transcript3728.chr5.nnic"; exon_number "1"; exon_id "1842";
chr5	IsoQuant	exon	41920153	41920346	.	+	.	gene_id "novel_gene_chr5_3729"; transcript_id "transcript3728.chr5.nnic"; exon_number "2"; exon_id "1843";
chr5	IsoQuant	exon	41920877	41922423	.	+	.	gene_id "novel_gene_chr5_3729"; transcript_id "transcript3728.chr5.nnic"; exon_number "3"; exon_id "1844";
chr5	HAVANA	gene	41944881	42001658	.	-	.	gene_id "ENSMUSG00000061755.11"; transcripts "2"; gene_type "protein_coding"; gene_name "Bod1l"; mgi_id "MGI:2444804"; havana_gene "OTTMUSG00000055781.1";
chr5	HAVANA	transcript	41944881	42001658	.	-	.	gene_id "ENSMUSG00000061755.11"; transcript_id "ENSMUST00000050556.11"; exons "27"; gene_type "protein_coding"; gene_name "Bod1l"; transcript_type "protein_coding"; transcript_name "Bod1l-201"; protein_id "ENSMUSP00000058618.8"; transcript_support_level "5"; mgi_id "MGI:2444804"; tag "basic"; ccdsid "CCDS39079.1"; havana_gene "OTTMUSG00000055781.1"; havana_transcript "OTTMUST00000138056.1";
chr5	HAVANA	UTR	42001512	42001658	.	-	.	gene_id "ENSMUSG00000061755.11"; transcript_id "ENSMUST00000050556.11"; exon_number "1"; exon_id "1845";
chr5	HAVANA	start_codon	42001509	42001511	.	-	.	gene_id "ENSMUSG00000061755.11"; transcript_id "ENSMUST00000050556.11"; exon_number "2"; exon_id "1846";
chr5	HAVANA	exon	42001275	42001658	.	-	.	gene_id "ENSMUSG00000061755.11"; transcript_id "ENSMUST00000050556.11"; exon_number "3"; exon_id "ENSMUSE00001361599.2"; gene_type "protein_coding"; gene_name "Bod1l"; transcript_type "protein_coding"; transcript_name "Bod1l-201"; protein_id "ENSMUSP00000058618.8"; transcript_support_level "5"; mgi_id "MGI:2444804"; tag "basic"; ccdsid "CCDS39079.1"; havana_gene "OTTMUSG00000055781.1"; havana_transcript "OTTMUST00000138056.1";
chr5	HAVANA	CDS	42001275	42001511	.	-	.	gene_id "ENSMUSG00000061755.11"; transcript_id "ENSMUST00000050556.11"; exon_number "4"; exon_id "1847";
chr5	HAVANA	exon	41995383	41995507	.	-	.	gene_id "ENSMUSG00000061755.11"; transcript_id "ENSMUST00000050556.11"; exon_number "5"; exon_id "ENSMUSE00001362942.2"; gene_type "protein_coding"; gene_name "Bod1l"; transcript_type "protein_coding"; transcript_name "Bod1l-201"; protein_id "ENSMUSP00000058618.8"; transcript_support_level "5"; mgi_id "MGI:2444804"; tag "basic"; ccdsid "CCDS39079.1"; havana_gene "OTTMUSG00000055781.1"; havana_transcript "OTTMUST00000138056.1";
chr5	HAVANA	CDS	41995383	41995507	.	-	.	gene_id "ENSMUSG00000061755.11"; transcript_id "ENSMUST00000050556.11"; exon_number "6"; exon_id "ENSMUSE00001362942.2"; gene_type "protein_coding"; gene_name "Bod1l"; transcript_type "protein_coding"; transcript_name "Bod1l-201"; protein_id "ENSMUSP00000058618.8"; transcript_support_level "5"; mgi_id "MGI:2444804"; tag "basic"; ccdsid "CCDS39079.1"; havana_gene "OTTMUSG00000055781.1"; havana_transcript "OTTMUST00000138056.1";
chr5	HAVANA	exon	41991001	41991191	.	-	.	gene_id "ENSMUSG00000061755.11"; transcript_id "ENSMUST00000050556.11"; exon_number "7"; exon_id "ENSMUSE00001358697.2"; gene_type "protein_coding"; gene_name "Bod1l"; transcript_type "protein_coding"; transcript_name "Bod1l-201"; protein_id "ENSMUSP00000058618.8"; transcript_support_level "5"; mgi_id "MGI:2444804"; tag "basic"; ccdsid "CCDS39079.1"; havana_gene "OTTMUSG00000055781.1"; havana_transcript "OTTMUST00000138056.1";
chr5	HAVANA	CDS	41991001	41991191	.	-	.	gene_id "ENSMUSG00000061755.11"; transcript_id "ENSMUST00000050556.11"; exon_number "8"; exon_id "ENSMUSE00001358697.2"; gene_type "protein_coding"; gene_name "Bod1l"; transcript_type "protein_coding"; transcript_name "Bod1l-201"; protein_id "ENSMUSP00000058618.8"; transcript_support_level "5"; mgi_id "MGI:2444804"; tag "basic"; ccdsid "CCDS39079.1"; havana_gene "OTTMUSG00000055781.1"; havana_transcript "OTTMUST00000138056.1";
chr5	HAVANA	exon	41989554	41990168	.	-	.	gene_id "ENSMUSG00000061755.11"; transcript_id "ENSMUST00000050556.11"; exon_number "9"; exon_id "ENSMUSE00001361122.2"; gene_type "protein_coding"; gene_name "Bod1l"; transcript_type "protein_coding"; transcript_name "Bod1l-201"; protein_id "ENSMUSP00000058618.8"; transcript_support_level "5"; mgi_id "MGI:2444804"; tag "basic"; ccdsid "CCDS39079.1"; havana_gene "OTTMUSG00000055781.1"; havana_transcript "OTTMUST00000138056.1";
chr5	HAVANA	CDS	41989554	41990168	.	-	.	gene_id "ENSMUSG00000061755.11"; transcript_id "ENSMUST00000050556.11"; exon_number "10"; exon_id "ENSMUSE00001361122.2"; gene_type "protein_coding"; gene_name "Bod1l"; transcript_type "protein_coding"; transcript_name "Bod1l-201"; protein_id "ENSMUSP00000058618.8"; transcript_support_level "5"; mgi_id "MGI:2444804"; tag "basic"; ccdsid "CCDS39079.1"; havana_gene "OTTMUSG00000055781.1"; havana_transcript "OTTMUST00000138056.1";
chr5	HAVANA	exon	41988788	41988937	.	-	.	gene_id "ENSMUSG00000061755.11"; transcript_id "ENSMUST00000050556.11"; exon_number "11"; exon_id "ENSMUSE00001362401.2"; gene_type "protein_coding"; gene_name "Bod1l"; transcript_type "protein_coding"; transcript_name "Bod1l-201"; protein_id "ENSMUSP00000058618.8"; transcript_support_level "5"; mgi_id "MGI:2444804"; tag "basic"; ccdsid "CCDS39079.1"; havana_gene "OTTMUSG00000055781.1"; havana_transcript "OTTMUST00000138056.1";
chr5	HAVANA	CDS	41988788	41988937	.	-	.	gene_id "ENSMUSG00000061755.11"; transcript_id "ENSMUST00000050556.11"; exon_number "12"; exon_id "ENSMUSE00001362401.2"; gene_type "protein_coding"; gene_name "Bod1l"; transcript_type "protein_coding"; transcript_name "Bod1l-201"; protein_id "ENSMUSP00000058618.8"; transcript_support_level "5"; mgi_id "MGI:2444804"; tag "basic"; ccdsid "CCDS39079.1"; havana_gene "OTTMUSG00000055781.1"; havana_transcript "OTTMUST00000138056.1";
chr5	HAVANA	exon	41986096	41986262	.	-	.	gene_id "ENSMUSG00000061755.11"; transcript_id "ENSMUST00000050556.11"; exon_number "13"; exon_id "ENSMUSE00001364172.2"; gene_type "protein_coding"; gene_name "Bod1l"; transcript_type "protein_coding"; transcript_name "Bod1l-201"; protein_id "ENSMUSP00000058618.8"; transcript_support_level "5"; mgi_id "MGI:2444804"; tag "basic"; ccdsid "CCDS39079.1"; havana_gene "OTTMUSG00000055781.1"; havana_transcript "OTTMUST00000138056.1";
chr5	HAVANA	CDS	41986096	41986262	.	-	.	gene_id "ENSMUSG00000061755.11"; transcript_id "ENSMUST00000050556.11"; exon_number "14"; exon_id "ENSMUSE00001364172.2"; gene_type "protein_coding"; gene_name "Bod1l"; transcript_type "protein_coding"; transcript_name "Bod1l-201"; protein_id "ENSMUSP00000058618.8"; transcript_support_level "5"; mgi_id "MGI:2444804"; tag "basic"; ccdsid "CCDS39079.1"; havana_gene "OTTMUSG00000055781.1"; havana_transcript "OTTMUST00000138056.1";
chr5	HAVANA	exon	41984452	41984563	.	-	.	gene_id "ENSMUSG00000061755.11"; transcript_id "ENSMUST00000050556.11"; exon_number "15"; exon_id "ENSMUSE00001364300.2"; gene_type "protein_coding"; gene_name "Bod1l"; transcript_type "protein_coding"; transcript_name "Bod1l-201"; protein_id "ENSMUSP00000058618.8"; transcript_support_level "5"; mgi_id "MGI:2444804"; tag "basic"; ccdsid "CCDS39079.1"; havana_gene "OTTMUSG00000055781.1"; havana_transcript "OTTMUST00000138056.1";
chr5	HAVANA	CDS	41984452	41984563	.	-	.	gene_id "ENSMUSG00000061755.11"; transcript_id "ENSMUST00000050556.11"; exon_number "16"; exon_id "ENSMUSE00001364300.2"; gene_type "protein_coding"; gene_name "Bod1l"; transcript_type "protein_coding"; transcript_name "Bod1l-201"; protein_id "ENSMUSP00000058618.8"; transcript_support_level "5"; mgi_id "MGI:2444804"; tag "basic"; ccdsid "CCDS39079.1"; havana_gene "OTTMUSG00000055781.1"; havana_transcript "OTTMUST00000138056.1";
chr5	HAVANA	exon	41983806	41983944	.	-	.	gene_id "ENSMUSG00000061755.11"; transcript_id "ENSMUST00000050556.11"; exon_number "17"; exon_id "ENSMUSE00001362692.2"; gene_type "protein_coding"; gene_name "Bod1l"; transcript_type "protein_coding"; transcript_name "Bod1l-201"; protein_id "ENSMUSP00000058618.8"; transcript_support_level "5"; mgi_id "MGI:2444804"; tag "basic"; ccdsid "CCDS39079.1"; havana_gene "OTTMUSG00000055781.1"; havana_transcript "OTTMUST00000138056.1";
chr5	HAVANA	CDS	41983806	41983944	.	-	.	gene_id "ENSMUSG00000061755.11"; transcript_id "ENSMUST00000050556.11"; exon_number "18"; exon_id "ENSMUSE00001362692.2"; gene_type "protein_coding"; gene_name "Bod1l"; transcript_type "protein_coding"; transcript_name "Bod1l-201"; protein_id "ENSMUSP00000058618.8"; transcript_support_level "5"; mgi_id "MGI:2444804"; tag "basic"; ccdsid "CCDS39079.1"; havana_gene "OTTMUSG00000055781.1"; havana_transcript "OTTMUST00000138056.1";
chr5	HAVANA	exon	41981312	41981384	.	-	.	gene_id "ENSMUSG00000061755.11"; transcript_id "ENSMUST00000050556.11"; exon_number "19"; exon_id "ENSMUSE00000515963.3"; gene_type "protein_coding"; gene_name "Bod1l"; transcript_type "protein_coding"; transcript_name "Bod1l-201"; protein_id "ENSMUSP00000058618.8"; transcript_support_level "5"; mgi_id "MGI:2444804"; tag "basic"; ccdsid "CCDS39079.1"; havana_gene "OTTMUSG00000055781.1"; havana_transcript "OTTMUST00000138056.1";
chr5	HAVANA	CDS	41981312	41981384	.	-	.	gene_id "ENSMUSG00000061755.11"; transcript_id "ENSMUST00000050556.11"; exon_number "20"; exon_id "ENSMUSE00000515963.3"; gene_type "protein_coding"; gene_name "Bod1l"; transcript_type "protein_coding"; transcript_name "Bod1l-201"; protein_id "ENSMUSP00000058618.8"; transcript_support_level "5"; mgi_id "MGI:2444804"; tag "basic"; ccdsid "CCDS39079.1"; havana_gene "OTTMUSG00000055781.1"; havana_transcript "OTTMUST00000138056.1";
chr5	HAVANA	exon	41973551	41979503	.	-	.	gene_id "ENSMUSG00000061755.11"; transcript_id "ENSMUST00000050556.11"; exon_number "21"; exon_id "ENSMUSE00000514314.6"; gene_type "protein_coding"; gene_name "Bod1l"; transcript_type "protein_coding"; transcript_name "Bod1l-201"; protein_id "ENSMUSP00000058618.8"; transcript_support_level "5"; mgi_id "MGI:2444804"; tag "basic"; ccdsid "CCDS39079.1"; havana_gene "OTTMUSG00000055781.1"; havana_transcript "OTTMUST00000138056.1";
chr5	HAVANA	CDS	41973551	41979503	.	-	.	gene_id "ENSMUSG00000061755.11"; transcript_id "ENSMUST00000050556.11"; exon_number "22"; exon_id "ENSMUSE00000514314.6"; gene_type "protein_coding"; gene_name "Bod1l"; transcript_type "protein_coding"; transcript_name "Bod1l-201"; protein_id "ENSMUSP00000058618.8"; transcript_support_level "5"; mgi_id "MGI:2444804"; tag "basic"; ccdsid "CCDS39079.1"; havana_gene "OTTMUSG00000055781.1"; havana_transcript "OTTMUST00000138056.1";
chr5	HAVANA	exon	41971474	41971538	.	-	.	gene_id "ENSMUSG00000061755.11"; transcript_id "ENSMUST00000050556.11"; exon_number "23"; exon_id "ENSMUSE00000290041.4"; gene_type "protein_coding"; gene_name "Bod1l"; transcript_type "protein_coding"; transcript_name "Bod1l-201"; protein_id "ENSMUSP00000058618.8"; transcript_support_level "5"; mgi_id "MGI:2444804"; tag "basic"; ccdsid "CCDS39079.1"; havana_gene "OTTMUSG00000055781.1"; havana_transcript "OTTMUST00000138056.1";
chr5	HAVANA	CDS	41971474	41971538	.	-	.	gene_id "ENSMUSG00000061755.11"; transcript_id "ENSMUST00000050556.11"; exon_number "24"; exon_id "ENSMUSE00000290041.4"; gene_type "protein_coding"; gene_name "Bod1l"; transcript_type "protein_coding"; transcript_name "Bod1l-201"; protein_id "ENSMUSP00000058618.8"; transcript_support_level "5"; mgi_id "MGI:2444804"; tag "basic"; ccdsid "CCDS39079.1"; havana_gene "OTTMUSG00000055781.1"; havana_transcript "OTTMUST00000138056.1";
chr5	HAVANA	exon	41970465	41970549	.	-	.	gene_id "ENSMUSG00000061755.11"; transcript_id "ENSMUST00000050556.11"; exon_number "25"; exon_id "ENSMUSE00000290031.4"; gene_type "protein_coding"; gene_name "Bod1l"; transcript_type "protein_coding"; transcript_name "Bod1l-201"; protein_id "ENSMUSP00000058618.8"; transcript_support_level "5"; mgi_id "MGI:2444804"; tag "basic"; ccdsid "CCDS39079.1"; havana_gene "OTTMUSG00000055781.1"; havana_transcript "OTTMUST00000138056.1";
chr5	HAVANA	CDS	41970465	41970549	.	-	.	gene_id "ENSMUSG00000061755.11"; transcript_id "ENSMUST00000050556.11"; exon_number "26"; exon_id "ENSMUSE00000290031.4"; gene_type "protein_coding"; gene_name "Bod1l"; transcript_type "protein_coding"; transcript_name "Bod1l-201"; protein_id "ENSMUSP00000058618.8"; transcript_support_level "5"; mgi_id "MGI:2444804"; tag "basic"; ccdsid "CCDS39079.1"; havana_gene "OTTMUSG00000055781.1"; havana_transcript "OTTMUST00000138056.1";
chr5	HAVANA	exon	41967398	41967441	.	-	.	gene_id "ENSMUSG00000061755.11"; transcript_id "ENSMUST00000050556.11"; exon_number "27"; exon_id "ENSMUSE00000290022.4"; gene_type "protein_coding"; gene_name "Bod1l"; transcript_type "protein_coding"; transcript_name "Bod1l-201"; protein_id "ENSMUSP00000058618.8"; transcript_support_level "5"; mgi_id "MGI:2444804"; tag "basic"; ccdsid "CCDS39079.1"; havana_gene "OTTMUSG00000055781.1"; havana_transcript "OTTMUST00000138056.1";
chr5	HAVANA	CDS	41967398	41967441	.	-	.	gene_id "ENSMUSG00000061755.11"; transcript_id "ENSMUST00000050556.11"; exon_number "28"; exon_id "ENSMUSE00000290022.4"; gene_type "protein_coding"; gene_name "Bod1l"; transcript_type "protein_coding"; transcript_name "Bod1l-201"; protein_id "ENSMUSP00000058618.8"; transcript_support_level "5"; mgi_id "MGI:2444804"; tag "basic"; ccdsid "CCDS39079.1"; havana_gene "OTTMUSG00000055781.1"; havana_transcript "OTTMUST00000138056.1";
chr5	HAVANA	exon	41966047	41966107	.	-	.	gene_id "ENSMUSG00000061755.11"; transcript_id "ENSMUST00000050556.11"; exon_number "29"; exon_id "ENSMUSE00000290012.4"; gene_type "protein_coding"; gene_name "Bod1l"; transcript_type "protein_coding"; transcript_name "Bod1l-201"; protein_id "ENSMUSP00000058618.8"; transcript_support_level "5"; mgi_id "MGI:2444804"; tag "basic"; ccdsid "CCDS39079.1"; havana_gene "OTTMUSG00000055781.1"; havana_transcript "OTTMUST00000138056.1";
chr5	HAVANA	CDS	41966047	41966107	.	-	.	gene_id "ENSMUSG00000061755.11"; transcript_id "ENSMUST00000050556.11"; exon_number "30"; exon_id "ENSMUSE00000290012.4"; gene_type "protein_coding"; gene_name "Bod1l"; transcript_type "protein_coding"; transcript_name "Bod1l-201"; protein_id "ENSMUSP00000058618.8"; transcript_support_level "5"; mgi_id "MGI:2444804"; tag "basic"; ccdsid "CCDS39079.1"; havana_gene "OTTMUSG00000055781.1"; havana_transcript "OTTMUST00000138056.1";
chr5	HAVANA	exon	41964515	41964585	.	-	.	gene_id "ENSMUSG00000061755.11"; transcript_id "ENSMUST00000050556.11"; exon_number "31"; exon_id "ENSMUSE00000290005.4"; gene_type "protein_coding"; gene_name "Bod1l"; transcript_type "protein_coding"; transcript_name "Bod1l-201"; protein_id "ENSMUSP00000058618.8"; transcript_support_level "5"; mgi_id "MGI:2444804"; tag "basic"; ccdsid "CCDS39079.1"; havana_gene "OTTMUSG00000055781.1"; havana_transcript "OTTMUST00000138056.1";
chr5	HAVANA	CDS	41964515	41964585	.	-	.	gene_id "ENSMUSG00000061755.11"; transcript_id "ENSMUST00000050556.11"; exon_number "32"; exon_id "ENSMUSE00000290005.4"; gene_type "protein_coding"; gene_name "Bod1l"; transcript_type "protein_coding"; transcript_name "Bod1l-201"; protein_id "ENSMUSP00000058618.8"; transcript_support_level "5"; mgi_id "MGI:2444804"; tag "basic"; ccdsid "CCDS39079.1"; havana_gene "OTTMUSG00000055781.1"; havana_transcript "OTTMUST00000138056.1";
chr5	HAVANA	exon	41964032	41964104	.	-	.	gene_id "ENSMUSG00000061755.11"; transcript_id "ENSMUST00000050556.11"; exon_number "33"; exon_id "ENSMUSE00000289997.4"; gene_type "protein_coding"; gene_name "Bod1l"; transcript_type "protein_coding"; transcript_name "Bod1l-201"; protein_id "ENSMUSP00000058618.8"; transcript_support_level "5"; mgi_id "MGI:2444804"; tag "basic"; ccdsid "CCDS39079.1"; havana_gene "OTTMUSG00000055781.1"; havana_transcript "OTTMUST00000138056.1";
chr5	HAVANA	CDS	41964032	41964104	.	-	.	gene_id "ENSMUSG00000061755.11"; transcript_id "ENSMUST00000050556.11"; exon_number "34"; exon_id "ENSMUSE00000289997.4"; gene_type "protein_coding"; gene_name "Bod1l"; transcript_type "protein_coding"; transcript_name "Bod1l-201"; protein_id "ENSMUSP00000058618.8"; transcript_support_level "5"; mgi_id "MGI:2444804"; tag "basic"; ccdsid "CCDS39079.1"; havana_gene "OTTMUSG00000055781.1"; havana_transcript "OTTMUST00000138056.1";
chr5	HAVANA	exon	41962495	41962574	.	-	.	gene_id "ENSMUSG00000061755.11"; transcript_id "ENSMUST00000050556.11"; exon_number "35"; exon_id "ENSMUSE00000289990.4"; gene_type "protein_coding"; gene_name "Bod1l"; transcript_type "protein_coding"; transcript_name "Bod1l-201"; protein_id "ENSMUSP00000058618.8"; transcript_support_level "5"; mgi_id "MGI:2444804"; tag "basic"; ccdsid "CCDS39079.1"; havana_gene "OTTMUSG00000055781.1"; havana_transcript "OTTMUST00000138056.1";
chr5	HAVANA	CDS	41962495	41962574	.	-	.	gene_id "ENSMUSG00000061755.11"; transcript_id "ENSMUST00000050556.11"; exon_number "36"; exon_id "ENSMUSE00000289990.4"; gene_type "protein_coding"; gene_name "Bod1l"; transcript_type "protein_coding"; transcript_name "Bod1l-201"; protein_id "ENSMUSP00000058618.8"; transcript_support_level "5"; mgi_id "MGI:2444804"; tag "basic"; ccdsid "CCDS39079.1"; havana_gene "OTTMUSG00000055781.1"; havana_transcript "OTTMUST00000138056.1";
chr5	HAVANA	exon	41958505	41958583	.	-	.	gene_id "ENSMUSG00000061755.11"; transcript_id "ENSMUST00000050556.11"; exon_number "37"; exon_id "ENSMUSE00000289983.4"; gene_type "protein_coding"; gene_name "Bod1l"; transcript_type "protein_coding"; transcript_name "Bod1l-201"; protein_id "ENSMUSP00000058618.8"; transcript_support_level "5"; mgi_id "MGI:2444804"; tag "basic"; ccdsid "CCDS39079.1"; havana_gene "OTTMUSG00000055781.1"; havana_transcript "OTTMUST00000138056.1";
chr5	HAVANA	CDS	41958505	41958583	.	-	.	gene_id "ENSMUSG00000061755.11"; transcript_id "ENSMUST00000050556.11"; exon_number "38"; exon_id "ENSMUSE00000289983.4"; gene_type "protein_coding"; gene_name "Bod1l"; transcript_type "protein_coding"; transcript_name "Bod1l-201"; protein_id "ENSMUSP00000058618.8"; transcript_support_level "5"; mgi_id "MGI:2444804"; tag "basic"; ccdsid "CCDS39079.1"; havana_gene "OTTMUSG00000055781.1"; havana_transcript "OTTMUST00000138056.1";
chr5	HAVANA	exon	41958103	41958179	.	-	.	gene_id "ENSMUSG00000061755.11"; transcript_id "ENSMUST00000050556.11"; exon_number "39"; exon_id "ENSMUSE00000289976.4"; gene_type "protein_coding"; gene_name "Bod1l"; transcript_type "protein_coding"; transcript_name "Bod1l-201"; protein_id "ENSMUSP00000058618.8"; transcript_support_level "5"; mgi_id "MGI:2444804"; tag "basic"; ccdsid "CCDS39079.1"; havana_gene "OTTMUSG00000055781.1"; havana_transcript "OTTMUST00000138056.1";
chr5	HAVANA	CDS	41958103	41958179	.	-	.	gene_id "ENSMUSG00000061755.11"; transcript_id "ENSMUST00000050556.11"; exon_number "40"; exon_id "ENSMUSE00000289976.4"; gene_type "protein_coding"; gene_name "Bod1l"; transcript_type "protein_coding"; transcript_name "Bod1l-201"; protein_id "ENSMUSP00000058618.8"; transcript_support_level "5"; mgi_id "MGI:2444804"; tag "basic"; ccdsid "CCDS39079.1"; havana_gene "OTTMUSG00000055781.1"; havana_transcript "OTTMUST00000138056.1";
chr5	HAVANA	exon	41957233	41957308	.	-	.	gene_id "ENSMUSG00000061755.11"; transcript_id "ENSMUST00000050556.11"; exon_number "41"; exon_id "ENSMUSE00000289970.4"; gene_type "protein_coding"; gene_name "Bod1l"; transcript_type "protein_coding"; transcript_name "Bod1l-201"; protein_id "ENSMUSP00000058618.8"; transcript_support_level "5"; mgi_id "MGI:2444804"; tag "basic"; ccdsid "CCDS39079.1"; havana_gene "OTTMUSG00000055781.1"; havana_transcript "OTTMUST00000138056.1";
chr5	HAVANA	CDS	41957233	41957308	.	-	.	gene_id "ENSMUSG00000061755.11"; transcript_id "ENSMUST00000050556.11"; exon_number "42"; exon_id "ENSMUSE00000289970.4"; gene_type "protein_coding"; gene_name "Bod1l"; transcript_type "protein_coding"; transcript_name "Bod1l-201"; protein_id "ENSMUSP00000058618.8"; transcript_support_level "5"; mgi_id "MGI:2444804"; tag "basic"; ccdsid "CCDS39079.1"; havana_gene "OTTMUSG00000055781.1"; havana_transcript "OTTMUST00000138056.1";
chr5	HAVANA	exon	41957115	41957149	.	-	.	gene_id "ENSMUSG00000061755.11"; transcript_id "ENSMUST00000050556.11"; exon_number "43"; exon_id "ENSMUSE00000545947.2"; gene_type "protein_coding"; gene_name "Bod1l"; transcript_type "protein_coding"; transcript_name "Bod1l-201"; protein_id "ENSMUSP00000058618.8"; transcript_support_level "5"; mgi_id "MGI:2444804"; tag "basic"; ccdsid "CCDS39079.1"; havana_gene "OTTMUSG00000055781.1"; havana_transcript "OTTMUST00000138056.1";
chr5	HAVANA	CDS	41957115	41957149	.	-	.	gene_id "ENSMUSG00000061755.11"; transcript_id "ENSMUST00000050556.11"; exon_number "44"; exon_id "ENSMUSE00000545947.2"; gene_type "protein_coding"; gene_name "Bod1l"; transcript_type "protein_coding"; transcript_name "Bod1l-201"; protein_id "ENSMUSP00000058618.8"; transcript_support_level "5"; mgi_id "MGI:2444804"; tag "basic"; ccdsid "CCDS39079.1"; havana_gene "OTTMUSG00000055781.1"; havana_transcript "OTTMUST00000138056.1";
chr5	HAVANA	exon	41955381	41955426	.	-	.	gene_id "ENSMUSG00000061755.11"; transcript_id "ENSMUST00000050556.11"; exon_number "45"; exon_id "ENSMUSE00000545944.2"; gene_type "protein_coding"; gene_name "Bod1l"; transcript_type "protein_coding"; transcript_name "Bod1l-201"; protein_id "ENSMUSP00000058618.8"; transcript_support_level "5"; mgi_id "MGI:2444804"; tag "basic"; ccdsid "CCDS39079.1"; havana_gene "OTTMUSG00000055781.1"; havana_transcript "OTTMUST00000138056.1";
chr5	HAVANA	CDS	41955381	41955426	.	-	.	gene_id "ENSMUSG00000061755.11"; transcript_id "ENSMUST00000050556.11"; exon_number "46"; exon_id "ENSMUSE00000545944.2"; gene_type "protein_coding"; gene_name "Bod1l"; transcript_type "protein_coding"; transcript_name "Bod1l-201"; protein_id "ENSMUSP00000058618.8"; transcript_support_level "5"; mgi_id "MGI:2444804"; tag "basic"; ccdsid "CCDS39079.1"; havana_gene "OTTMUSG00000055781.1"; havana_transcript "OTTMUST00000138056.1";
chr5	HAVANA	exon	41952413	41952462	.	-	.	gene_id "ENSMUSG00000061755.11"; transcript_id "ENSMUST00000050556.11"; exon_number "47"; exon_id "ENSMUSE00000545940.2"; gene_type "protein_coding"; gene_name "Bod1l"; transcript_type "protein_coding"; transcript_name "Bod1l-201"; protein_id "ENSMUSP00000058618.8"; transcript_support_level "5"; mgi_id "MGI:2444804"; tag "basic"; ccdsid "CCDS39079.1"; havana_gene "OTTMUSG00000055781.1"; havana_transcript "OTTMUST00000138056.1";
chr5	HAVANA	CDS	41952413	41952462	.	-	.	gene_id "ENSMUSG00000061755.11"; transcript_id "ENSMUST00000050556.11"; exon_number "48"; exon_id "ENSMUSE00000545940.2"; gene_type "protein_coding"; gene_name "Bod1l"; transcript_type "protein_coding"; transcript_name "Bod1l-201"; protein_id "ENSMUSP00000058618.8"; transcript_support_level "5"; mgi_id "MGI:2444804"; tag "basic"; ccdsid "CCDS39079.1"; havana_gene "OTTMUSG00000055781.1"; havana_transcript "OTTMUST00000138056.1";
chr5	HAVANA	exon	41952225	41952306	.	-	.	gene_id "ENSMUSG00000061755.11"; transcript_id "ENSMUST00000050556.11"; exon_number "49"; exon_id "ENSMUSE00000545939.2"; gene_type "protein_coding"; gene_name "Bod1l"; transcript_type "protein_coding"; transcript_name "Bod1l-201"; protein_id "ENSMUSP00000058618.8"; transcript_support_level "5"; mgi_id "MGI:2444804"; tag "basic"; ccdsid "CCDS39079.1"; havana_gene "OTTMUSG00000055781.1"; havana_transcript "OTTMUST00000138056.1";
chr5	HAVANA	CDS	41952225	41952306	.	-	.	gene_id "ENSMUSG00000061755.11"; transcript_id "ENSMUST00000050556.11"; exon_number "50"; exon_id "ENSMUSE00000545939.2"; gene_type "protein_coding"; gene_name "Bod1l"; transcript_type "protein_coding"; transcript_name "Bod1l-201"; protein_id "ENSMUSP00000058618.8"; transcript_support_level "5"; mgi_id "MGI:2444804"; tag "basic"; ccdsid "CCDS39079.1"; havana_gene "OTTMUSG00000055781.1"; havana_transcript "OTTMUST00000138056.1";
chr5	HAVANA	exon	41951570	41951723	.	-	.	gene_id "ENSMUSG00000061755.11"; transcript_id "ENSMUST00000050556.11"; exon_number "51"; exon_id "ENSMUSE00000545937.2"; gene_type "protein_coding"; gene_name "Bod1l"; transcript_type "protein_coding"; transcript_name "Bod1l-201"; protein_id "ENSMUSP00000058618.8"; transcript_support_level "5"; mgi_id "MGI:2444804"; tag "basic"; ccdsid "CCDS39079.1"; havana_gene "OTTMUSG00000055781.1"; havana_transcript "OTTMUST00000138056.1";
chr5	HAVANA	CDS	41951570	41951723	.	-	.	gene_id "ENSMUSG00000061755.11"; transcript_id "ENSMUST00000050556.11"; exon_number "52"; exon_id "ENSMUSE00000545937.2"; gene_type "protein_coding"; gene_name "Bod1l"; transcript_type "protein_coding"; transcript_name "Bod1l-201"; protein_id "ENSMUSP00000058618.8"; transcript_support_level "5"; mgi_id "MGI:2444804"; tag "basic"; ccdsid "CCDS39079.1"; havana_gene "OTTMUSG00000055781.1"; havana_transcript "OTTMUST00000138056.1";
chr5	HAVANA	exon	41949140	41949280	.	-	.	gene_id "ENSMUSG00000061755.11"; transcript_id "ENSMUST00000050556.11"; exon_number "53"; exon_id "ENSMUSE00000545935.2"; gene_type "protein_coding"; gene_name "Bod1l"; transcript_type "protein_coding"; transcript_name "Bod1l-201"; protein_id "ENSMUSP00000058618.8"; transcript_support_level "5"; mgi_id "MGI:2444804"; tag "basic"; ccdsid "CCDS39079.1"; havana_gene "OTTMUSG00000055781.1"; havana_transcript "OTTMUST00000138056.1";
chr5	HAVANA	CDS	41949140	41949280	.	-	.	gene_id "ENSMUSG00000061755.11"; transcript_id "ENSMUST00000050556.11"; exon_number "54"; exon_id "ENSMUSE00000545935.2"; gene_type "protein_coding"; gene_name "Bod1l"; transcript_type "protein_coding"; transcript_name "Bod1l-201"; protein_id "ENSMUSP00000058618.8"; transcript_support_level "5"; mgi_id "MGI:2444804"; tag "basic"; ccdsid "CCDS39079.1"; havana_gene "OTTMUSG00000055781.1"; havana_transcript "OTTMUST00000138056.1";
chr5	HAVANA	CDS	41946178	41946292	.	-	.	gene_id "ENSMUSG00000061755.11"; transcript_id "ENSMUST00000050556.11"; exon_number "55"; exon_id "1848";
chr5	HAVANA	stop_codon	41946175	41946177	.	-	.	gene_id "ENSMUSG00000061755.11"; transcript_id "ENSMUST00000050556.11"; exon_number "56"; exon_id "1849";
chr5	HAVANA	exon	41944881	41946292	.	-	.	gene_id "ENSMUSG00000061755.11"; transcript_id "ENSMUST00000050556.11"; exon_number "57"; exon_id "ENSMUSE00000545928.6"; gene_type "protein_coding"; gene_name "Bod1l"; transcript_type "protein_coding"; transcript_name "Bod1l-201"; protein_id "ENSMUSP00000058618.8"; transcript_support_level "5"; mgi_id "MGI:2444804"; tag "basic"; ccdsid "CCDS39079.1"; havana_gene "OTTMUSG00000055781.1"; havana_transcript "OTTMUST00000138056.1";
chr5	HAVANA	UTR	41944881	41946177	.	-	.	gene_id "ENSMUSG00000061755.11"; transcript_id "ENSMUST00000050556.11"; exon_number "58"; exon_id "1850";
chr5	HAVANA	transcript	41944881	42001658	.	-	.	gene_id "ENSMUSG00000061755.11"; transcript_id "ENSMUST00000202908.2"; exons "26"; gene_type "protein_coding"; gene_name "Bod1l"; transcript_type "protein_coding"; transcript_name "Bod1l-204"; protein_id "ENSMUSP00000144359.2"; transcript_support_level "5"; mgi_id "MGI:2444804"; tag "basic"; ccdsid "CCDS80273.1"; havana_gene "OTTMUSG00000055781.1"; havana_transcript "OTTMUST00000138057.1";
chr5	HAVANA	UTR	42001512	42001658	.	-	.	gene_id "ENSMUSG00000061755.11"; transcript_id "ENSMUST00000202908.2"; exon_number "1"; exon_id "chr5.1845";
chr5	HAVANA	start_codon	42001509	42001511	.	-	.	gene_id "ENSMUSG00000061755.11"; transcript_id "ENSMUST00000202908.2"; exon_number "2"; exon_id "chr5.1846";
chr5	HAVANA	exon	42001275	42001658	.	-	.	gene_id "ENSMUSG00000061755.11"; transcript_id "ENSMUST00000202908.2"; exon_number "3"; exon_id "ENSMUSE00001361599.2"; gene_type "protein_coding"; gene_name "Bod1l"; transcript_type "protein_coding"; transcript_name "Bod1l-204"; protein_id "ENSMUSP00000144359.2"; transcript_support_level "5"; mgi_id "MGI:2444804"; tag "basic"; ccdsid "CCDS80273.1"; havana_gene "OTTMUSG00000055781.1"; havana_transcript "OTTMUST00000138057.1";
chr5	HAVANA	CDS	42001275	42001511	.	-	.	gene_id "ENSMUSG00000061755.11"; transcript_id "ENSMUST00000202908.2"; exon_number "4"; exon_id "chr5.1847";
chr5	HAVANA	exon	41995383	41995507	.	-	.	gene_id "ENSMUSG00000061755.11"; transcript_id "ENSMUST00000202908.2"; exon_number "5"; exon_id "ENSMUSE00001362942.2"; gene_type "protein_coding"; gene_name "Bod1l"; transcript_type "protein_coding"; transcript_name "Bod1l-204"; protein_id "ENSMUSP00000144359.2"; transcript_support_level "5"; mgi_id "MGI:2444804"; tag "basic"; ccdsid "CCDS80273.1"; havana_gene "OTTMUSG00000055781.1"; havana_transcript "OTTMUST00000138057.1";
chr5	HAVANA	CDS	41995383	41995507	.	-	.	gene_id "ENSMUSG00000061755.11"; transcript_id "ENSMUST00000202908.2"; exon_number "6"; exon_id "ENSMUSE00001362942.2"; gene_type "protein_coding"; gene_name "Bod1l"; transcript_type "protein_coding"; transcript_name "Bod1l-204"; protein_id "ENSMUSP00000144359.2"; transcript_support_level "5"; mgi_id "MGI:2444804"; tag "basic"; ccdsid "CCDS80273.1"; havana_gene "OTTMUSG00000055781.1"; havana_transcript "OTTMUST00000138057.1";
chr5	HAVANA	exon	41991001	41991191	.	-	.	gene_id "ENSMUSG00000061755.11"; transcript_id "ENSMUST00000202908.2"; exon_number "7"; exon_id "ENSMUSE00001358697.2"; gene_type "protein_coding"; gene_name "Bod1l"; transcript_type "protein_coding"; transcript_name "Bod1l-204"; protein_id "ENSMUSP00000144359.2"; transcript_support_level "5"; mgi_id "MGI:2444804"; tag "basic"; ccdsid "CCDS80273.1"; havana_gene "OTTMUSG00000055781.1"; havana_transcript "OTTMUST00000138057.1";
chr5	HAVANA	CDS	41991001	41991191	.	-	.	gene_id "ENSMUSG00000061755.11"; transcript_id "ENSMUST00000202908.2"; exon_number "8"; exon_id "ENSMUSE00001358697.2"; gene_type "protein_coding"; gene_name "Bod1l"; transcript_type "protein_coding"; transcript_name "Bod1l-204"; protein_id "ENSMUSP00000144359.2"; transcript_support_level "5"; mgi_id "MGI:2444804"; tag "basic"; ccdsid "CCDS80273.1"; havana_gene "OTTMUSG00000055781.1"; havana_transcript "OTTMUST00000138057.1";
chr5	HAVANA	exon	41989554	41990168	.	-	.	gene_id "ENSMUSG00000061755.11"; transcript_id "ENSMUST00000202908.2"; exon_number "9"; exon_id "ENSMUSE00001361122.2"; gene_type "protein_coding"; gene_name "Bod1l"; transcript_type "protein_coding"; transcript_name "Bod1l-204"; protein_id "ENSMUSP00000144359.2"; transcript_support_level "5"; mgi_id "MGI:2444804"; tag "basic"; ccdsid "CCDS80273.1"; havana_gene "OTTMUSG00000055781.1"; havana_transcript "OTTMUST00000138057.1";
chr5	HAVANA	CDS	41989554	41990168	.	-	.	gene_id "ENSMUSG00000061755.11"; transcript_id "ENSMUST00000202908.2"; exon_number "10"; exon_id "ENSMUSE00001361122.2"; gene_type "protein_coding"; gene_name "Bod1l"; transcript_type "protein_coding"; transcript_name "Bod1l-204"; protein_id "ENSMUSP00000144359.2"; transcript_support_level "5"; mgi_id "MGI:2444804"; tag "basic"; ccdsid "CCDS80273.1"; havana_gene "OTTMUSG00000055781.1"; havana_transcript "OTTMUST00000138057.1";
chr5	HAVANA	exon	41988788	41988937	.	-	.	gene_id "ENSMUSG00000061755.11"; transcript_id "ENSMUST00000202908.2"; exon_number "11"; exon_id "ENSMUSE00001362401.2"; gene_type "protein_coding"; gene_name "Bod1l"; transcript_type "protein_coding"; transcript_name "Bod1l-204"; protein_id "ENSMUSP00000144359.2"; transcript_support_level "5"; mgi_id "MGI:2444804"; tag "basic"; ccdsid "CCDS80273.1"; havana_gene "OTTMUSG00000055781.1"; havana_transcript "OTTMUST00000138057.1";
chr5	HAVANA	CDS	41988788	41988937	.	-	.	gene_id "ENSMUSG00000061755.11"; transcript_id "ENSMUST00000202908.2"; exon_number "12"; exon_id "ENSMUSE00001362401.2"; gene_type "protein_coding"; gene_name "Bod1l"; transcript_type "protein_coding"; transcript_name "Bod1l-204"; protein_id "ENSMUSP00000144359.2"; transcript_support_level "5"; mgi_id "MGI:2444804"; tag "basic"; ccdsid "CCDS80273.1"; havana_gene "OTTMUSG00000055781.1"; havana_transcript "OTTMUST00000138057.1";
chr5	HAVANA	exon	41986096	41986262	.	-	.	gene_id "ENSMUSG00000061755.11"; transcript_id "ENSMUST00000202908.2"; exon_number "13"; exon_id "ENSMUSE00001364172.2"; gene_type "protein_coding"; gene_name "Bod1l"; transcript_type "protein_coding"; transcript_name "Bod1l-204"; protein_id "ENSMUSP00000144359.2"; transcript_support_level "5"; mgi_id "MGI:2444804"; tag "basic"; ccdsid "CCDS80273.1"; havana_gene "OTTMUSG00000055781.1"; havana_transcript "OTTMUST00000138057.1";
chr5	HAVANA	CDS	41986096	41986262	.	-	.	gene_id "ENSMUSG00000061755.11"; transcript_id "ENSMUST00000202908.2"; exon_number "14"; exon_id "ENSMUSE00001364172.2"; gene_type "protein_coding"; gene_name "Bod1l"; transcript_type "protein_coding"; transcript_name "Bod1l-204"; protein_id "ENSMUSP00000144359.2"; transcript_support_level "5"; mgi_id "MGI:2444804"; tag "basic"; ccdsid "CCDS80273.1"; havana_gene "OTTMUSG00000055781.1"; havana_transcript "OTTMUST00000138057.1";
chr5	HAVANA	exon	41984452	41984563	.	-	.	gene_id "ENSMUSG00000061755.11"; transcript_id "ENSMUST00000202908.2"; exon_number "15"; exon_id "ENSMUSE00001364300.2"; gene_type "protein_coding"; gene_name "Bod1l"; transcript_type "protein_coding"; transcript_name "Bod1l-204"; protein_id "ENSMUSP00000144359.2"; transcript_support_level "5"; mgi_id "MGI:2444804"; tag "basic"; ccdsid "CCDS80273.1"; havana_gene "OTTMUSG00000055781.1"; havana_transcript "OTTMUST00000138057.1";
chr5	HAVANA	CDS	41984452	41984563	.	-	.	gene_id "ENSMUSG00000061755.11"; transcript_id "ENSMUST00000202908.2"; exon_number "16"; exon_id "ENSMUSE00001364300.2"; gene_type "protein_coding"; gene_name "Bod1l"; transcript_type "protein_coding"; transcript_name "Bod1l-204"; protein_id "ENSMUSP00000144359.2"; transcript_support_level "5"; mgi_id "MGI:2444804"; tag "basic"; ccdsid "CCDS80273.1"; havana_gene "OTTMUSG00000055781.1"; havana_transcript "OTTMUST00000138057.1";
chr5	HAVANA	exon	41983806	41983944	.	-	.	gene_id "ENSMUSG00000061755.11"; transcript_id "ENSMUST00000202908.2"; exon_number "17"; exon_id "ENSMUSE00001362692.2"; gene_type "protein_coding"; gene_name "Bod1l"; transcript_type "protein_coding"; transcript_name "Bod1l-204"; protein_id "ENSMUSP00000144359.2"; transcript_support_level "5"; mgi_id "MGI:2444804"; tag "basic"; ccdsid "CCDS80273.1"; havana_gene "OTTMUSG00000055781.1"; havana_transcript "OTTMUST00000138057.1";
chr5	HAVANA	CDS	41983806	41983944	.	-	.	gene_id "ENSMUSG00000061755.11"; transcript_id "ENSMUST00000202908.2"; exon_number "18"; exon_id "ENSMUSE00001362692.2"; gene_type "protein_coding"; gene_name "Bod1l"; transcript_type "protein_coding"; transcript_name "Bod1l-204"; protein_id "ENSMUSP00000144359.2"; transcript_support_level "5"; mgi_id "MGI:2444804"; tag "basic"; ccdsid "CCDS80273.1"; havana_gene "OTTMUSG00000055781.1"; havana_transcript "OTTMUST00000138057.1";
chr5	HAVANA	exon	41981312	41981384	.	-	.	gene_id "ENSMUSG00000061755.11"; transcript_id "ENSMUST00000202908.2"; exon_number "19"; exon_id "ENSMUSE00000515963.3"; gene_type "protein_coding"; gene_name "Bod1l"; transcript_type "protein_coding"; transcript_name "Bod1l-204"; protein_id "ENSMUSP00000144359.2"; transcript_support_level "5"; mgi_id "MGI:2444804"; tag "basic"; ccdsid "CCDS80273.1"; havana_gene "OTTMUSG00000055781.1"; havana_transcript "OTTMUST00000138057.1";
chr5	HAVANA	CDS	41981312	41981384	.	-	.	gene_id "ENSMUSG00000061755.11"; transcript_id "ENSMUST00000202908.2"; exon_number "20"; exon_id "ENSMUSE00000515963.3"; gene_type "protein_coding"; gene_name "Bod1l"; transcript_type "protein_coding"; transcript_name "Bod1l-204"; protein_id "ENSMUSP00000144359.2"; transcript_support_level "5"; mgi_id "MGI:2444804"; tag "basic"; ccdsid "CCDS80273.1"; havana_gene "OTTMUSG00000055781.1"; havana_transcript "OTTMUST00000138057.1";
chr5	HAVANA	exon	41973551	41979503	.	-	.	gene_id "ENSMUSG00000061755.11"; transcript_id "ENSMUST00000202908.2"; exon_number "21"; exon_id "ENSMUSE00000514314.6"; gene_type "protein_coding"; gene_name "Bod1l"; transcript_type "protein_coding"; transcript_name "Bod1l-204"; protein_id "ENSMUSP00000144359.2"; transcript_support_level "5"; mgi_id "MGI:2444804"; tag "basic"; ccdsid "CCDS80273.1"; havana_gene "OTTMUSG00000055781.1"; havana_transcript "OTTMUST00000138057.1";
chr5	HAVANA	CDS	41973551	41979503	.	-	.	gene_id "ENSMUSG00000061755.11"; transcript_id "ENSMUST00000202908.2"; exon_number "22"; exon_id "ENSMUSE00000514314.6"; gene_type "protein_coding"; gene_name "Bod1l"; transcript_type "protein_coding"; transcript_name "Bod1l-204"; protein_id "ENSMUSP00000144359.2"; transcript_support_level "5"; mgi_id "MGI:2444804"; tag "basic"; ccdsid "CCDS80273.1"; havana_gene "OTTMUSG00000055781.1"; havana_transcript "OTTMUST00000138057.1";
chr5	HAVANA	exon	41971474	41971538	.	-	.	gene_id "ENSMUSG00000061755.11"; transcript_id "ENSMUST00000202908.2"; exon_number "23"; exon_id "ENSMUSE00000290041.4"; gene_type "protein_coding"; gene_name "Bod1l"; transcript_type "protein_coding"; transcript_name "Bod1l-204"; protein_id "ENSMUSP00000144359.2"; transcript_support_level "5"; mgi_id "MGI:2444804"; tag "basic"; ccdsid "CCDS80273.1"; havana_gene "OTTMUSG00000055781.1"; havana_transcript "OTTMUST00000138057.1";
chr5	HAVANA	CDS	41971474	41971538	.	-	.	gene_id "ENSMUSG00000061755.11"; transcript_id "ENSMUST00000202908.2"; exon_number "24"; exon_id "ENSMUSE00000290041.4"; gene_type "protein_coding"; gene_name "Bod1l"; transcript_type "protein_coding"; transcript_name "Bod1l-204"; protein_id "ENSMUSP00000144359.2"; transcript_support_level "5"; mgi_id "MGI:2444804"; tag "basic"; ccdsid "CCDS80273.1"; havana_gene "OTTMUSG00000055781.1"; havana_transcript "OTTMUST00000138057.1";
chr5	HAVANA	exon	41970465	41970549	.	-	.	gene_id "ENSMUSG00000061755.11"; transcript_id "ENSMUST00000202908.2"; exon_number "25"; exon_id "ENSMUSE00000290031.4"; gene_type "protein_coding"; gene_name "Bod1l"; transcript_type "protein_coding"; transcript_name "Bod1l-204"; protein_id "ENSMUSP00000144359.2"; transcript_support_level "5"; mgi_id "MGI:2444804"; tag "basic"; ccdsid "CCDS80273.1"; havana_gene "OTTMUSG00000055781.1"; havana_transcript "OTTMUST00000138057.1";
chr5	HAVANA	CDS	41970465	41970549	.	-	.	gene_id "ENSMUSG00000061755.11"; transcript_id "ENSMUST00000202908.2"; exon_number "26"; exon_id "ENSMUSE00000290031.4"; gene_type "protein_coding"; gene_name "Bod1l"; transcript_type "protein_coding"; transcript_name "Bod1l-204"; protein_id "ENSMUSP00000144359.2"; transcript_support_level "5"; mgi_id "MGI:2444804"; tag "basic"; ccdsid "CCDS80273.1"; havana_gene "OTTMUSG00000055781.1"; havana_transcript "OTTMUST00000138057.1";
chr5	HAVANA	exon	41967398	41967441	.	-	.	gene_id "ENSMUSG00000061755.11"; transcript_id "ENSMUST00000202908.2"; exon_number "27"; exon_id "ENSMUSE00000290022.4"; gene_type "protein_coding"; gene_name "Bod1l"; transcript_type "protein_coding"; transcript_name "Bod1l-204"; protein_id "ENSMUSP00000144359.2"; transcript_support_level "5"; mgi_id "MGI:2444804"; tag "basic"; ccdsid "CCDS80273.1"; havana_gene "OTTMUSG00000055781.1"; havana_transcript "OTTMUST00000138057.1";
chr5	HAVANA	CDS	41967398	41967441	.	-	.	gene_id "ENSMUSG00000061755.11"; transcript_id "ENSMUST00000202908.2"; exon_number "28"; exon_id "ENSMUSE00000290022.4"; gene_type "protein_coding"; gene_name "Bod1l"; transcript_type "protein_coding"; transcript_name "Bod1l-204"; protein_id "ENSMUSP00000144359.2"; transcript_support_level "5"; mgi_id "MGI:2444804"; tag "basic"; ccdsid "CCDS80273.1"; havana_gene "OTTMUSG00000055781.1"; havana_transcript "OTTMUST00000138057.1";
chr5	HAVANA	exon	41966047	41966107	.	-	.	gene_id "ENSMUSG00000061755.11"; transcript_id "ENSMUST00000202908.2"; exon_number "29"; exon_id "ENSMUSE00000290012.4"; gene_type "protein_coding"; gene_name "Bod1l"; transcript_type "protein_coding"; transcript_name "Bod1l-204"; protein_id "ENSMUSP00000144359.2"; transcript_support_level "5"; mgi_id "MGI:2444804"; tag "basic"; ccdsid "CCDS80273.1"; havana_gene "OTTMUSG00000055781.1"; havana_transcript "OTTMUST00000138057.1";
chr5	HAVANA	CDS	41966047	41966107	.	-	.	gene_id "ENSMUSG00000061755.11"; transcript_id "ENSMUST00000202908.2"; exon_number "30"; exon_id "ENSMUSE00000290012.4"; gene_type "protein_coding"; gene_name "Bod1l"; transcript_type "protein_coding"; transcript_name "Bod1l-204"; protein_id "ENSMUSP00000144359.2"; transcript_support_level "5"; mgi_id "MGI:2444804"; tag "basic"; ccdsid "CCDS80273.1"; havana_gene "OTTMUSG00000055781.1"; havana_transcript "OTTMUST00000138057.1";
chr5	HAVANA	exon	41964515	41964585	.	-	.	gene_id "ENSMUSG00000061755.11"; transcript_id "ENSMUST00000202908.2"; exon_number "31"; exon_id "ENSMUSE00000290005.4"; gene_type "protein_coding"; gene_name "Bod1l"; transcript_type "protein_coding"; transcript_name "Bod1l-204"; protein_id "ENSMUSP00000144359.2"; transcript_support_level "5"; mgi_id "MGI:2444804"; tag "basic"; ccdsid "CCDS80273.1"; havana_gene "OTTMUSG00000055781.1"; havana_transcript "OTTMUST00000138057.1";
chr5	HAVANA	CDS	41964515	41964585	.	-	.	gene_id "ENSMUSG00000061755.11"; transcript_id "ENSMUST00000202908.2"; exon_number "32"; exon_id "ENSMUSE00000290005.4"; gene_type "protein_coding"; gene_name "Bod1l"; transcript_type "protein_coding"; transcript_name "Bod1l-204"; protein_id "ENSMUSP00000144359.2"; transcript_support_level "5"; mgi_id "MGI:2444804"; tag "basic"; ccdsid "CCDS80273.1"; havana_gene "OTTMUSG00000055781.1"; havana_transcript "OTTMUST00000138057.1";
chr5	HAVANA	exon	41964032	41964104	.	-	.	gene_id "ENSMUSG00000061755.11"; transcript_id "ENSMUST00000202908.2"; exon_number "33"; exon_id "ENSMUSE00000289997.4"; gene_type "protein_coding"; gene_name "Bod1l"; transcript_type "protein_coding"; transcript_name "Bod1l-204"; protein_id "ENSMUSP00000144359.2"; transcript_support_level "5"; mgi_id "MGI:2444804"; tag "basic"; ccdsid "CCDS80273.1"; havana_gene "OTTMUSG00000055781.1"; havana_transcript "OTTMUST00000138057.1";
chr5	HAVANA	CDS	41964032	41964104	.	-	.	gene_id "ENSMUSG00000061755.11"; transcript_id "ENSMUST00000202908.2"; exon_number "34"; exon_id "ENSMUSE00000289997.4"; gene_type "protein_coding"; gene_name "Bod1l"; transcript_type "protein_coding"; transcript_name "Bod1l-204"; protein_id "ENSMUSP00000144359.2"; transcript_support_level "5"; mgi_id "MGI:2444804"; tag "basic"; ccdsid "CCDS80273.1"; havana_gene "OTTMUSG00000055781.1"; havana_transcript "OTTMUST00000138057.1";
chr5	HAVANA	exon	41962495	41962574	.	-	.	gene_id "ENSMUSG00000061755.11"; transcript_id "ENSMUST00000202908.2"; exon_number "35"; exon_id "ENSMUSE00000289990.4"; gene_type "protein_coding"; gene_name "Bod1l"; transcript_type "protein_coding"; transcript_name "Bod1l-204"; protein_id "ENSMUSP00000144359.2"; transcript_support_level "5"; mgi_id "MGI:2444804"; tag "basic"; ccdsid "CCDS80273.1"; havana_gene "OTTMUSG00000055781.1"; havana_transcript "OTTMUST00000138057.1";
chr5	HAVANA	CDS	41962495	41962574	.	-	.	gene_id "ENSMUSG00000061755.11"; transcript_id "ENSMUST00000202908.2"; exon_number "36"; exon_id "ENSMUSE00000289990.4"; gene_type "protein_coding"; gene_name "Bod1l"; transcript_type "protein_coding"; transcript_name "Bod1l-204"; protein_id "ENSMUSP00000144359.2"; transcript_support_level "5"; mgi_id "MGI:2444804"; tag "basic"; ccdsid "CCDS80273.1"; havana_gene "OTTMUSG00000055781.1"; havana_transcript "OTTMUST00000138057.1";
chr5	HAVANA	exon	41958505	41958583	.	-	.	gene_id "ENSMUSG00000061755.11"; transcript_id "ENSMUST00000202908.2"; exon_number "37"; exon_id "ENSMUSE00000289983.4"; gene_type "protein_coding"; gene_name "Bod1l"; transcript_type "protein_coding"; transcript_name "Bod1l-204"; protein_id "ENSMUSP00000144359.2"; transcript_support_level "5"; mgi_id "MGI:2444804"; tag "basic"; ccdsid "CCDS80273.1"; havana_gene "OTTMUSG00000055781.1"; havana_transcript "OTTMUST00000138057.1";
chr5	HAVANA	CDS	41958505	41958583	.	-	.	gene_id "ENSMUSG00000061755.11"; transcript_id "ENSMUST00000202908.2"; exon_number "38"; exon_id "ENSMUSE00000289983.4"; gene_type "protein_coding"; gene_name "Bod1l"; transcript_type "protein_coding"; transcript_name "Bod1l-204"; protein_id "ENSMUSP00000144359.2"; transcript_support_level "5"; mgi_id "MGI:2444804"; tag "basic"; ccdsid "CCDS80273.1"; havana_gene "OTTMUSG00000055781.1"; havana_transcript "OTTMUST00000138057.1";
chr5	HAVANA	exon	41958103	41958179	.	-	.	gene_id "ENSMUSG00000061755.11"; transcript_id "ENSMUST00000202908.2"; exon_number "39"; exon_id "ENSMUSE00000289976.4"; gene_type "protein_coding"; gene_name "Bod1l"; transcript_type "protein_coding"; transcript_name "Bod1l-204"; protein_id "ENSMUSP00000144359.2"; transcript_support_level "5"; mgi_id "MGI:2444804"; tag "basic"; ccdsid "CCDS80273.1"; havana_gene "OTTMUSG00000055781.1"; havana_transcript "OTTMUST00000138057.1";
chr5	HAVANA	CDS	41958103	41958179	.	-	.	gene_id "ENSMUSG00000061755.11"; transcript_id "ENSMUST00000202908.2"; exon_number "40"; exon_id "ENSMUSE00000289976.4"; gene_type "protein_coding"; gene_name "Bod1l"; transcript_type "protein_coding"; transcript_name "Bod1l-204"; protein_id "ENSMUSP00000144359.2"; transcript_support_level "5"; mgi_id "MGI:2444804"; tag "basic"; ccdsid "CCDS80273.1"; havana_gene "OTTMUSG00000055781.1"; havana_transcript "OTTMUST00000138057.1";
chr5	HAVANA	exon	41957233	41957308	.	-	.	gene_id "ENSMUSG00000061755.11"; transcript_id "ENSMUST00000202908.2"; exon_number "41"; exon_id "ENSMUSE00000289970.4"; gene_type "protein_coding"; gene_name "Bod1l"; transcript_type "protein_coding"; transcript_name "Bod1l-204"; protein_id "ENSMUSP00000144359.2"; transcript_support_level "5"; mgi_id "MGI:2444804"; tag "basic"; ccdsid "CCDS80273.1"; havana_gene "OTTMUSG00000055781.1"; havana_transcript "OTTMUST00000138057.1";
chr5	HAVANA	CDS	41957233	41957308	.	-	.	gene_id "ENSMUSG00000061755.11"; transcript_id "ENSMUST00000202908.2"; exon_number "42"; exon_id "ENSMUSE00000289970.4"; gene_type "protein_coding"; gene_name "Bod1l"; transcript_type "protein_coding"; transcript_name "Bod1l-204"; protein_id "ENSMUSP00000144359.2"; transcript_support_level "5"; mgi_id "MGI:2444804"; tag "basic"; ccdsid "CCDS80273.1"; havana_gene "OTTMUSG00000055781.1"; havana_transcript "OTTMUST00000138057.1";
chr5	HAVANA	exon	41957115	41957149	.	-	.	gene_id "ENSMUSG00000061755.11"; transcript_id "ENSMUST00000202908.2"; exon_number "43"; exon_id "ENSMUSE00000545947.2"; gene_type "protein_coding"; gene_name "Bod1l"; transcript_type "protein_coding"; transcript_name "Bod1l-204"; protein_id "ENSMUSP00000144359.2"; transcript_support_level "5"; mgi_id "MGI:2444804"; tag "basic"; ccdsid "CCDS80273.1"; havana_gene "OTTMUSG00000055781.1"; havana_transcript "OTTMUST00000138057.1";
chr5	HAVANA	CDS	41957115	41957149	.	-	.	gene_id "ENSMUSG00000061755.11"; transcript_id "ENSMUST00000202908.2"; exon_number "44"; exon_id "ENSMUSE00000545947.2"; gene_type "protein_coding"; gene_name "Bod1l"; transcript_type "protein_coding"; transcript_name "Bod1l-204"; protein_id "ENSMUSP00000144359.2"; transcript_support_level "5"; mgi_id "MGI:2444804"; tag "basic"; ccdsid "CCDS80273.1"; havana_gene "OTTMUSG00000055781.1"; havana_transcript "OTTMUST00000138057.1";
chr5	HAVANA	exon	41955381	41955426	.	-	.	gene_id "ENSMUSG00000061755.11"; transcript_id "ENSMUST00000202908.2"; exon_number "45"; exon_id "ENSMUSE00000545944.2"; gene_type "protein_coding"; gene_name "Bod1l"; transcript_type "protein_coding"; transcript_name "Bod1l-204"; protein_id "ENSMUSP00000144359.2"; transcript_support_level "5"; mgi_id "MGI:2444804"; tag "basic"; ccdsid "CCDS80273.1"; havana_gene "OTTMUSG00000055781.1"; havana_transcript "OTTMUST00000138057.1";
chr5	HAVANA	CDS	41955381	41955426	.	-	.	gene_id "ENSMUSG00000061755.11"; transcript_id "ENSMUST00000202908.2"; exon_number "46"; exon_id "ENSMUSE00000545944.2"; gene_type "protein_coding"; gene_name "Bod1l"; transcript_type "protein_coding"; transcript_name "Bod1l-204"; protein_id "ENSMUSP00000144359.2"; transcript_support_level "5"; mgi_id "MGI:2444804"; tag "basic"; ccdsid "CCDS80273.1"; havana_gene "OTTMUSG00000055781.1"; havana_transcript "OTTMUST00000138057.1";
chr5	HAVANA	exon	41952413	41952462	.	-	.	gene_id "ENSMUSG00000061755.11"; transcript_id "ENSMUST00000202908.2"; exon_number "47"; exon_id "ENSMUSE00000545940.2"; gene_type "protein_coding"; gene_name "Bod1l"; transcript_type "protein_coding"; transcript_name "Bod1l-204"; protein_id "ENSMUSP00000144359.2"; transcript_support_level "5"; mgi_id "MGI:2444804"; tag "basic"; ccdsid "CCDS80273.1"; havana_gene "OTTMUSG00000055781.1"; havana_transcript "OTTMUST00000138057.1";
chr5	HAVANA	CDS	41952413	41952462	.	-	.	gene_id "ENSMUSG00000061755.11"; transcript_id "ENSMUST00000202908.2"; exon_number "48"; exon_id "ENSMUSE00000545940.2"; gene_type "protein_coding"; gene_name "Bod1l"; transcript_type "protein_coding"; transcript_name "Bod1l-204"; protein_id "ENSMUSP00000144359.2"; transcript_support_level "5"; mgi_id "MGI:2444804"; tag "basic"; ccdsid "CCDS80273.1"; havana_gene "OTTMUSG00000055781.1"; havana_transcript "OTTMUST00000138057.1";
chr5	HAVANA	exon	41952225	41952306	.	-	.	gene_id "ENSMUSG00000061755.11"; transcript_id "ENSMUST00000202908.2"; exon_number "49"; exon_id "ENSMUSE00000545939.2"; gene_type "protein_coding"; gene_name "Bod1l"; transcript_type "protein_coding"; transcript_name "Bod1l-204"; protein_id "ENSMUSP00000144359.2"; transcript_support_level "5"; mgi_id "MGI:2444804"; tag "basic"; ccdsid "CCDS80273.1"; havana_gene "OTTMUSG00000055781.1"; havana_transcript "OTTMUST00000138057.1";
chr5	HAVANA	CDS	41952225	41952306	.	-	.	gene_id "ENSMUSG00000061755.11"; transcript_id "ENSMUST00000202908.2"; exon_number "50"; exon_id "ENSMUSE00000545939.2"; gene_type "protein_coding"; gene_name "Bod1l"; transcript_type "protein_coding"; transcript_name "Bod1l-204"; protein_id "ENSMUSP00000144359.2"; transcript_support_level "5"; mgi_id "MGI:2444804"; tag "basic"; ccdsid "CCDS80273.1"; havana_gene "OTTMUSG00000055781.1"; havana_transcript "OTTMUST00000138057.1";
chr5	HAVANA	exon	41951570	41951723	.	-	.	gene_id "ENSMUSG00000061755.11"; transcript_id "ENSMUST00000202908.2"; exon_number "51"; exon_id "ENSMUSE00000545937.2"; gene_type "protein_coding"; gene_name "Bod1l"; transcript_type "protein_coding"; transcript_name "Bod1l-204"; protein_id "ENSMUSP00000144359.2"; transcript_support_level "5"; mgi_id "MGI:2444804"; tag "basic"; ccdsid "CCDS80273.1"; havana_gene "OTTMUSG00000055781.1"; havana_transcript "OTTMUST00000138057.1";
chr5	HAVANA	CDS	41951570	41951723	.	-	.	gene_id "ENSMUSG00000061755.11"; transcript_id "ENSMUST00000202908.2"; exon_number "52"; exon_id "ENSMUSE00000545937.2"; gene_type "protein_coding"; gene_name "Bod1l"; transcript_type "protein_coding"; transcript_name "Bod1l-204"; protein_id "ENSMUSP00000144359.2"; transcript_support_level "5"; mgi_id "MGI:2444804"; tag "basic"; ccdsid "CCDS80273.1"; havana_gene "OTTMUSG00000055781.1"; havana_transcript "OTTMUST00000138057.1";
chr5	HAVANA	CDS	41946178	41946292	.	-	.	gene_id "ENSMUSG00000061755.11"; transcript_id "ENSMUST00000202908.2"; exon_number "53"; exon_id "chr5.1848";
chr5	HAVANA	stop_codon	41946175	41946177	.	-	.	gene_id "ENSMUSG00000061755.11"; transcript_id "ENSMUST00000202908.2"; exon_number "54"; exon_id "chr5.1849";
chr5	HAVANA	exon	41944881	41946292	.	-	.	gene_id "ENSMUSG00000061755.11"; transcript_id "ENSMUST00000202908.2"; exon_number "55"; exon_id "ENSMUSE00000545928.6"; gene_type "protein_coding"; gene_name "Bod1l"; transcript_type "protein_coding"; transcript_name "Bod1l-204"; protein_id "ENSMUSP00000144359.2"; transcript_support_level "5"; mgi_id "MGI:2444804"; tag "basic"; ccdsid "CCDS80273.1"; havana_gene "OTTMUSG00000055781.1"; havana_transcript "OTTMUST00000138057.1";
chr5	HAVANA	UTR	41944881	41946177	.	-	.	gene_id "ENSMUSG00000061755.11"; transcript_id "ENSMUST00000202908.2"; exon_number "56"; exon_id "chr5.1850";
chr5	IsoQuant	transcript	41978230	42001658	.	-	.	gene_id "ENSMUSG00000061755.11"; transcript_id "transcript3742.chr5.nic"; exons "10";
chr5	IsoQuant	exon	42001275	42001658	.	-	.	gene_id "ENSMUSG00000061755.11"; transcript_id "transcript3742.chr5.nic"; exon_number "1"; exon_id "ENSMUSE00001361599.2";
chr5	IsoQuant	exon	41995383	41995507	.	-	.	gene_id "ENSMUSG00000061755.11"; transcript_id "transcript3742.chr5.nic"; exon_number "2"; exon_id "ENSMUSE00001362942.2";
chr5	IsoQuant	exon	41991001	41991191	.	-	.	gene_id "ENSMUSG00000061755.11"; transcript_id "transcript3742.chr5.nic"; exon_number "3"; exon_id "ENSMUSE00001358697.2";
chr5	IsoQuant	exon	41989554	41990168	.	-	.	gene_id "ENSMUSG00000061755.11"; transcript_id "transcript3742.chr5.nic"; exon_number "4"; exon_id "ENSMUSE00001361122.2";
chr5	IsoQuant	exon	41988788	41988937	.	-	.	gene_id "ENSMUSG00000061755.11"; transcript_id "transcript3742.chr5.nic"; exon_number "5"; exon_id "ENSMUSE00001362401.2";
chr5	IsoQuant	exon	41986096	41986262	.	-	.	gene_id "ENSMUSG00000061755.11"; transcript_id "transcript3742.chr5.nic"; exon_number "6"; exon_id "ENSMUSE00001364172.2";
chr5	IsoQuant	exon	41984452	41984563	.	-	.	gene_id "ENSMUSG00000061755.11"; transcript_id "transcript3742.chr5.nic"; exon_number "7"; exon_id "ENSMUSE00001364300.2";
chr5	IsoQuant	exon	41983806	41983944	.	-	.	gene_id "ENSMUSG00000061755.11"; transcript_id "transcript3742.chr5.nic"; exon_number "8"; exon_id "ENSMUSE00001362692.2";
chr5	IsoQuant	exon	41981312	41981384	.	-	.	gene_id "ENSMUSG00000061755.11"; transcript_id "transcript3742.chr5.nic"; exon_number "9"; exon_id "ENSMUSE00000515963.3";
chr5	IsoQuant	exon	41978230	41979503	.	-	.	gene_id "ENSMUSG00000061755.11"; transcript_id "transcript3742.chr5.nic"; exon_number "10"; exon_id "1851";
chr5	IsoQuant	gene	41995137	42001607	.	-	.	gene_id "novel_gene_chr5_3759"; transcripts "1";
chr5	IsoQuant	transcript	41995137	42001607	.	-	.	gene_id "novel_gene_chr5_3759"; transcript_id "transcript3758.chr5.nnic"; exons "1";
chr5	IsoQuant	exon	41995137	42001607	.	-	.	gene_id "novel_gene_chr5_3759"; transcript_id "transcript3758.chr5.nnic"; exon_number "1"; exon_id "1852";
chr5	HAVANA	gene	43390513	43447067	.	+	.	gene_id "ENSMUSG00000039782.16"; transcripts "2"; gene_type "protein_coding"; gene_name "Cpeb2"; mgi_id "MGI:2442640"; tag "overlapping_locus"; havana_gene "OTTMUSG00000023193.1";
chr5	IsoQuant	transcript	43390559	43444368	.	+	.	gene_id "ENSMUSG00000039782.16"; transcript_id "transcript3760.chr5.nnic"; exons "13";
chr5	IsoQuant	exon	43390559	43391358	.	+	.	gene_id "ENSMUSG00000039782.16"; transcript_id "transcript3760.chr5.nnic"; exon_number "1"; exon_id "1853";
chr5	IsoQuant	exon	43392233	43392431	.	+	.	gene_id "ENSMUSG00000039782.16"; transcript_id "transcript3760.chr5.nnic"; exon_number "2"; exon_id "1854";
chr5	IsoQuant	exon	43394650	43394931	.	+	.	gene_id "ENSMUSG00000039782.16"; transcript_id "transcript3760.chr5.nnic"; exon_number "3"; exon_id "ENSMUSE00000406773.2";
chr5	IsoQuant	exon	43395670	43395759	.	+	.	gene_id "ENSMUSG00000039782.16"; transcript_id "transcript3760.chr5.nnic"; exon_number "4"; exon_id "ENSMUSE00001237457.2";
chr5	IsoQuant	exon	43401929	43402019	.	+	.	gene_id "ENSMUSG00000039782.16"; transcript_id "transcript3760.chr5.nnic"; exon_number "5"; exon_id "ENSMUSE00001213348.2";
chr5	IsoQuant	exon	43419077	43419127	.	+	.	gene_id "ENSMUSG00000039782.16"; transcript_id "transcript3760.chr5.nnic"; exon_number "6"; exon_id "ENSMUSE00000400660.2";
chr5	IsoQuant	exon	43426212	43426235	.	+	.	gene_id "ENSMUSG00000039782.16"; transcript_id "transcript3760.chr5.nnic"; exon_number "7"; exon_id "ENSMUSE00000874963.2";
chr5	IsoQuant	exon	43434774	43434944	.	+	.	gene_id "ENSMUSG00000039782.16"; transcript_id "transcript3760.chr5.nnic"; exon_number "8"; exon_id "ENSMUSE00000354848.2";
chr5	IsoQuant	exon	43435947	43436036	.	+	.	gene_id "ENSMUSG00000039782.16"; transcript_id "transcript3760.chr5.nnic"; exon_number "9"; exon_id "ENSMUSE00000545891.2";
chr5	IsoQuant	exon	43438453	43438571	.	+	.	gene_id "ENSMUSG00000039782.16"; transcript_id "transcript3760.chr5.nnic"; exon_number "10"; exon_id "ENSMUSE00000289842.2";
chr5	IsoQuant	exon	43438714	43438828	.	+	.	gene_id "ENSMUSG00000039782.16"; transcript_id "transcript3760.chr5.nnic"; exon_number "11"; exon_id "ENSMUSE00000545889.2";
chr5	IsoQuant	exon	43441280	43441461	.	+	.	gene_id "ENSMUSG00000039782.16"; transcript_id "transcript3760.chr5.nnic"; exon_number "12"; exon_id "ENSMUSE00000289830.2";
chr5	IsoQuant	exon	43443062	43444368	.	+	.	gene_id "ENSMUSG00000039782.16"; transcript_id "transcript3760.chr5.nnic"; exon_number "13"; exon_id "1855";
chr5	HAVANA	transcript	43390513	43447067	.	+	.	gene_id "ENSMUSG00000039782.16"; transcript_id "ENSMUST00000169035.8"; exons "11"; gene_type "protein_coding"; gene_name "Cpeb2"; transcript_type "protein_coding"; transcript_name "Cpeb2-205"; protein_id "ENSMUSP00000125857.2"; transcript_support_level "5"; mgi_id "MGI:2442640"; tag "not_organism_supported"; ccdsid "CCDS51487.1"; havana_gene "OTTMUSG00000023193.1"; havana_transcript "OTTMUST00000133625.1";
chr5	HAVANA	UTR	43390513	43390805	.	+	.	gene_id "ENSMUSG00000039782.16"; transcript_id "ENSMUST00000169035.8"; exon_number "1"; exon_id "1856";
chr5	HAVANA	exon	43390513	43392431	.	+	.	gene_id "ENSMUSG00000039782.16"; transcript_id "ENSMUST00000169035.8"; exon_number "2"; exon_id "ENSMUSE00000697995.3"; gene_type "protein_coding"; gene_name "Cpeb2"; transcript_type "protein_coding"; transcript_name "Cpeb2-205"; protein_id "ENSMUSP00000125857.2"; transcript_support_level "5"; mgi_id "MGI:2442640"; tag "not_organism_supported"; ccdsid "CCDS51487.1"; havana_gene "OTTMUSG00000023193.1"; havana_transcript "OTTMUST00000133625.1";
chr5	HAVANA	start_codon	43390806	43390808	.	+	.	gene_id "ENSMUSG00000039782.16"; transcript_id "ENSMUST00000169035.8"; exon_number "3"; exon_id "1857";
chr5	HAVANA	CDS	43390806	43392431	.	+	.	gene_id "ENSMUSG00000039782.16"; transcript_id "ENSMUST00000169035.8"; exon_number "4"; exon_id "1858";
chr5	HAVANA	CDS	43394650	43394931	.	+	.	gene_id "ENSMUSG00000039782.16"; transcript_id "ENSMUST00000169035.8"; exon_number "5"; exon_id "ENSMUSE00000406773.2"; gene_type "protein_coding"; gene_name "Cpeb2"; transcript_type "protein_coding"; transcript_name "Cpeb2-205"; protein_id "ENSMUSP00000125857.2"; transcript_support_level "5"; mgi_id "MGI:2442640"; tag "not_organism_supported"; ccdsid "CCDS51487.1"; havana_gene "OTTMUSG00000023193.1"; havana_transcript "OTTMUST00000133625.1";
chr5	HAVANA	exon	43394650	43394931	.	+	.	gene_id "ENSMUSG00000039782.16"; transcript_id "ENSMUST00000169035.8"; exon_number "6"; exon_id "ENSMUSE00000406773.2"; gene_type "protein_coding"; gene_name "Cpeb2"; transcript_type "protein_coding"; transcript_name "Cpeb2-205"; protein_id "ENSMUSP00000125857.2"; transcript_support_level "5"; mgi_id "MGI:2442640"; tag "not_organism_supported"; ccdsid "CCDS51487.1"; havana_gene "OTTMUSG00000023193.1"; havana_transcript "OTTMUST00000133625.1";
chr5	HAVANA	CDS	43401929	43402019	.	+	.	gene_id "ENSMUSG00000039782.16"; transcript_id "ENSMUST00000169035.8"; exon_number "7"; exon_id "ENSMUSE00001213348.2"; gene_type "protein_coding"; gene_name "Cpeb2"; transcript_type "protein_coding"; transcript_name "Cpeb2-205"; protein_id "ENSMUSP00000125857.2"; transcript_support_level "5"; mgi_id "MGI:2442640"; tag "not_organism_supported"; ccdsid "CCDS51487.1"; havana_gene "OTTMUSG00000023193.1"; havana_transcript "OTTMUST00000133625.1";
chr5	HAVANA	exon	43401929	43402019	.	+	.	gene_id "ENSMUSG00000039782.16"; transcript_id "ENSMUST00000169035.8"; exon_number "8"; exon_id "ENSMUSE00001213348.2"; gene_type "protein_coding"; gene_name "Cpeb2"; transcript_type "protein_coding"; transcript_name "Cpeb2-205"; protein_id "ENSMUSP00000125857.2"; transcript_support_level "5"; mgi_id "MGI:2442640"; tag "not_organism_supported"; ccdsid "CCDS51487.1"; havana_gene "OTTMUSG00000023193.1"; havana_transcript "OTTMUST00000133625.1";
chr5	HAVANA	CDS	43419077	43419127	.	+	.	gene_id "ENSMUSG00000039782.16"; transcript_id "ENSMUST00000169035.8"; exon_number "9"; exon_id "ENSMUSE00000400660.2"; gene_type "protein_coding"; gene_name "Cpeb2"; transcript_type "protein_coding"; transcript_name "Cpeb2-205"; protein_id "ENSMUSP00000125857.2"; transcript_support_level "5"; mgi_id "MGI:2442640"; tag "not_organism_supported"; ccdsid "CCDS51487.1"; havana_gene "OTTMUSG00000023193.1"; havana_transcript "OTTMUST00000133625.1";
chr5	HAVANA	exon	43419077	43419127	.	+	.	gene_id "ENSMUSG00000039782.16"; transcript_id "ENSMUST00000169035.8"; exon_number "10"; exon_id "ENSMUSE00000400660.2"; gene_type "protein_coding"; gene_name "Cpeb2"; transcript_type "protein_coding"; transcript_name "Cpeb2-205"; protein_id "ENSMUSP00000125857.2"; transcript_support_level "5"; mgi_id "MGI:2442640"; tag "not_organism_supported"; ccdsid "CCDS51487.1"; havana_gene "OTTMUSG00000023193.1"; havana_transcript "OTTMUST00000133625.1";
chr5	HAVANA	CDS	43426212	43426235	.	+	.	gene_id "ENSMUSG00000039782.16"; transcript_id "ENSMUST00000169035.8"; exon_number "11"; exon_id "ENSMUSE00000874963.2"; gene_type "protein_coding"; gene_name "Cpeb2"; transcript_type "protein_coding"; transcript_name "Cpeb2-205"; protein_id "ENSMUSP00000125857.2"; transcript_support_level "5"; mgi_id "MGI:2442640"; tag "not_organism_supported"; ccdsid "CCDS51487.1"; havana_gene "OTTMUSG00000023193.1"; havana_transcript "OTTMUST00000133625.1";
chr5	HAVANA	exon	43426212	43426235	.	+	.	gene_id "ENSMUSG00000039782.16"; transcript_id "ENSMUST00000169035.8"; exon_number "12"; exon_id "ENSMUSE00000874963.2"; gene_type "protein_coding"; gene_name "Cpeb2"; transcript_type "protein_coding"; transcript_name "Cpeb2-205"; protein_id "ENSMUSP00000125857.2"; transcript_support_level "5"; mgi_id "MGI:2442640"; tag "not_organism_supported"; ccdsid "CCDS51487.1"; havana_gene "OTTMUSG00000023193.1"; havana_transcript "OTTMUST00000133625.1";
chr5	HAVANA	CDS	43434774	43434944	.	+	.	gene_id "ENSMUSG00000039782.16"; transcript_id "ENSMUST00000169035.8"; exon_number "13"; exon_id "ENSMUSE00000354848.2"; gene_type "protein_coding"; gene_name "Cpeb2"; transcript_type "protein_coding"; transcript_name "Cpeb2-205"; protein_id "ENSMUSP00000125857.2"; transcript_support_level "5"; mgi_id "MGI:2442640"; tag "not_organism_supported"; ccdsid "CCDS51487.1"; havana_gene "OTTMUSG00000023193.1"; havana_transcript "OTTMUST00000133625.1";
chr5	HAVANA	exon	43434774	43434944	.	+	.	gene_id "ENSMUSG00000039782.16"; transcript_id "ENSMUST00000169035.8"; exon_number "14"; exon_id "ENSMUSE00000354848.2"; gene_type "protein_coding"; gene_name "Cpeb2"; transcript_type "protein_coding"; transcript_name "Cpeb2-205"; protein_id "ENSMUSP00000125857.2"; transcript_support_level "5"; mgi_id "MGI:2442640"; tag "not_organism_supported"; ccdsid "CCDS51487.1"; havana_gene "OTTMUSG00000023193.1"; havana_transcript "OTTMUST00000133625.1";
chr5	HAVANA	CDS	43435947	43436036	.	+	.	gene_id "ENSMUSG00000039782.16"; transcript_id "ENSMUST00000169035.8"; exon_number "15"; exon_id "ENSMUSE00000545891.2"; gene_type "protein_coding"; gene_name "Cpeb2"; transcript_type "protein_coding"; transcript_name "Cpeb2-205"; protein_id "ENSMUSP00000125857.2"; transcript_support_level "5"; mgi_id "MGI:2442640"; tag "not_organism_supported"; ccdsid "CCDS51487.1"; havana_gene "OTTMUSG00000023193.1"; havana_transcript "OTTMUST00000133625.1";
chr5	HAVANA	exon	43435947	43436036	.	+	.	gene_id "ENSMUSG00000039782.16"; transcript_id "ENSMUST00000169035.8"; exon_number "16"; exon_id "ENSMUSE00000545891.2"; gene_type "protein_coding"; gene_name "Cpeb2"; transcript_type "protein_coding"; transcript_name "Cpeb2-205"; protein_id "ENSMUSP00000125857.2"; transcript_support_level "5"; mgi_id "MGI:2442640"; tag "not_organism_supported"; ccdsid "CCDS51487.1"; havana_gene "OTTMUSG00000023193.1"; havana_transcript "OTTMUST00000133625.1";
chr5	HAVANA	CDS	43438453	43438571	.	+	.	gene_id "ENSMUSG00000039782.16"; transcript_id "ENSMUST00000169035.8"; exon_number "17"; exon_id "ENSMUSE00000289842.2"; gene_type "protein_coding"; gene_name "Cpeb2"; transcript_type "protein_coding"; transcript_name "Cpeb2-205"; protein_id "ENSMUSP00000125857.2"; transcript_support_level "5"; mgi_id "MGI:2442640"; tag "not_organism_supported"; ccdsid "CCDS51487.1"; havana_gene "OTTMUSG00000023193.1"; havana_transcript "OTTMUST00000133625.1";
chr5	HAVANA	exon	43438453	43438571	.	+	.	gene_id "ENSMUSG00000039782.16"; transcript_id "ENSMUST00000169035.8"; exon_number "18"; exon_id "ENSMUSE00000289842.2"; gene_type "protein_coding"; gene_name "Cpeb2"; transcript_type "protein_coding"; transcript_name "Cpeb2-205"; protein_id "ENSMUSP00000125857.2"; transcript_support_level "5"; mgi_id "MGI:2442640"; tag "not_organism_supported"; ccdsid "CCDS51487.1"; havana_gene "OTTMUSG00000023193.1"; havana_transcript "OTTMUST00000133625.1";
chr5	HAVANA	CDS	43438714	43438828	.	+	.	gene_id "ENSMUSG00000039782.16"; transcript_id "ENSMUST00000169035.8"; exon_number "19"; exon_id "ENSMUSE00000545889.2"; gene_type "protein_coding"; gene_name "Cpeb2"; transcript_type "protein_coding"; transcript_name "Cpeb2-205"; protein_id "ENSMUSP00000125857.2"; transcript_support_level "5"; mgi_id "MGI:2442640"; tag "not_organism_supported"; ccdsid "CCDS51487.1"; havana_gene "OTTMUSG00000023193.1"; havana_transcript "OTTMUST00000133625.1";
chr5	HAVANA	exon	43438714	43438828	.	+	.	gene_id "ENSMUSG00000039782.16"; transcript_id "ENSMUST00000169035.8"; exon_number "20"; exon_id "ENSMUSE00000545889.2"; gene_type "protein_coding"; gene_name "Cpeb2"; transcript_type "protein_coding"; transcript_name "Cpeb2-205"; protein_id "ENSMUSP00000125857.2"; transcript_support_level "5"; mgi_id "MGI:2442640"; tag "not_organism_supported"; ccdsid "CCDS51487.1"; havana_gene "OTTMUSG00000023193.1"; havana_transcript "OTTMUST00000133625.1";
chr5	HAVANA	CDS	43441280	43441461	.	+	.	gene_id "ENSMUSG00000039782.16"; transcript_id "ENSMUST00000169035.8"; exon_number "21"; exon_id "ENSMUSE00000289830.2"; gene_type "protein_coding"; gene_name "Cpeb2"; transcript_type "protein_coding"; transcript_name "Cpeb2-205"; protein_id "ENSMUSP00000125857.2"; transcript_support_level "5"; mgi_id "MGI:2442640"; tag "not_organism_supported"; ccdsid "CCDS51487.1"; havana_gene "OTTMUSG00000023193.1"; havana_transcript "OTTMUST00000133625.1";
chr5	HAVANA	exon	43441280	43441461	.	+	.	gene_id "ENSMUSG00000039782.16"; transcript_id "ENSMUST00000169035.8"; exon_number "22"; exon_id "ENSMUSE00000289830.2"; gene_type "protein_coding"; gene_name "Cpeb2"; transcript_type "protein_coding"; transcript_name "Cpeb2-205"; protein_id "ENSMUSP00000125857.2"; transcript_support_level "5"; mgi_id "MGI:2442640"; tag "not_organism_supported"; ccdsid "CCDS51487.1"; havana_gene "OTTMUSG00000023193.1"; havana_transcript "OTTMUST00000133625.1";
chr5	HAVANA	CDS	43443062	43443286	.	+	.	gene_id "ENSMUSG00000039782.16"; transcript_id "ENSMUST00000169035.8"; exon_number "23"; exon_id "1859";
chr5	HAVANA	exon	43443062	43447067	.	+	.	gene_id "ENSMUSG00000039782.16"; transcript_id "ENSMUST00000169035.8"; exon_number "24"; exon_id "ENSMUSE00000697992.2"; gene_type "protein_coding"; gene_name "Cpeb2"; transcript_type "protein_coding"; transcript_name "Cpeb2-205"; protein_id "ENSMUSP00000125857.2"; transcript_support_level "5"; mgi_id "MGI:2442640"; tag "not_organism_supported"; ccdsid "CCDS51487.1"; havana_gene "OTTMUSG00000023193.1"; havana_transcript "OTTMUST00000133625.1";
chr5	HAVANA	stop_codon	43443287	43443289	.	+	.	gene_id "ENSMUSG00000039782.16"; transcript_id "ENSMUST00000169035.8"; exon_number "25"; exon_id "1860";
chr5	HAVANA	UTR	43443287	43447067	.	+	.	gene_id "ENSMUSG00000039782.16"; transcript_id "ENSMUST00000169035.8"; exon_number "26"; exon_id "1861";
chr5	HAVANA	gene	43422500	43423711	.	+	.	gene_id "ENSMUSG00000105326.2"; transcripts "1"; gene_type "TEC"; gene_name "6030400A10Rik"; mgi_id "MGI:1924319"; tag "overlapping_locus"; havana_gene "OTTMUSG00000053649.1";
chr5	HAVANA	transcript	43422500	43423711	.	+	.	gene_id "ENSMUSG00000105326.2"; transcript_id "ENSMUST00000199734.2"; exons "1"; gene_type "TEC"; gene_name "6030400A10Rik"; transcript_type "TEC"; transcript_name "6030400A10Rik-201"; transcript_support_level "NA"; mgi_id "MGI:1924319"; tag "basic"; havana_gene "OTTMUSG00000053649.1"; havana_transcript "OTTMUST00000133645.1";
chr5	HAVANA	exon	43422500	43423711	.	+	.	gene_id "ENSMUSG00000105326.2"; transcript_id "ENSMUST00000199734.2"; exon_number "1"; exon_id "ENSMUSE00001348203.2"; gene_type "TEC"; gene_name "6030400A10Rik"; transcript_type "TEC"; transcript_name "6030400A10Rik-201"; transcript_support_level "NA"; mgi_id "MGI:1924319"; tag "basic"; havana_gene "OTTMUSG00000053649.1"; havana_transcript "OTTMUST00000133645.1";
chr5	HAVANA	gene	43672881	43776145	.	+	.	gene_id "ENSMUSG00000061535.12"; transcripts "1"; gene_type "protein_coding"; gene_name "C1qtnf7"; mgi_id "MGI:1925911"; tag "overlapping_locus"; havana_gene "OTTMUSG00000026743.1";
chr5	HAVANA	transcript	43672881	43776145	.	+	.	gene_id "ENSMUSG00000061535.12"; transcript_id "ENSMUST00000076939.10"; exons "3"; gene_type "protein_coding"; gene_name "C1qtnf7"; transcript_type "protein_coding"; transcript_name "C1qtnf7-201"; protein_id "ENSMUSP00000076206.8"; transcript_support_level "1"; mgi_id "MGI:1925911"; tag "basic"; ccdsid "CCDS51488.1"; havana_gene "OTTMUSG00000026743.1"; havana_transcript "OTTMUST00000066143.1";
chr5	HAVANA	UTR	43672881	43673316	.	+	.	gene_id "ENSMUSG00000061535.12"; transcript_id "ENSMUST00000076939.10"; exon_number "1"; exon_id "1862";
chr5	HAVANA	exon	43672881	43673329	.	+	.	gene_id "ENSMUSG00000061535.12"; transcript_id "ENSMUST00000076939.10"; exon_number "2"; exon_id "ENSMUSE00000907699.3"; gene_type "protein_coding"; gene_name "C1qtnf7"; transcript_type "protein_coding"; transcript_name "C1qtnf7-201"; protein_id "ENSMUSP00000076206.8"; transcript_support_level "1"; mgi_id "MGI:1925911"; tag "basic"; ccdsid "CCDS51488.1"; havana_gene "OTTMUSG00000026743.1"; havana_transcript "OTTMUST00000066143.1";
chr5	HAVANA	start_codon	43673317	43673319	.	+	.	gene_id "ENSMUSG00000061535.12"; transcript_id "ENSMUST00000076939.10"; exon_number "3"; exon_id "1863";
chr5	HAVANA	CDS	43673317	43673329	.	+	.	gene_id "ENSMUSG00000061535.12"; transcript_id "ENSMUST00000076939.10"; exon_number "4"; exon_id "1864";
chr5	HAVANA	CDS	43766395	43766640	.	+	.	gene_id "ENSMUSG00000061535.12"; transcript_id "ENSMUST00000076939.10"; exon_number "5"; exon_id "ENSMUSE00001292950.2"; gene_type "protein_coding"; gene_name "C1qtnf7"; transcript_type "protein_coding"; transcript_name "C1qtnf7-201"; protein_id "ENSMUSP00000076206.8"; transcript_support_level "1"; mgi_id "MGI:1925911"; tag "basic"; ccdsid "CCDS51488.1"; havana_gene "OTTMUSG00000026743.1"; havana_transcript "OTTMUST00000066143.1";
chr5	HAVANA	exon	43766395	43766640	.	+	.	gene_id "ENSMUSG00000061535.12"; transcript_id "ENSMUST00000076939.10"; exon_number "6"; exon_id "ENSMUSE00001292950.2"; gene_type "protein_coding"; gene_name "C1qtnf7"; transcript_type "protein_coding"; transcript_name "C1qtnf7-201"; protein_id "ENSMUSP00000076206.8"; transcript_support_level "1"; mgi_id "MGI:1925911"; tag "basic"; ccdsid "CCDS51488.1"; havana_gene "OTTMUSG00000026743.1"; havana_transcript "OTTMUST00000066143.1";
chr5	HAVANA	CDS	43772962	43773590	.	+	.	gene_id "ENSMUSG00000061535.12"; transcript_id "ENSMUST00000076939.10"; exon_number "7"; exon_id "1865";
chr5	HAVANA	exon	43772962	43776145	.	+	.	gene_id "ENSMUSG00000061535.12"; transcript_id "ENSMUST00000076939.10"; exon_number "8"; exon_id "ENSMUSE00000599861.6"; gene_type "protein_coding"; gene_name "C1qtnf7"; transcript_type "protein_coding"; transcript_name "C1qtnf7-201"; protein_id "ENSMUSP00000076206.8"; transcript_support_level "1"; mgi_id "MGI:1925911"; tag "basic"; ccdsid "CCDS51488.1"; havana_gene "OTTMUSG00000026743.1"; havana_transcript "OTTMUST00000066143.1";
chr5	HAVANA	stop_codon	43773591	43773593	.	+	.	gene_id "ENSMUSG00000061535.12"; transcript_id "ENSMUST00000076939.10"; exon_number "9"; exon_id "1866";
chr5	HAVANA	UTR	43773591	43776145	.	+	.	gene_id "ENSMUSG00000061535.12"; transcript_id "ENSMUST00000076939.10"; exon_number "10"; exon_id "1867";
chr5	HAVANA	gene	43685969	43690236	.	+	.	gene_id "ENSMUSG00000104547.2"; transcripts "1"; gene_type "TEC"; gene_name "Gm43022"; mgi_id "MGI:5663159"; tag "overlapping_locus"; havana_gene "OTTMUSG00000053705.1";
chr5	HAVANA	transcript	43685969	43690236	.	+	.	gene_id "ENSMUSG00000104547.2"; transcript_id "ENSMUST00000197067.2"; exons "1"; gene_type "TEC"; gene_name "Gm43022"; transcript_type "TEC"; transcript_name "Gm43022-201"; transcript_support_level "NA"; mgi_id "MGI:5663159"; tag "basic"; havana_gene "OTTMUSG00000053705.1"; havana_transcript "OTTMUST00000133733.1";
chr5	HAVANA	exon	43685969	43690236	.	+	.	gene_id "ENSMUSG00000104547.2"; transcript_id "ENSMUST00000197067.2"; exon_number "1"; exon_id "ENSMUSE00001350582.2"; gene_type "TEC"; gene_name "Gm43022"; transcript_type "TEC"; transcript_name "Gm43022-201"; transcript_support_level "NA"; mgi_id "MGI:5663159"; tag "basic"; havana_gene "OTTMUSG00000053705.1"; havana_transcript "OTTMUST00000133733.1";
chr5	HAVANA	gene	43819688	43898314	.	+	.	gene_id "ENSMUSG00000039765.16"; transcripts "3"; gene_type "protein_coding"; gene_name "Cc2d2a"; mgi_id "MGI:1924487"; havana_gene "OTTMUSG00000018224.1";
chr5	HAVANA	transcript	43819688	43898314	.	+	.	gene_id "ENSMUSG00000039765.16"; transcript_id "ENSMUST00000048150.15"; exons "40"; gene_type "protein_coding"; gene_name "Cc2d2a"; transcript_type "protein_coding"; transcript_name "Cc2d2a-201"; protein_id "ENSMUSP00000048320.9"; transcript_support_level "1"; mgi_id "MGI:1924487"; tag "basic"; ccdsid "CCDS39080.1"; havana_gene "OTTMUSG00000018224.1"; havana_transcript "OTTMUST00000044029.1";
chr5	HAVANA	UTR	43819688	43819901	.	+	.	gene_id "ENSMUSG00000039765.16"; transcript_id "ENSMUST00000048150.15"; exon_number "1"; exon_id "ENSMUSE00000802429.3"; gene_type "protein_coding"; gene_name "Cc2d2a"; transcript_type "protein_coding"; transcript_name "Cc2d2a-201"; protein_id "ENSMUSP00000048320.9"; transcript_support_level "1"; mgi_id "MGI:1924487"; tag "basic"; ccdsid "CCDS39080.1"; havana_gene "OTTMUSG00000018224.1"; havana_transcript "OTTMUST00000044029.1";
chr5	HAVANA	exon	43819688	43819901	.	+	.	gene_id "ENSMUSG00000039765.16"; transcript_id "ENSMUST00000048150.15"; exon_number "2"; exon_id "ENSMUSE00000802429.3"; gene_type "protein_coding"; gene_name "Cc2d2a"; transcript_type "protein_coding"; transcript_name "Cc2d2a-201"; protein_id "ENSMUSP00000048320.9"; transcript_support_level "1"; mgi_id "MGI:1924487"; tag "basic"; ccdsid "CCDS39080.1"; havana_gene "OTTMUSG00000018224.1"; havana_transcript "OTTMUST00000044029.1";
chr5	HAVANA	UTR	43823392	43823619	.	+	.	gene_id "ENSMUSG00000039765.16"; transcript_id "ENSMUST00000048150.15"; exon_number "3"; exon_id "ENSMUSE00000341804.4"; gene_type "protein_coding"; gene_name "Cc2d2a"; transcript_type "protein_coding"; transcript_name "Cc2d2a-201"; protein_id "ENSMUSP00000048320.9"; transcript_support_level "1"; mgi_id "MGI:1924487"; tag "basic"; ccdsid "CCDS39080.1"; havana_gene "OTTMUSG00000018224.1"; havana_transcript "OTTMUST00000044029.1";
chr5	HAVANA	exon	43823392	43823619	.	+	.	gene_id "ENSMUSG00000039765.16"; transcript_id "ENSMUST00000048150.15"; exon_number "4"; exon_id "ENSMUSE00000341804.4"; gene_type "protein_coding"; gene_name "Cc2d2a"; transcript_type "protein_coding"; transcript_name "Cc2d2a-201"; protein_id "ENSMUSP00000048320.9"; transcript_support_level "1"; mgi_id "MGI:1924487"; tag "basic"; ccdsid "CCDS39080.1"; havana_gene "OTTMUSG00000018224.1"; havana_transcript "OTTMUST00000044029.1";
chr5	HAVANA	UTR	43825988	43826009	.	+	.	gene_id "ENSMUSG00000039765.16"; transcript_id "ENSMUST00000048150.15"; exon_number "5"; exon_id "1868";
chr5	HAVANA	exon	43825988	43826048	.	+	.	gene_id "ENSMUSG00000039765.16"; transcript_id "ENSMUST00000048150.15"; exon_number "6"; exon_id "ENSMUSE00000877917.2"; gene_type "protein_coding"; gene_name "Cc2d2a"; transcript_type "protein_coding"; transcript_name "Cc2d2a-201"; protein_id "ENSMUSP00000048320.9"; transcript_support_level "1"; mgi_id "MGI:1924487"; tag "basic"; ccdsid "CCDS39080.1"; havana_gene "OTTMUSG00000018224.1"; havana_transcript "OTTMUST00000044029.1";
chr5	HAVANA	start_codon	43826010	43826012	.	+	.	gene_id "ENSMUSG00000039765.16"; transcript_id "ENSMUST00000048150.15"; exon_number "7"; exon_id "1869";
chr5	HAVANA	CDS	43826010	43826048	.	+	.	gene_id "ENSMUSG00000039765.16"; transcript_id "ENSMUST00000048150.15"; exon_number "8"; exon_id "1870";
chr5	HAVANA	CDS	43828563	43828646	.	+	.	gene_id "ENSMUSG00000039765.16"; transcript_id "ENSMUST00000048150.15"; exon_number "9"; exon_id "ENSMUSE00000369627.4"; gene_type "protein_coding"; gene_name "Cc2d2a"; transcript_type "protein_coding"; transcript_name "Cc2d2a-201"; protein_id "ENSMUSP00000048320.9"; transcript_support_level "1"; mgi_id "MGI:1924487"; tag "basic"; ccdsid "CCDS39080.1"; havana_gene "OTTMUSG00000018224.1"; havana_transcript "OTTMUST00000044029.1";
chr5	HAVANA	exon	43828563	43828646	.	+	.	gene_id "ENSMUSG00000039765.16"; transcript_id "ENSMUST00000048150.15"; exon_number "10"; exon_id "ENSMUSE00000369627.4"; gene_type "protein_coding"; gene_name "Cc2d2a"; transcript_type "protein_coding"; transcript_name "Cc2d2a-201"; protein_id "ENSMUSP00000048320.9"; transcript_support_level "1"; mgi_id "MGI:1924487"; tag "basic"; ccdsid "CCDS39080.1"; havana_gene "OTTMUSG00000018224.1"; havana_transcript "OTTMUST00000044029.1";
chr5	HAVANA	CDS	43831034	43831157	.	+	.	gene_id "ENSMUSG00000039765.16"; transcript_id "ENSMUST00000048150.15"; exon_number "11"; exon_id "ENSMUSE00001232625.2"; gene_type "protein_coding"; gene_name "Cc2d2a"; transcript_type "protein_coding"; transcript_name "Cc2d2a-201"; protein_id "ENSMUSP00000048320.9"; transcript_support_level "1"; mgi_id "MGI:1924487"; tag "basic"; ccdsid "CCDS39080.1"; havana_gene "OTTMUSG00000018224.1"; havana_transcript "OTTMUST00000044029.1";
chr5	HAVANA	exon	43831034	43831157	.	+	.	gene_id "ENSMUSG00000039765.16"; transcript_id "ENSMUST00000048150.15"; exon_number "12"; exon_id "ENSMUSE00001232625.2"; gene_type "protein_coding"; gene_name "Cc2d2a"; transcript_type "protein_coding"; transcript_name "Cc2d2a-201"; protein_id "ENSMUSP00000048320.9"; transcript_support_level "1"; mgi_id "MGI:1924487"; tag "basic"; ccdsid "CCDS39080.1"; havana_gene "OTTMUSG00000018224.1"; havana_transcript "OTTMUST00000044029.1";
chr5	HAVANA	CDS	43838631	43838719	.	+	.	gene_id "ENSMUSG00000039765.16"; transcript_id "ENSMUST00000048150.15"; exon_number "13"; exon_id "ENSMUSE00001215875.2"; gene_type "protein_coding"; gene_name "Cc2d2a"; transcript_type "protein_coding"; transcript_name "Cc2d2a-201"; protein_id "ENSMUSP00000048320.9"; transcript_support_level "1"; mgi_id "MGI:1924487"; tag "basic"; ccdsid "CCDS39080.1"; havana_gene "OTTMUSG00000018224.1"; havana_transcript "OTTMUST00000044029.1";
chr5	HAVANA	exon	43838631	43838719	.	+	.	gene_id "ENSMUSG00000039765.16"; transcript_id "ENSMUST00000048150.15"; exon_number "14"; exon_id "ENSMUSE00001215875.2"; gene_type "protein_coding"; gene_name "Cc2d2a"; transcript_type "protein_coding"; transcript_name "Cc2d2a-201"; protein_id "ENSMUSP00000048320.9"; transcript_support_level "1"; mgi_id "MGI:1924487"; tag "basic"; ccdsid "CCDS39080.1"; havana_gene "OTTMUSG00000018224.1"; havana_transcript "OTTMUST00000044029.1";
chr5	HAVANA	CDS	43839041	43839145	.	+	.	gene_id "ENSMUSG00000039765.16"; transcript_id "ENSMUST00000048150.15"; exon_number "15"; exon_id "ENSMUSE00001252513.2"; gene_type "protein_coding"; gene_name "Cc2d2a"; transcript_type "protein_coding"; transcript_name "Cc2d2a-201"; protein_id "ENSMUSP00000048320.9"; transcript_support_level "1"; mgi_id "MGI:1924487"; tag "basic"; ccdsid "CCDS39080.1"; havana_gene "OTTMUSG00000018224.1"; havana_transcript "OTTMUST00000044029.1";
chr5	HAVANA	exon	43839041	43839145	.	+	.	gene_id "ENSMUSG00000039765.16"; transcript_id "ENSMUST00000048150.15"; exon_number "16"; exon_id "ENSMUSE00001252513.2"; gene_type "protein_coding"; gene_name "Cc2d2a"; transcript_type "protein_coding"; transcript_name "Cc2d2a-201"; protein_id "ENSMUSP00000048320.9"; transcript_support_level "1"; mgi_id "MGI:1924487"; tag "basic"; ccdsid "CCDS39080.1"; havana_gene "OTTMUSG00000018224.1"; havana_transcript "OTTMUST00000044029.1";
chr5	HAVANA	CDS	43840442	43840543	.	+	.	gene_id "ENSMUSG00000039765.16"; transcript_id "ENSMUST00000048150.15"; exon_number "17"; exon_id "ENSMUSE00001311407.2"; gene_type "protein_coding"; gene_name "Cc2d2a"; transcript_type "protein_coding"; transcript_name "Cc2d2a-201"; protein_id "ENSMUSP00000048320.9"; transcript_support_level "1"; mgi_id "MGI:1924487"; tag "basic"; ccdsid "CCDS39080.1"; havana_gene "OTTMUSG00000018224.1"; havana_transcript "OTTMUST00000044029.1";
chr5	HAVANA	exon	43840442	43840543	.	+	.	gene_id "ENSMUSG00000039765.16"; transcript_id "ENSMUST00000048150.15"; exon_number "18"; exon_id "ENSMUSE00001311407.2"; gene_type "protein_coding"; gene_name "Cc2d2a"; transcript_type "protein_coding"; transcript_name "Cc2d2a-201"; protein_id "ENSMUSP00000048320.9"; transcript_support_level "1"; mgi_id "MGI:1924487"; tag "basic"; ccdsid "CCDS39080.1"; havana_gene "OTTMUSG00000018224.1"; havana_transcript "OTTMUST00000044029.1";
chr5	HAVANA	CDS	43841382	43841555	.	+	.	gene_id "ENSMUSG00000039765.16"; transcript_id "ENSMUST00000048150.15"; exon_number "19"; exon_id "ENSMUSE00001268408.2"; gene_type "protein_coding"; gene_name "Cc2d2a"; transcript_type "protein_coding"; transcript_name "Cc2d2a-201"; protein_id "ENSMUSP00000048320.9"; transcript_support_level "1"; mgi_id "MGI:1924487"; tag "basic"; ccdsid "CCDS39080.1"; havana_gene "OTTMUSG00000018224.1"; havana_transcript "OTTMUST00000044029.1";
chr5	HAVANA	exon	43841382	43841555	.	+	.	gene_id "ENSMUSG00000039765.16"; transcript_id "ENSMUST00000048150.15"; exon_number "20"; exon_id "ENSMUSE00001268408.2"; gene_type "protein_coding"; gene_name "Cc2d2a"; transcript_type "protein_coding"; transcript_name "Cc2d2a-201"; protein_id "ENSMUSP00000048320.9"; transcript_support_level "1"; mgi_id "MGI:1924487"; tag "basic"; ccdsid "CCDS39080.1"; havana_gene "OTTMUSG00000018224.1"; havana_transcript "OTTMUST00000044029.1";
chr5	HAVANA	CDS	43842600	43842762	.	+	.	gene_id "ENSMUSG00000039765.16"; transcript_id "ENSMUST00000048150.15"; exon_number "21"; exon_id "ENSMUSE00001240519.2"; gene_type "protein_coding"; gene_name "Cc2d2a"; transcript_type "protein_coding"; transcript_name "Cc2d2a-201"; protein_id "ENSMUSP00000048320.9"; transcript_support_level "1"; mgi_id "MGI:1924487"; tag "basic"; ccdsid "CCDS39080.1"; havana_gene "OTTMUSG00000018224.1"; havana_transcript "OTTMUST00000044029.1";
chr5	HAVANA	exon	43842600	43842762	.	+	.	gene_id "ENSMUSG00000039765.16"; transcript_id "ENSMUST00000048150.15"; exon_number "22"; exon_id "ENSMUSE00001240519.2"; gene_type "protein_coding"; gene_name "Cc2d2a"; transcript_type "protein_coding"; transcript_name "Cc2d2a-201"; protein_id "ENSMUSP00000048320.9"; transcript_support_level "1"; mgi_id "MGI:1924487"; tag "basic"; ccdsid "CCDS39080.1"; havana_gene "OTTMUSG00000018224.1"; havana_transcript "OTTMUST00000044029.1";
chr5	HAVANA	CDS	43845466	43845602	.	+	.	gene_id "ENSMUSG00000039765.16"; transcript_id "ENSMUST00000048150.15"; exon_number "23"; exon_id "ENSMUSE00001211745.2"; gene_type "protein_coding"; gene_name "Cc2d2a"; transcript_type "protein_coding"; transcript_name "Cc2d2a-201"; protein_id "ENSMUSP00000048320.9"; transcript_support_level "1"; mgi_id "MGI:1924487"; tag "basic"; ccdsid "CCDS39080.1"; havana_gene "OTTMUSG00000018224.1"; havana_transcript "OTTMUST00000044029.1";
chr5	HAVANA	exon	43845466	43845602	.	+	.	gene_id "ENSMUSG00000039765.16"; transcript_id "ENSMUST00000048150.15"; exon_number "24"; exon_id "ENSMUSE00001211745.2"; gene_type "protein_coding"; gene_name "Cc2d2a"; transcript_type "protein_coding"; transcript_name "Cc2d2a-201"; protein_id "ENSMUSP00000048320.9"; transcript_support_level "1"; mgi_id "MGI:1924487"; tag "basic"; ccdsid "CCDS39080.1"; havana_gene "OTTMUSG00000018224.1"; havana_transcript "OTTMUST00000044029.1";
chr5	HAVANA	CDS	43846260	43846391	.	+	.	gene_id "ENSMUSG00000039765.16"; transcript_id "ENSMUST00000048150.15"; exon_number "25"; exon_id "ENSMUSE00000289455.4"; gene_type "protein_coding"; gene_name "Cc2d2a"; transcript_type "protein_coding"; transcript_name "Cc2d2a-201"; protein_id "ENSMUSP00000048320.9"; transcript_support_level "1"; mgi_id "MGI:1924487"; tag "basic"; ccdsid "CCDS39080.1"; havana_gene "OTTMUSG00000018224.1"; havana_transcript "OTTMUST00000044029.1";
chr5	HAVANA	exon	43846260	43846391	.	+	.	gene_id "ENSMUSG00000039765.16"; transcript_id "ENSMUST00000048150.15"; exon_number "26"; exon_id "ENSMUSE00000289455.4"; gene_type "protein_coding"; gene_name "Cc2d2a"; transcript_type "protein_coding"; transcript_name "Cc2d2a-201"; protein_id "ENSMUSP00000048320.9"; transcript_support_level "1"; mgi_id "MGI:1924487"; tag "basic"; ccdsid "CCDS39080.1"; havana_gene "OTTMUSG00000018224.1"; havana_transcript "OTTMUST00000044029.1";
chr5	HAVANA	CDS	43852427	43852636	.	+	.	gene_id "ENSMUSG00000039765.16"; transcript_id "ENSMUST00000048150.15"; exon_number "27"; exon_id "ENSMUSE00000289450.4"; gene_type "protein_coding"; gene_name "Cc2d2a"; transcript_type "protein_coding"; transcript_name "Cc2d2a-201"; protein_id "ENSMUSP00000048320.9"; transcript_support_level "1"; mgi_id "MGI:1924487"; tag "basic"; ccdsid "CCDS39080.1"; havana_gene "OTTMUSG00000018224.1"; havana_transcript "OTTMUST00000044029.1";
chr5	HAVANA	exon	43852427	43852636	.	+	.	gene_id "ENSMUSG00000039765.16"; transcript_id "ENSMUST00000048150.15"; exon_number "28"; exon_id "ENSMUSE00000289450.4"; gene_type "protein_coding"; gene_name "Cc2d2a"; transcript_type "protein_coding"; transcript_name "Cc2d2a-201"; protein_id "ENSMUSP00000048320.9"; transcript_support_level "1"; mgi_id "MGI:1924487"; tag "basic"; ccdsid "CCDS39080.1"; havana_gene "OTTMUSG00000018224.1"; havana_transcript "OTTMUST00000044029.1";
chr5	HAVANA	CDS	43853868	43853974	.	+	.	gene_id "ENSMUSG00000039765.16"; transcript_id "ENSMUST00000048150.15"; exon_number "29"; exon_id "ENSMUSE00000289444.4"; gene_type "protein_coding"; gene_name "Cc2d2a"; transcript_type "protein_coding"; transcript_name "Cc2d2a-201"; protein_id "ENSMUSP00000048320.9"; transcript_support_level "1"; mgi_id "MGI:1924487"; tag "basic"; ccdsid "CCDS39080.1"; havana_gene "OTTMUSG00000018224.1"; havana_transcript "OTTMUST00000044029.1";
chr5	HAVANA	exon	43853868	43853974	.	+	.	gene_id "ENSMUSG00000039765.16"; transcript_id "ENSMUST00000048150.15"; exon_number "30"; exon_id "ENSMUSE00000289444.4"; gene_type "protein_coding"; gene_name "Cc2d2a"; transcript_type "protein_coding"; transcript_name "Cc2d2a-201"; protein_id "ENSMUSP00000048320.9"; transcript_support_level "1"; mgi_id "MGI:1924487"; tag "basic"; ccdsid "CCDS39080.1"; havana_gene "OTTMUSG00000018224.1"; havana_transcript "OTTMUST00000044029.1";
chr5	HAVANA	CDS	43857281	43857421	.	+	.	gene_id "ENSMUSG00000039765.16"; transcript_id "ENSMUST00000048150.15"; exon_number "31"; exon_id "ENSMUSE00001233953.2"; gene_type "protein_coding"; gene_name "Cc2d2a"; transcript_type "protein_coding"; transcript_name "Cc2d2a-201"; protein_id "ENSMUSP00000048320.9"; transcript_support_level "1"; mgi_id "MGI:1924487"; tag "basic"; ccdsid "CCDS39080.1"; havana_gene "OTTMUSG00000018224.1"; havana_transcript "OTTMUST00000044029.1";
chr5	HAVANA	exon	43857281	43857421	.	+	.	gene_id "ENSMUSG00000039765.16"; transcript_id "ENSMUST00000048150.15"; exon_number "32"; exon_id "ENSMUSE00001233953.2"; gene_type "protein_coding"; gene_name "Cc2d2a"; transcript_type "protein_coding"; transcript_name "Cc2d2a-201"; protein_id "ENSMUSP00000048320.9"; transcript_support_level "1"; mgi_id "MGI:1924487"; tag "basic"; ccdsid "CCDS39080.1"; havana_gene "OTTMUSG00000018224.1"; havana_transcript "OTTMUST00000044029.1";
chr5	HAVANA	CDS	43860533	43860689	.	+	.	gene_id "ENSMUSG00000039765.16"; transcript_id "ENSMUST00000048150.15"; exon_number "33"; exon_id "ENSMUSE00001219553.2"; gene_type "protein_coding"; gene_name "Cc2d2a"; transcript_type "protein_coding"; transcript_name "Cc2d2a-201"; protein_id "ENSMUSP00000048320.9"; transcript_support_level "1"; mgi_id "MGI:1924487"; tag "basic"; ccdsid "CCDS39080.1"; havana_gene "OTTMUSG00000018224.1"; havana_transcript "OTTMUST00000044029.1";
chr5	HAVANA	exon	43860533	43860689	.	+	.	gene_id "ENSMUSG00000039765.16"; transcript_id "ENSMUST00000048150.15"; exon_number "34"; exon_id "ENSMUSE00001219553.2"; gene_type "protein_coding"; gene_name "Cc2d2a"; transcript_type "protein_coding"; transcript_name "Cc2d2a-201"; protein_id "ENSMUSP00000048320.9"; transcript_support_level "1"; mgi_id "MGI:1924487"; tag "basic"; ccdsid "CCDS39080.1"; havana_gene "OTTMUSG00000018224.1"; havana_transcript "OTTMUST00000044029.1";
chr5	HAVANA	CDS	43861203	43861444	.	+	.	gene_id "ENSMUSG00000039765.16"; transcript_id "ENSMUST00000048150.15"; exon_number "35"; exon_id "ENSMUSE00001271555.2"; gene_type "protein_coding"; gene_name "Cc2d2a"; transcript_type "protein_coding"; transcript_name "Cc2d2a-201"; protein_id "ENSMUSP00000048320.9"; transcript_support_level "1"; mgi_id "MGI:1924487"; tag "basic"; ccdsid "CCDS39080.1"; havana_gene "OTTMUSG00000018224.1"; havana_transcript "OTTMUST00000044029.1";
chr5	HAVANA	exon	43861203	43861444	.	+	.	gene_id "ENSMUSG00000039765.16"; transcript_id "ENSMUST00000048150.15"; exon_number "36"; exon_id "ENSMUSE00001271555.2"; gene_type "protein_coding"; gene_name "Cc2d2a"; transcript_type "protein_coding"; transcript_name "Cc2d2a-201"; protein_id "ENSMUSP00000048320.9"; transcript_support_level "1"; mgi_id "MGI:1924487"; tag "basic"; ccdsid "CCDS39080.1"; havana_gene "OTTMUSG00000018224.1"; havana_transcript "OTTMUST00000044029.1";
chr5	HAVANA	CDS	43863399	43863576	.	+	.	gene_id "ENSMUSG00000039765.16"; transcript_id "ENSMUST00000048150.15"; exon_number "37"; exon_id "ENSMUSE00001301085.2"; gene_type "protein_coding"; gene_name "Cc2d2a"; transcript_type "protein_coding"; transcript_name "Cc2d2a-201"; protein_id "ENSMUSP00000048320.9"; transcript_support_level "1"; mgi_id "MGI:1924487"; tag "basic"; ccdsid "CCDS39080.1"; havana_gene "OTTMUSG00000018224.1"; havana_transcript "OTTMUST00000044029.1";
chr5	HAVANA	exon	43863399	43863576	.	+	.	gene_id "ENSMUSG00000039765.16"; transcript_id "ENSMUST00000048150.15"; exon_number "38"; exon_id "ENSMUSE00001301085.2"; gene_type "protein_coding"; gene_name "Cc2d2a"; transcript_type "protein_coding"; transcript_name "Cc2d2a-201"; protein_id "ENSMUSP00000048320.9"; transcript_support_level "1"; mgi_id "MGI:1924487"; tag "basic"; ccdsid "CCDS39080.1"; havana_gene "OTTMUSG00000018224.1"; havana_transcript "OTTMUST00000044029.1";
chr5	HAVANA	CDS	43864085	43864241	.	+	.	gene_id "ENSMUSG00000039765.16"; transcript_id "ENSMUST00000048150.15"; exon_number "39"; exon_id "ENSMUSE00001234912.2"; gene_type "protein_coding"; gene_name "Cc2d2a"; transcript_type "protein_coding"; transcript_name "Cc2d2a-201"; protein_id "ENSMUSP00000048320.9"; transcript_support_level "1"; mgi_id "MGI:1924487"; tag "basic"; ccdsid "CCDS39080.1"; havana_gene "OTTMUSG00000018224.1"; havana_transcript "OTTMUST00000044029.1";
chr5	HAVANA	exon	43864085	43864241	.	+	.	gene_id "ENSMUSG00000039765.16"; transcript_id "ENSMUST00000048150.15"; exon_number "40"; exon_id "ENSMUSE00001234912.2"; gene_type "protein_coding"; gene_name "Cc2d2a"; transcript_type "protein_coding"; transcript_name "Cc2d2a-201"; protein_id "ENSMUSP00000048320.9"; transcript_support_level "1"; mgi_id "MGI:1924487"; tag "basic"; ccdsid "CCDS39080.1"; havana_gene "OTTMUSG00000018224.1"; havana_transcript "OTTMUST00000044029.1";
chr5	HAVANA	CDS	43866386	43866533	.	+	.	gene_id "ENSMUSG00000039765.16"; transcript_id "ENSMUST00000048150.15"; exon_number "41"; exon_id "ENSMUSE00001218693.2"; gene_type "protein_coding"; gene_name "Cc2d2a"; transcript_type "protein_coding"; transcript_name "Cc2d2a-201"; protein_id "ENSMUSP00000048320.9"; transcript_support_level "1"; mgi_id "MGI:1924487"; tag "basic"; ccdsid "CCDS39080.1"; havana_gene "OTTMUSG00000018224.1"; havana_transcript "OTTMUST00000044029.1";
chr5	HAVANA	exon	43866386	43866533	.	+	.	gene_id "ENSMUSG00000039765.16"; transcript_id "ENSMUST00000048150.15"; exon_number "42"; exon_id "ENSMUSE00001218693.2"; gene_type "protein_coding"; gene_name "Cc2d2a"; transcript_type "protein_coding"; transcript_name "Cc2d2a-201"; protein_id "ENSMUSP00000048320.9"; transcript_support_level "1"; mgi_id "MGI:1924487"; tag "basic"; ccdsid "CCDS39080.1"; havana_gene "OTTMUSG00000018224.1"; havana_transcript "OTTMUST00000044029.1";
chr5	HAVANA	CDS	43867847	43867985	.	+	.	gene_id "ENSMUSG00000039765.16"; transcript_id "ENSMUST00000048150.15"; exon_number "43"; exon_id "ENSMUSE00001282434.2"; gene_type "protein_coding"; gene_name "Cc2d2a"; transcript_type "protein_coding"; transcript_name "Cc2d2a-201"; protein_id "ENSMUSP00000048320.9"; transcript_support_level "1"; mgi_id "MGI:1924487"; tag "basic"; ccdsid "CCDS39080.1"; havana_gene "OTTMUSG00000018224.1"; havana_transcript "OTTMUST00000044029.1";
chr5	HAVANA	exon	43867847	43867985	.	+	.	gene_id "ENSMUSG00000039765.16"; transcript_id "ENSMUST00000048150.15"; exon_number "44"; exon_id "ENSMUSE00001282434.2"; gene_type "protein_coding"; gene_name "Cc2d2a"; transcript_type "protein_coding"; transcript_name "Cc2d2a-201"; protein_id "ENSMUSP00000048320.9"; transcript_support_level "1"; mgi_id "MGI:1924487"; tag "basic"; ccdsid "CCDS39080.1"; havana_gene "OTTMUSG00000018224.1"; havana_transcript "OTTMUST00000044029.1";
chr5	HAVANA	CDS	43869582	43869785	.	+	.	gene_id "ENSMUSG00000039765.16"; transcript_id "ENSMUST00000048150.15"; exon_number "45"; exon_id "ENSMUSE00001298347.2"; gene_type "protein_coding"; gene_name "Cc2d2a"; transcript_type "protein_coding"; transcript_name "Cc2d2a-201"; protein_id "ENSMUSP00000048320.9"; transcript_support_level "1"; mgi_id "MGI:1924487"; tag "basic"; ccdsid "CCDS39080.1"; havana_gene "OTTMUSG00000018224.1"; havana_transcript "OTTMUST00000044029.1";
chr5	HAVANA	exon	43869582	43869785	.	+	.	gene_id "ENSMUSG00000039765.16"; transcript_id "ENSMUST00000048150.15"; exon_number "46"; exon_id "ENSMUSE00001298347.2"; gene_type "protein_coding"; gene_name "Cc2d2a"; transcript_type "protein_coding"; transcript_name "Cc2d2a-201"; protein_id "ENSMUSP00000048320.9"; transcript_support_level "1"; mgi_id "MGI:1924487"; tag "basic"; ccdsid "CCDS39080.1"; havana_gene "OTTMUSG00000018224.1"; havana_transcript "OTTMUST00000044029.1";
chr5	HAVANA	CDS	43871851	43871943	.	+	.	gene_id "ENSMUSG00000039765.16"; transcript_id "ENSMUST00000048150.15"; exon_number "47"; exon_id "ENSMUSE00001228663.2"; gene_type "protein_coding"; gene_name "Cc2d2a"; transcript_type "protein_coding"; transcript_name "Cc2d2a-201"; protein_id "ENSMUSP00000048320.9"; transcript_support_level "1"; mgi_id "MGI:1924487"; tag "basic"; ccdsid "CCDS39080.1"; havana_gene "OTTMUSG00000018224.1"; havana_transcript "OTTMUST00000044029.1";
chr5	HAVANA	exon	43871851	43871943	.	+	.	gene_id "ENSMUSG00000039765.16"; transcript_id "ENSMUST00000048150.15"; exon_number "48"; exon_id "ENSMUSE00001228663.2"; gene_type "protein_coding"; gene_name "Cc2d2a"; transcript_type "protein_coding"; transcript_name "Cc2d2a-201"; protein_id "ENSMUSP00000048320.9"; transcript_support_level "1"; mgi_id "MGI:1924487"; tag "basic"; ccdsid "CCDS39080.1"; havana_gene "OTTMUSG00000018224.1"; havana_transcript "OTTMUST00000044029.1";
chr5	HAVANA	CDS	43873096	43873187	.	+	.	gene_id "ENSMUSG00000039765.16"; transcript_id "ENSMUST00000048150.15"; exon_number "49"; exon_id "ENSMUSE00000289364.4"; gene_type "protein_coding"; gene_name "Cc2d2a"; transcript_type "protein_coding"; transcript_name "Cc2d2a-201"; protein_id "ENSMUSP00000048320.9"; transcript_support_level "1"; mgi_id "MGI:1924487"; tag "basic"; ccdsid "CCDS39080.1"; havana_gene "OTTMUSG00000018224.1"; havana_transcript "OTTMUST00000044029.1";
chr5	HAVANA	exon	43873096	43873187	.	+	.	gene_id "ENSMUSG00000039765.16"; transcript_id "ENSMUST00000048150.15"; exon_number "50"; exon_id "ENSMUSE00000289364.4"; gene_type "protein_coding"; gene_name "Cc2d2a"; transcript_type "protein_coding"; transcript_name "Cc2d2a-201"; protein_id "ENSMUSP00000048320.9"; transcript_support_level "1"; mgi_id "MGI:1924487"; tag "basic"; ccdsid "CCDS39080.1"; havana_gene "OTTMUSG00000018224.1"; havana_transcript "OTTMUST00000044029.1";
chr5	HAVANA	CDS	43874279	43874293	.	+	.	gene_id "ENSMUSG00000039765.16"; transcript_id "ENSMUST00000048150.15"; exon_number "51"; exon_id "ENSMUSE00001472859.2"; gene_type "protein_coding"; gene_name "Cc2d2a"; transcript_type "protein_coding"; transcript_name "Cc2d2a-201"; protein_id "ENSMUSP00000048320.9"; transcript_support_level "1"; mgi_id "MGI:1924487"; tag "basic"; ccdsid "CCDS39080.1"; havana_gene "OTTMUSG00000018224.1"; havana_transcript "OTTMUST00000044029.1";
chr5	HAVANA	exon	43874279	43874293	.	+	.	gene_id "ENSMUSG00000039765.16"; transcript_id "ENSMUST00000048150.15"; exon_number "52"; exon_id "ENSMUSE00001472859.2"; gene_type "protein_coding"; gene_name "Cc2d2a"; transcript_type "protein_coding"; transcript_name "Cc2d2a-201"; protein_id "ENSMUSP00000048320.9"; transcript_support_level "1"; mgi_id "MGI:1924487"; tag "basic"; ccdsid "CCDS39080.1"; havana_gene "OTTMUSG00000018224.1"; havana_transcript "OTTMUST00000044029.1";
chr5	HAVANA	CDS	43875895	43876062	.	+	.	gene_id "ENSMUSG00000039765.16"; transcript_id "ENSMUST00000048150.15"; exon_number "53"; exon_id "ENSMUSE00000289354.4"; gene_type "protein_coding"; gene_name "Cc2d2a"; transcript_type "protein_coding"; transcript_name "Cc2d2a-201"; protein_id "ENSMUSP00000048320.9"; transcript_support_level "1"; mgi_id "MGI:1924487"; tag "basic"; ccdsid "CCDS39080.1"; havana_gene "OTTMUSG00000018224.1"; havana_transcript "OTTMUST00000044029.1";
chr5	HAVANA	exon	43875895	43876062	.	+	.	gene_id "ENSMUSG00000039765.16"; transcript_id "ENSMUST00000048150.15"; exon_number "54"; exon_id "ENSMUSE00000289354.4"; gene_type "protein_coding"; gene_name "Cc2d2a"; transcript_type "protein_coding"; transcript_name "Cc2d2a-201"; protein_id "ENSMUSP00000048320.9"; transcript_support_level "1"; mgi_id "MGI:1924487"; tag "basic"; ccdsid "CCDS39080.1"; havana_gene "OTTMUSG00000018224.1"; havana_transcript "OTTMUST00000044029.1";
chr5	HAVANA	CDS	43877683	43877788	.	+	.	gene_id "ENSMUSG00000039765.16"; transcript_id "ENSMUST00000048150.15"; exon_number "55"; exon_id "ENSMUSE00000289345.4"; gene_type "protein_coding"; gene_name "Cc2d2a"; transcript_type "protein_coding"; transcript_name "Cc2d2a-201"; protein_id "ENSMUSP00000048320.9"; transcript_support_level "1"; mgi_id "MGI:1924487"; tag "basic"; ccdsid "CCDS39080.1"; havana_gene "OTTMUSG00000018224.1"; havana_transcript "OTTMUST00000044029.1";
chr5	HAVANA	exon	43877683	43877788	.	+	.	gene_id "ENSMUSG00000039765.16"; transcript_id "ENSMUST00000048150.15"; exon_number "56"; exon_id "ENSMUSE00000289345.4"; gene_type "protein_coding"; gene_name "Cc2d2a"; transcript_type "protein_coding"; transcript_name "Cc2d2a-201"; protein_id "ENSMUSP00000048320.9"; transcript_support_level "1"; mgi_id "MGI:1924487"; tag "basic"; ccdsid "CCDS39080.1"; havana_gene "OTTMUSG00000018224.1"; havana_transcript "OTTMUST00000044029.1";
chr5	HAVANA	CDS	43879731	43879840	.	+	.	gene_id "ENSMUSG00000039765.16"; transcript_id "ENSMUST00000048150.15"; exon_number "57"; exon_id "ENSMUSE00000289338.4"; gene_type "protein_coding"; gene_name "Cc2d2a"; transcript_type "protein_coding"; transcript_name "Cc2d2a-201"; protein_id "ENSMUSP00000048320.9"; transcript_support_level "1"; mgi_id "MGI:1924487"; tag "basic"; ccdsid "CCDS39080.1"; havana_gene "OTTMUSG00000018224.1"; havana_transcript "OTTMUST00000044029.1";
chr5	HAVANA	exon	43879731	43879840	.	+	.	gene_id "ENSMUSG00000039765.16"; transcript_id "ENSMUST00000048150.15"; exon_number "58"; exon_id "ENSMUSE00000289338.4"; gene_type "protein_coding"; gene_name "Cc2d2a"; transcript_type "protein_coding"; transcript_name "Cc2d2a-201"; protein_id "ENSMUSP00000048320.9"; transcript_support_level "1"; mgi_id "MGI:1924487"; tag "basic"; ccdsid "CCDS39080.1"; havana_gene "OTTMUSG00000018224.1"; havana_transcript "OTTMUST00000044029.1";
chr5	HAVANA	CDS	43881043	43881139	.	+	.	gene_id "ENSMUSG00000039765.16"; transcript_id "ENSMUST00000048150.15"; exon_number "59"; exon_id "ENSMUSE00000289327.4"; gene_type "protein_coding"; gene_name "Cc2d2a"; transcript_type "protein_coding"; transcript_name "Cc2d2a-201"; protein_id "ENSMUSP00000048320.9"; transcript_support_level "1"; mgi_id "MGI:1924487"; tag "basic"; ccdsid "CCDS39080.1"; havana_gene "OTTMUSG00000018224.1"; havana_transcript "OTTMUST00000044029.1";
chr5	HAVANA	exon	43881043	43881139	.	+	.	gene_id "ENSMUSG00000039765.16"; transcript_id "ENSMUST00000048150.15"; exon_number "60"; exon_id "ENSMUSE00000289327.4"; gene_type "protein_coding"; gene_name "Cc2d2a"; transcript_type "protein_coding"; transcript_name "Cc2d2a-201"; protein_id "ENSMUSP00000048320.9"; transcript_support_level "1"; mgi_id "MGI:1924487"; tag "basic"; ccdsid "CCDS39080.1"; havana_gene "OTTMUSG00000018224.1"; havana_transcript "OTTMUST00000044029.1";
chr5	HAVANA	CDS	43881616	43881714	.	+	.	gene_id "ENSMUSG00000039765.16"; transcript_id "ENSMUST00000048150.15"; exon_number "61"; exon_id "ENSMUSE00000289316.4"; gene_type "protein_coding"; gene_name "Cc2d2a"; transcript_type "protein_coding"; transcript_name "Cc2d2a-201"; protein_id "ENSMUSP00000048320.9"; transcript_support_level "1"; mgi_id "MGI:1924487"; tag "basic"; ccdsid "CCDS39080.1"; havana_gene "OTTMUSG00000018224.1"; havana_transcript "OTTMUST00000044029.1";
chr5	HAVANA	exon	43881616	43881714	.	+	.	gene_id "ENSMUSG00000039765.16"; transcript_id "ENSMUST00000048150.15"; exon_number "62"; exon_id "ENSMUSE00000289316.4"; gene_type "protein_coding"; gene_name "Cc2d2a"; transcript_type "protein_coding"; transcript_name "Cc2d2a-201"; protein_id "ENSMUSP00000048320.9"; transcript_support_level "1"; mgi_id "MGI:1924487"; tag "basic"; ccdsid "CCDS39080.1"; havana_gene "OTTMUSG00000018224.1"; havana_transcript "OTTMUST00000044029.1";
chr5	HAVANA	CDS	43883538	43883714	.	+	.	gene_id "ENSMUSG00000039765.16"; transcript_id "ENSMUST00000048150.15"; exon_number "63"; exon_id "ENSMUSE00000394396.5"; gene_type "protein_coding"; gene_name "Cc2d2a"; transcript_type "protein_coding"; transcript_name "Cc2d2a-201"; protein_id "ENSMUSP00000048320.9"; transcript_support_level "1"; mgi_id "MGI:1924487"; tag "basic"; ccdsid "CCDS39080.1"; havana_gene "OTTMUSG00000018224.1"; havana_transcript "OTTMUST00000044029.1";
chr5	HAVANA	exon	43883538	43883714	.	+	.	gene_id "ENSMUSG00000039765.16"; transcript_id "ENSMUST00000048150.15"; exon_number "64"; exon_id "ENSMUSE00000394396.5"; gene_type "protein_coding"; gene_name "Cc2d2a"; transcript_type "protein_coding"; transcript_name "Cc2d2a-201"; protein_id "ENSMUSP00000048320.9"; transcript_support_level "1"; mgi_id "MGI:1924487"; tag "basic"; ccdsid "CCDS39080.1"; havana_gene "OTTMUSG00000018224.1"; havana_transcript "OTTMUST00000044029.1";
chr5	HAVANA	CDS	43885613	43885633	.	+	.	gene_id "ENSMUSG00000039765.16"; transcript_id "ENSMUST00000048150.15"; exon_number "65"; exon_id "ENSMUSE00000697966.2"; gene_type "protein_coding"; gene_name "Cc2d2a"; transcript_type "protein_coding"; transcript_name "Cc2d2a-201"; protein_id "ENSMUSP00000048320.9"; transcript_support_level "1"; mgi_id "MGI:1924487"; tag "basic"; ccdsid "CCDS39080.1"; havana_gene "OTTMUSG00000018224.1"; havana_transcript "OTTMUST00000044029.1";
chr5	HAVANA	exon	43885613	43885633	.	+	.	gene_id "ENSMUSG00000039765.16"; transcript_id "ENSMUST00000048150.15"; exon_number "66"; exon_id "ENSMUSE00000697966.2"; gene_type "protein_coding"; gene_name "Cc2d2a"; transcript_type "protein_coding"; transcript_name "Cc2d2a-201"; protein_id "ENSMUSP00000048320.9"; transcript_support_level "1"; mgi_id "MGI:1924487"; tag "basic"; ccdsid "CCDS39080.1"; havana_gene "OTTMUSG00000018224.1"; havana_transcript "OTTMUST00000044029.1";
chr5	HAVANA	CDS	43887199	43887402	.	+	.	gene_id "ENSMUSG00000039765.16"; transcript_id "ENSMUST00000048150.15"; exon_number "67"; exon_id "ENSMUSE00000289309.4"; gene_type "protein_coding"; gene_name "Cc2d2a"; transcript_type "protein_coding"; transcript_name "Cc2d2a-201"; protein_id "ENSMUSP00000048320.9"; transcript_support_level "1"; mgi_id "MGI:1924487"; tag "basic"; ccdsid "CCDS39080.1"; havana_gene "OTTMUSG00000018224.1"; havana_transcript "OTTMUST00000044029.1";
chr5	HAVANA	exon	43887199	43887402	.	+	.	gene_id "ENSMUSG00000039765.16"; transcript_id "ENSMUST00000048150.15"; exon_number "68"; exon_id "ENSMUSE00000289309.4"; gene_type "protein_coding"; gene_name "Cc2d2a"; transcript_type "protein_coding"; transcript_name "Cc2d2a-201"; protein_id "ENSMUSP00000048320.9"; transcript_support_level "1"; mgi_id "MGI:1924487"; tag "basic"; ccdsid "CCDS39080.1"; havana_gene "OTTMUSG00000018224.1"; havana_transcript "OTTMUST00000044029.1";
chr5	HAVANA	CDS	43889720	43889809	.	+	.	gene_id "ENSMUSG00000039765.16"; transcript_id "ENSMUST00000048150.15"; exon_number "69"; exon_id "ENSMUSE00000289300.4"; gene_type "protein_coding"; gene_name "Cc2d2a"; transcript_type "protein_coding"; transcript_name "Cc2d2a-201"; protein_id "ENSMUSP00000048320.9"; transcript_support_level "1"; mgi_id "MGI:1924487"; tag "basic"; ccdsid "CCDS39080.1"; havana_gene "OTTMUSG00000018224.1"; havana_transcript "OTTMUST00000044029.1";
chr5	HAVANA	exon	43889720	43889809	.	+	.	gene_id "ENSMUSG00000039765.16"; transcript_id "ENSMUST00000048150.15"; exon_number "70"; exon_id "ENSMUSE00000289300.4"; gene_type "protein_coding"; gene_name "Cc2d2a"; transcript_type "protein_coding"; transcript_name "Cc2d2a-201"; protein_id "ENSMUSP00000048320.9"; transcript_support_level "1"; mgi_id "MGI:1924487"; tag "basic"; ccdsid "CCDS39080.1"; havana_gene "OTTMUSG00000018224.1"; havana_transcript "OTTMUST00000044029.1";
chr5	HAVANA	CDS	43891170	43891283	.	+	.	gene_id "ENSMUSG00000039765.16"; transcript_id "ENSMUST00000048150.15"; exon_number "71"; exon_id "ENSMUSE00000289293.4"; gene_type "protein_coding"; gene_name "Cc2d2a"; transcript_type "protein_coding"; transcript_name "Cc2d2a-201"; protein_id "ENSMUSP00000048320.9"; transcript_support_level "1"; mgi_id "MGI:1924487"; tag "basic"; ccdsid "CCDS39080.1"; havana_gene "OTTMUSG00000018224.1"; havana_transcript "OTTMUST00000044029.1";
chr5	HAVANA	exon	43891170	43891283	.	+	.	gene_id "ENSMUSG00000039765.16"; transcript_id "ENSMUST00000048150.15"; exon_number "72"; exon_id "ENSMUSE00000289293.4"; gene_type "protein_coding"; gene_name "Cc2d2a"; transcript_type "protein_coding"; transcript_name "Cc2d2a-201"; protein_id "ENSMUSP00000048320.9"; transcript_support_level "1"; mgi_id "MGI:1924487"; tag "basic"; ccdsid "CCDS39080.1"; havana_gene "OTTMUSG00000018224.1"; havana_transcript "OTTMUST00000044029.1";
chr5	HAVANA	CDS	43892658	43892792	.	+	.	gene_id "ENSMUSG00000039765.16"; transcript_id "ENSMUST00000048150.15"; exon_number "73"; exon_id "ENSMUSE00000289279.5"; gene_type "protein_coding"; gene_name "Cc2d2a"; transcript_type "protein_coding"; transcript_name "Cc2d2a-201"; protein_id "ENSMUSP00000048320.9"; transcript_support_level "1"; mgi_id "MGI:1924487"; tag "basic"; ccdsid "CCDS39080.1"; havana_gene "OTTMUSG00000018224.1"; havana_transcript "OTTMUST00000044029.1";
chr5	HAVANA	exon	43892658	43892792	.	+	.	gene_id "ENSMUSG00000039765.16"; transcript_id "ENSMUST00000048150.15"; exon_number "74"; exon_id "ENSMUSE00000289279.5"; gene_type "protein_coding"; gene_name "Cc2d2a"; transcript_type "protein_coding"; transcript_name "Cc2d2a-201"; protein_id "ENSMUSP00000048320.9"; transcript_support_level "1"; mgi_id "MGI:1924487"; tag "basic"; ccdsid "CCDS39080.1"; havana_gene "OTTMUSG00000018224.1"; havana_transcript "OTTMUST00000044029.1";
chr5	HAVANA	CDS	43893376	43893498	.	+	.	gene_id "ENSMUSG00000039765.16"; transcript_id "ENSMUST00000048150.15"; exon_number "75"; exon_id "ENSMUSE00000289271.4"; gene_type "protein_coding"; gene_name "Cc2d2a"; transcript_type "protein_coding"; transcript_name "Cc2d2a-201"; protein_id "ENSMUSP00000048320.9"; transcript_support_level "1"; mgi_id "MGI:1924487"; tag "basic"; ccdsid "CCDS39080.1"; havana_gene "OTTMUSG00000018224.1"; havana_transcript "OTTMUST00000044029.1";
chr5	HAVANA	exon	43893376	43893498	.	+	.	gene_id "ENSMUSG00000039765.16"; transcript_id "ENSMUST00000048150.15"; exon_number "76"; exon_id "ENSMUSE00000289271.4"; gene_type "protein_coding"; gene_name "Cc2d2a"; transcript_type "protein_coding"; transcript_name "Cc2d2a-201"; protein_id "ENSMUSP00000048320.9"; transcript_support_level "1"; mgi_id "MGI:1924487"; tag "basic"; ccdsid "CCDS39080.1"; havana_gene "OTTMUSG00000018224.1"; havana_transcript "OTTMUST00000044029.1";
chr5	HAVANA	CDS	43894838	43894896	.	+	.	gene_id "ENSMUSG00000039765.16"; transcript_id "ENSMUST00000048150.15"; exon_number "77"; exon_id "ENSMUSE00000289264.4"; gene_type "protein_coding"; gene_name "Cc2d2a"; transcript_type "protein_coding"; transcript_name "Cc2d2a-201"; protein_id "ENSMUSP00000048320.9"; transcript_support_level "1"; mgi_id "MGI:1924487"; tag "basic"; ccdsid "CCDS39080.1"; havana_gene "OTTMUSG00000018224.1"; havana_transcript "OTTMUST00000044029.1";
chr5	HAVANA	exon	43894838	43894896	.	+	.	gene_id "ENSMUSG00000039765.16"; transcript_id "ENSMUST00000048150.15"; exon_number "78"; exon_id "ENSMUSE00000289264.4"; gene_type "protein_coding"; gene_name "Cc2d2a"; transcript_type "protein_coding"; transcript_name "Cc2d2a-201"; protein_id "ENSMUSP00000048320.9"; transcript_support_level "1"; mgi_id "MGI:1924487"; tag "basic"; ccdsid "CCDS39080.1"; havana_gene "OTTMUSG00000018224.1"; havana_transcript "OTTMUST00000044029.1";
chr5	HAVANA	CDS	43896640	43896817	.	+	.	gene_id "ENSMUSG00000039765.16"; transcript_id "ENSMUST00000048150.15"; exon_number "79"; exon_id "ENSMUSE00000289256.4"; gene_type "protein_coding"; gene_name "Cc2d2a"; transcript_type "protein_coding"; transcript_name "Cc2d2a-201"; protein_id "ENSMUSP00000048320.9"; transcript_support_level "1"; mgi_id "MGI:1924487"; tag "basic"; ccdsid "CCDS39080.1"; havana_gene "OTTMUSG00000018224.1"; havana_transcript "OTTMUST00000044029.1";
chr5	HAVANA	exon	43896640	43896817	.	+	.	gene_id "ENSMUSG00000039765.16"; transcript_id "ENSMUST00000048150.15"; exon_number "80"; exon_id "ENSMUSE00000289256.4"; gene_type "protein_coding"; gene_name "Cc2d2a"; transcript_type "protein_coding"; transcript_name "Cc2d2a-201"; protein_id "ENSMUSP00000048320.9"; transcript_support_level "1"; mgi_id "MGI:1924487"; tag "basic"; ccdsid "CCDS39080.1"; havana_gene "OTTMUSG00000018224.1"; havana_transcript "OTTMUST00000044029.1";
chr5	HAVANA	CDS	43898008	43898193	.	+	.	gene_id "ENSMUSG00000039765.16"; transcript_id "ENSMUST00000048150.15"; exon_number "81"; exon_id "1871";
chr5	HAVANA	exon	43898008	43898314	.	+	.	gene_id "ENSMUSG00000039765.16"; transcript_id "ENSMUST00000048150.15"; exon_number "82"; exon_id "ENSMUSE00000359043.9"; gene_type "protein_coding"; gene_name "Cc2d2a"; transcript_type "protein_coding"; transcript_name "Cc2d2a-201"; protein_id "ENSMUSP00000048320.9"; transcript_support_level "1"; mgi_id "MGI:1924487"; tag "basic"; ccdsid "CCDS39080.1"; havana_gene "OTTMUSG00000018224.1"; havana_transcript "OTTMUST00000044029.1";
chr5	HAVANA	stop_codon	43898194	43898196	.	+	.	gene_id "ENSMUSG00000039765.16"; transcript_id "ENSMUST00000048150.15"; exon_number "83"; exon_id "1872";
chr5	HAVANA	UTR	43898194	43898314	.	+	.	gene_id "ENSMUSG00000039765.16"; transcript_id "ENSMUST00000048150.15"; exon_number "84"; exon_id "1873";
chr5	IsoQuant	transcript	43829637	43898314	.	+	.	gene_id "ENSMUSG00000039765.16"; transcript_id "transcript3779.chr5.nic"; exons "35";
chr5	IsoQuant	exon	43829637	43829746	.	+	.	gene_id "ENSMUSG00000039765.16"; transcript_id "transcript3779.chr5.nic"; exon_number "1"; exon_id "1874";
chr5	IsoQuant	exon	43831034	43831157	.	+	.	gene_id "ENSMUSG00000039765.16"; transcript_id "transcript3779.chr5.nic"; exon_number "2"; exon_id "ENSMUSE00001232625.2";
chr5	IsoQuant	exon	43838631	43838719	.	+	.	gene_id "ENSMUSG00000039765.16"; transcript_id "transcript3779.chr5.nic"; exon_number "3"; exon_id "ENSMUSE00001215875.2";
chr5	IsoQuant	exon	43839041	43839145	.	+	.	gene_id "ENSMUSG00000039765.16"; transcript_id "transcript3779.chr5.nic"; exon_number "4"; exon_id "ENSMUSE00001252513.2";
chr5	IsoQuant	exon	43840442	43840543	.	+	.	gene_id "ENSMUSG00000039765.16"; transcript_id "transcript3779.chr5.nic"; exon_number "5"; exon_id "ENSMUSE00001311407.2";
chr5	IsoQuant	exon	43841382	43841555	.	+	.	gene_id "ENSMUSG00000039765.16"; transcript_id "transcript3779.chr5.nic"; exon_number "6"; exon_id "ENSMUSE00001268408.2";
chr5	IsoQuant	exon	43842600	43842762	.	+	.	gene_id "ENSMUSG00000039765.16"; transcript_id "transcript3779.chr5.nic"; exon_number "7"; exon_id "ENSMUSE00001240519.2";
chr5	IsoQuant	exon	43845466	43845602	.	+	.	gene_id "ENSMUSG00000039765.16"; transcript_id "transcript3779.chr5.nic"; exon_number "8"; exon_id "ENSMUSE00001211745.2";
chr5	IsoQuant	exon	43846260	43846391	.	+	.	gene_id "ENSMUSG00000039765.16"; transcript_id "transcript3779.chr5.nic"; exon_number "9"; exon_id "ENSMUSE00000289455.4";
chr5	IsoQuant	exon	43852427	43852636	.	+	.	gene_id "ENSMUSG00000039765.16"; transcript_id "transcript3779.chr5.nic"; exon_number "10"; exon_id "ENSMUSE00000289450.4";
chr5	IsoQuant	exon	43853868	43853974	.	+	.	gene_id "ENSMUSG00000039765.16"; transcript_id "transcript3779.chr5.nic"; exon_number "11"; exon_id "ENSMUSE00000289444.4";
chr5	IsoQuant	exon	43857281	43857421	.	+	.	gene_id "ENSMUSG00000039765.16"; transcript_id "transcript3779.chr5.nic"; exon_number "12"; exon_id "ENSMUSE00001233953.2";
chr5	IsoQuant	exon	43860533	43860689	.	+	.	gene_id "ENSMUSG00000039765.16"; transcript_id "transcript3779.chr5.nic"; exon_number "13"; exon_id "ENSMUSE00001219553.2";
chr5	IsoQuant	exon	43861203	43861444	.	+	.	gene_id "ENSMUSG00000039765.16"; transcript_id "transcript3779.chr5.nic"; exon_number "14"; exon_id "ENSMUSE00001271555.2";
chr5	IsoQuant	exon	43863399	43863576	.	+	.	gene_id "ENSMUSG00000039765.16"; transcript_id "transcript3779.chr5.nic"; exon_number "15"; exon_id "ENSMUSE00001301085.2";
chr5	IsoQuant	exon	43864085	43864241	.	+	.	gene_id "ENSMUSG00000039765.16"; transcript_id "transcript3779.chr5.nic"; exon_number "16"; exon_id "ENSMUSE00001234912.2";
chr5	IsoQuant	exon	43866386	43866533	.	+	.	gene_id "ENSMUSG00000039765.16"; transcript_id "transcript3779.chr5.nic"; exon_number "17"; exon_id "ENSMUSE00001218693.2";
chr5	IsoQuant	exon	43867847	43867985	.	+	.	gene_id "ENSMUSG00000039765.16"; transcript_id "transcript3779.chr5.nic"; exon_number "18"; exon_id "ENSMUSE00001282434.2";
chr5	IsoQuant	exon	43869582	43869785	.	+	.	gene_id "ENSMUSG00000039765.16"; transcript_id "transcript3779.chr5.nic"; exon_number "19"; exon_id "ENSMUSE00001298347.2";
chr5	IsoQuant	exon	43871851	43871943	.	+	.	gene_id "ENSMUSG00000039765.16"; transcript_id "transcript3779.chr5.nic"; exon_number "20"; exon_id "ENSMUSE00001228663.2";
chr5	IsoQuant	exon	43873096	43873187	.	+	.	gene_id "ENSMUSG00000039765.16"; transcript_id "transcript3779.chr5.nic"; exon_number "21"; exon_id "ENSMUSE00000289364.4";
chr5	IsoQuant	exon	43875895	43876062	.	+	.	gene_id "ENSMUSG00000039765.16"; transcript_id "transcript3779.chr5.nic"; exon_number "22"; exon_id "ENSMUSE00000289354.4";
chr5	IsoQuant	exon	43877683	43877788	.	+	.	gene_id "ENSMUSG00000039765.16"; transcript_id "transcript3779.chr5.nic"; exon_number "23"; exon_id "ENSMUSE00000289345.4";
chr5	IsoQuant	exon	43879731	43879840	.	+	.	gene_id "ENSMUSG00000039765.16"; transcript_id "transcript3779.chr5.nic"; exon_number "24"; exon_id "ENSMUSE00000289338.4";
chr5	IsoQuant	exon	43881043	43881139	.	+	.	gene_id "ENSMUSG00000039765.16"; transcript_id "transcript3779.chr5.nic"; exon_number "25"; exon_id "ENSMUSE00000289327.4";
chr5	IsoQuant	exon	43881616	43881714	.	+	.	gene_id "ENSMUSG00000039765.16"; transcript_id "transcript3779.chr5.nic"; exon_number "26"; exon_id "ENSMUSE00000289316.4";
chr5	IsoQuant	exon	43883538	43883714	.	+	.	gene_id "ENSMUSG00000039765.16"; transcript_id "transcript3779.chr5.nic"; exon_number "27"; exon_id "ENSMUSE00000394396.5";
chr5	IsoQuant	exon	43887199	43887402	.	+	.	gene_id "ENSMUSG00000039765.16"; transcript_id "transcript3779.chr5.nic"; exon_number "28"; exon_id "ENSMUSE00000289309.4";
chr5	IsoQuant	exon	43889720	43889809	.	+	.	gene_id "ENSMUSG00000039765.16"; transcript_id "transcript3779.chr5.nic"; exon_number "29"; exon_id "ENSMUSE00000289300.4";
chr5	IsoQuant	exon	43891170	43891283	.	+	.	gene_id "ENSMUSG00000039765.16"; transcript_id "transcript3779.chr5.nic"; exon_number "30"; exon_id "ENSMUSE00000289293.4";
chr5	IsoQuant	exon	43892658	43892792	.	+	.	gene_id "ENSMUSG00000039765.16"; transcript_id "transcript3779.chr5.nic"; exon_number "31"; exon_id "ENSMUSE00000289279.5";
chr5	IsoQuant	exon	43893376	43893498	.	+	.	gene_id "ENSMUSG00000039765.16"; transcript_id "transcript3779.chr5.nic"; exon_number "32"; exon_id "ENSMUSE00000289271.4";
chr5	IsoQuant	exon	43894838	43894896	.	+	.	gene_id "ENSMUSG00000039765.16"; transcript_id "transcript3779.chr5.nic"; exon_number "33"; exon_id "ENSMUSE00000289264.4";
chr5	IsoQuant	exon	43896640	43896817	.	+	.	gene_id "ENSMUSG00000039765.16"; transcript_id "transcript3779.chr5.nic"; exon_number "34"; exon_id "ENSMUSE00000289256.4";
chr5	IsoQuant	exon	43898008	43898314	.	+	.	gene_id "ENSMUSG00000039765.16"; transcript_id "transcript3779.chr5.nic"; exon_number "35"; exon_id "ENSMUSE00000359043.9";
chr5	HAVANA	transcript	43829631	43896659	.	+	.	gene_id "ENSMUSG00000039765.16"; transcript_id "ENSMUST00000125866.4"; exons "34"; gene_type "protein_coding"; gene_name "Cc2d2a"; transcript_type "protein_coding"; transcript_name "Cc2d2a-202"; protein_id "ENSMUSP00000114349.3"; transcript_support_level "5"; mgi_id "MGI:1924487"; tag "mRNA_end_NF"; havana_gene "OTTMUSG00000018224.1"; havana_transcript "OTTMUST00000044030.1";
chr5	HAVANA	UTR	43829631	43829746	.	+	.	gene_id "ENSMUSG00000039765.16"; transcript_id "ENSMUST00000125866.4"; exon_number "1"; exon_id "ENSMUSE00000808305.2"; gene_type "protein_coding"; gene_name "Cc2d2a"; transcript_type "protein_coding"; transcript_name "Cc2d2a-202"; protein_id "ENSMUSP00000114349.3"; transcript_support_level "5"; mgi_id "MGI:1924487"; tag "mRNA_end_NF"; havana_gene "OTTMUSG00000018224.1"; havana_transcript "OTTMUST00000044030.1";
chr5	HAVANA	exon	43829631	43829746	.	+	.	gene_id "ENSMUSG00000039765.16"; transcript_id "ENSMUST00000125866.4"; exon_number "2"; exon_id "ENSMUSE00000808305.2"; gene_type "protein_coding"; gene_name "Cc2d2a"; transcript_type "protein_coding"; transcript_name "Cc2d2a-202"; protein_id "ENSMUSP00000114349.3"; transcript_support_level "5"; mgi_id "MGI:1924487"; tag "mRNA_end_NF"; havana_gene "OTTMUSG00000018224.1"; havana_transcript "OTTMUST00000044030.1";
chr5	HAVANA	UTR	43831034	43831057	.	+	.	gene_id "ENSMUSG00000039765.16"; transcript_id "ENSMUST00000125866.4"; exon_number "3"; exon_id "1875";
chr5	HAVANA	exon	43831034	43831157	.	+	.	gene_id "ENSMUSG00000039765.16"; transcript_id "ENSMUST00000125866.4"; exon_number "4"; exon_id "ENSMUSE00001232625.2"; gene_type "protein_coding"; gene_name "Cc2d2a"; transcript_type "protein_coding"; transcript_name "Cc2d2a-202"; protein_id "ENSMUSP00000114349.3"; transcript_support_level "5"; mgi_id "MGI:1924487"; tag "mRNA_end_NF"; havana_gene "OTTMUSG00000018224.1"; havana_transcript "OTTMUST00000044030.1";
chr5	HAVANA	start_codon	43831058	43831060	.	+	.	gene_id "ENSMUSG00000039765.16"; transcript_id "ENSMUST00000125866.4"; exon_number "5"; exon_id "1876";
chr5	HAVANA	CDS	43831058	43831157	.	+	.	gene_id "ENSMUSG00000039765.16"; transcript_id "ENSMUST00000125866.4"; exon_number "6"; exon_id "1877";
chr5	HAVANA	CDS	43838631	43838719	.	+	.	gene_id "ENSMUSG00000039765.16"; transcript_id "ENSMUST00000125866.4"; exon_number "7"; exon_id "ENSMUSE00001215875.2"; gene_type "protein_coding"; gene_name "Cc2d2a"; transcript_type "protein_coding"; transcript_name "Cc2d2a-202"; protein_id "ENSMUSP00000114349.3"; transcript_support_level "5"; mgi_id "MGI:1924487"; tag "mRNA_end_NF"; havana_gene "OTTMUSG00000018224.1"; havana_transcript "OTTMUST00000044030.1";
chr5	HAVANA	exon	43838631	43838719	.	+	.	gene_id "ENSMUSG00000039765.16"; transcript_id "ENSMUST00000125866.4"; exon_number "8"; exon_id "ENSMUSE00001215875.2"; gene_type "protein_coding"; gene_name "Cc2d2a"; transcript_type "protein_coding"; transcript_name "Cc2d2a-202"; protein_id "ENSMUSP00000114349.3"; transcript_support_level "5"; mgi_id "MGI:1924487"; tag "mRNA_end_NF"; havana_gene "OTTMUSG00000018224.1"; havana_transcript "OTTMUST00000044030.1";
chr5	HAVANA	CDS	43839041	43839145	.	+	.	gene_id "ENSMUSG00000039765.16"; transcript_id "ENSMUST00000125866.4"; exon_number "9"; exon_id "ENSMUSE00001252513.2"; gene_type "protein_coding"; gene_name "Cc2d2a"; transcript_type "protein_coding"; transcript_name "Cc2d2a-202"; protein_id "ENSMUSP00000114349.3"; transcript_support_level "5"; mgi_id "MGI:1924487"; tag "mRNA_end_NF"; havana_gene "OTTMUSG00000018224.1"; havana_transcript "OTTMUST00000044030.1";
chr5	HAVANA	exon	43839041	43839145	.	+	.	gene_id "ENSMUSG00000039765.16"; transcript_id "ENSMUST00000125866.4"; exon_number "10"; exon_id "ENSMUSE00001252513.2"; gene_type "protein_coding"; gene_name "Cc2d2a"; transcript_type "protein_coding"; transcript_name "Cc2d2a-202"; protein_id "ENSMUSP00000114349.3"; transcript_support_level "5"; mgi_id "MGI:1924487"; tag "mRNA_end_NF"; havana_gene "OTTMUSG00000018224.1"; havana_transcript "OTTMUST00000044030.1";
chr5	HAVANA	CDS	43840442	43840543	.	+	.	gene_id "ENSMUSG00000039765.16"; transcript_id "ENSMUST00000125866.4"; exon_number "11"; exon_id "ENSMUSE00001311407.2"; gene_type "protein_coding"; gene_name "Cc2d2a"; transcript_type "protein_coding"; transcript_name "Cc2d2a-202"; protein_id "ENSMUSP00000114349.3"; transcript_support_level "5"; mgi_id "MGI:1924487"; tag "mRNA_end_NF"; havana_gene "OTTMUSG00000018224.1"; havana_transcript "OTTMUST00000044030.1";
chr5	HAVANA	exon	43840442	43840543	.	+	.	gene_id "ENSMUSG00000039765.16"; transcript_id "ENSMUST00000125866.4"; exon_number "12"; exon_id "ENSMUSE00001311407.2"; gene_type "protein_coding"; gene_name "Cc2d2a"; transcript_type "protein_coding"; transcript_name "Cc2d2a-202"; protein_id "ENSMUSP00000114349.3"; transcript_support_level "5"; mgi_id "MGI:1924487"; tag "mRNA_end_NF"; havana_gene "OTTMUSG00000018224.1"; havana_transcript "OTTMUST00000044030.1";
chr5	HAVANA	CDS	43841382	43841555	.	+	.	gene_id "ENSMUSG00000039765.16"; transcript_id "ENSMUST00000125866.4"; exon_number "13"; exon_id "ENSMUSE00001268408.2"; gene_type "protein_coding"; gene_name "Cc2d2a"; transcript_type "protein_coding"; transcript_name "Cc2d2a-202"; protein_id "ENSMUSP00000114349.3"; transcript_support_level "5"; mgi_id "MGI:1924487"; tag "mRNA_end_NF"; havana_gene "OTTMUSG00000018224.1"; havana_transcript "OTTMUST00000044030.1";
chr5	HAVANA	exon	43841382	43841555	.	+	.	gene_id "ENSMUSG00000039765.16"; transcript_id "ENSMUST00000125866.4"; exon_number "14"; exon_id "ENSMUSE00001268408.2"; gene_type "protein_coding"; gene_name "Cc2d2a"; transcript_type "protein_coding"; transcript_name "Cc2d2a-202"; protein_id "ENSMUSP00000114349.3"; transcript_support_level "5"; mgi_id "MGI:1924487"; tag "mRNA_end_NF"; havana_gene "OTTMUSG00000018224.1"; havana_transcript "OTTMUST00000044030.1";
chr5	HAVANA	CDS	43842600	43842762	.	+	.	gene_id "ENSMUSG00000039765.16"; transcript_id "ENSMUST00000125866.4"; exon_number "15"; exon_id "ENSMUSE00001240519.2"; gene_type "protein_coding"; gene_name "Cc2d2a"; transcript_type "protein_coding"; transcript_name "Cc2d2a-202"; protein_id "ENSMUSP00000114349.3"; transcript_support_level "5"; mgi_id "MGI:1924487"; tag "mRNA_end_NF"; havana_gene "OTTMUSG00000018224.1"; havana_transcript "OTTMUST00000044030.1";
chr5	HAVANA	exon	43842600	43842762	.	+	.	gene_id "ENSMUSG00000039765.16"; transcript_id "ENSMUST00000125866.4"; exon_number "16"; exon_id "ENSMUSE00001240519.2"; gene_type "protein_coding"; gene_name "Cc2d2a"; transcript_type "protein_coding"; transcript_name "Cc2d2a-202"; protein_id "ENSMUSP00000114349.3"; transcript_support_level "5"; mgi_id "MGI:1924487"; tag "mRNA_end_NF"; havana_gene "OTTMUSG00000018224.1"; havana_transcript "OTTMUST00000044030.1";
chr5	HAVANA	CDS	43845466	43845602	.	+	.	gene_id "ENSMUSG00000039765.16"; transcript_id "ENSMUST00000125866.4"; exon_number "17"; exon_id "ENSMUSE00001211745.2"; gene_type "protein_coding"; gene_name "Cc2d2a"; transcript_type "protein_coding"; transcript_name "Cc2d2a-202"; protein_id "ENSMUSP00000114349.3"; transcript_support_level "5"; mgi_id "MGI:1924487"; tag "mRNA_end_NF"; havana_gene "OTTMUSG00000018224.1"; havana_transcript "OTTMUST00000044030.1";
chr5	HAVANA	exon	43845466	43845602	.	+	.	gene_id "ENSMUSG00000039765.16"; transcript_id "ENSMUST00000125866.4"; exon_number "18"; exon_id "ENSMUSE00001211745.2"; gene_type "protein_coding"; gene_name "Cc2d2a"; transcript_type "protein_coding"; transcript_name "Cc2d2a-202"; protein_id "ENSMUSP00000114349.3"; transcript_support_level "5"; mgi_id "MGI:1924487"; tag "mRNA_end_NF"; havana_gene "OTTMUSG00000018224.1"; havana_transcript "OTTMUST00000044030.1";
chr5	HAVANA	CDS	43846260	43846391	.	+	.	gene_id "ENSMUSG00000039765.16"; transcript_id "ENSMUST00000125866.4"; exon_number "19"; exon_id "ENSMUSE00000289455.4"; gene_type "protein_coding"; gene_name "Cc2d2a"; transcript_type "protein_coding"; transcript_name "Cc2d2a-202"; protein_id "ENSMUSP00000114349.3"; transcript_support_level "5"; mgi_id "MGI:1924487"; tag "mRNA_end_NF"; havana_gene "OTTMUSG00000018224.1"; havana_transcript "OTTMUST00000044030.1";
chr5	HAVANA	exon	43846260	43846391	.	+	.	gene_id "ENSMUSG00000039765.16"; transcript_id "ENSMUST00000125866.4"; exon_number "20"; exon_id "ENSMUSE00000289455.4"; gene_type "protein_coding"; gene_name "Cc2d2a"; transcript_type "protein_coding"; transcript_name "Cc2d2a-202"; protein_id "ENSMUSP00000114349.3"; transcript_support_level "5"; mgi_id "MGI:1924487"; tag "mRNA_end_NF"; havana_gene "OTTMUSG00000018224.1"; havana_transcript "OTTMUST00000044030.1";
chr5	HAVANA	CDS	43852427	43852636	.	+	.	gene_id "ENSMUSG00000039765.16"; transcript_id "ENSMUST00000125866.4"; exon_number "21"; exon_id "ENSMUSE00000289450.4"; gene_type "protein_coding"; gene_name "Cc2d2a"; transcript_type "protein_coding"; transcript_name "Cc2d2a-202"; protein_id "ENSMUSP00000114349.3"; transcript_support_level "5"; mgi_id "MGI:1924487"; tag "mRNA_end_NF"; havana_gene "OTTMUSG00000018224.1"; havana_transcript "OTTMUST00000044030.1";
chr5	HAVANA	exon	43852427	43852636	.	+	.	gene_id "ENSMUSG00000039765.16"; transcript_id "ENSMUST00000125866.4"; exon_number "22"; exon_id "ENSMUSE00000289450.4"; gene_type "protein_coding"; gene_name "Cc2d2a"; transcript_type "protein_coding"; transcript_name "Cc2d2a-202"; protein_id "ENSMUSP00000114349.3"; transcript_support_level "5"; mgi_id "MGI:1924487"; tag "mRNA_end_NF"; havana_gene "OTTMUSG00000018224.1"; havana_transcript "OTTMUST00000044030.1";
chr5	HAVANA	CDS	43853868	43853974	.	+	.	gene_id "ENSMUSG00000039765.16"; transcript_id "ENSMUST00000125866.4"; exon_number "23"; exon_id "ENSMUSE00000289444.4"; gene_type "protein_coding"; gene_name "Cc2d2a"; transcript_type "protein_coding"; transcript_name "Cc2d2a-202"; protein_id "ENSMUSP00000114349.3"; transcript_support_level "5"; mgi_id "MGI:1924487"; tag "mRNA_end_NF"; havana_gene "OTTMUSG00000018224.1"; havana_transcript "OTTMUST00000044030.1";
chr5	HAVANA	exon	43853868	43853974	.	+	.	gene_id "ENSMUSG00000039765.16"; transcript_id "ENSMUST00000125866.4"; exon_number "24"; exon_id "ENSMUSE00000289444.4"; gene_type "protein_coding"; gene_name "Cc2d2a"; transcript_type "protein_coding"; transcript_name "Cc2d2a-202"; protein_id "ENSMUSP00000114349.3"; transcript_support_level "5"; mgi_id "MGI:1924487"; tag "mRNA_end_NF"; havana_gene "OTTMUSG00000018224.1"; havana_transcript "OTTMUST00000044030.1";
chr5	HAVANA	CDS	43857281	43857421	.	+	.	gene_id "ENSMUSG00000039765.16"; transcript_id "ENSMUST00000125866.4"; exon_number "25"; exon_id "ENSMUSE00001233953.2"; gene_type "protein_coding"; gene_name "Cc2d2a"; transcript_type "protein_coding"; transcript_name "Cc2d2a-202"; protein_id "ENSMUSP00000114349.3"; transcript_support_level "5"; mgi_id "MGI:1924487"; tag "mRNA_end_NF"; havana_gene "OTTMUSG00000018224.1"; havana_transcript "OTTMUST00000044030.1";
chr5	HAVANA	exon	43857281	43857421	.	+	.	gene_id "ENSMUSG00000039765.16"; transcript_id "ENSMUST00000125866.4"; exon_number "26"; exon_id "ENSMUSE00001233953.2"; gene_type "protein_coding"; gene_name "Cc2d2a"; transcript_type "protein_coding"; transcript_name "Cc2d2a-202"; protein_id "ENSMUSP00000114349.3"; transcript_support_level "5"; mgi_id "MGI:1924487"; tag "mRNA_end_NF"; havana_gene "OTTMUSG00000018224.1"; havana_transcript "OTTMUST00000044030.1";
chr5	HAVANA	CDS	43860533	43860689	.	+	.	gene_id "ENSMUSG00000039765.16"; transcript_id "ENSMUST00000125866.4"; exon_number "27"; exon_id "ENSMUSE00001219553.2"; gene_type "protein_coding"; gene_name "Cc2d2a"; transcript_type "protein_coding"; transcript_name "Cc2d2a-202"; protein_id "ENSMUSP00000114349.3"; transcript_support_level "5"; mgi_id "MGI:1924487"; tag "mRNA_end_NF"; havana_gene "OTTMUSG00000018224.1"; havana_transcript "OTTMUST00000044030.1";
chr5	HAVANA	exon	43860533	43860689	.	+	.	gene_id "ENSMUSG00000039765.16"; transcript_id "ENSMUST00000125866.4"; exon_number "28"; exon_id "ENSMUSE00001219553.2"; gene_type "protein_coding"; gene_name "Cc2d2a"; transcript_type "protein_coding"; transcript_name "Cc2d2a-202"; protein_id "ENSMUSP00000114349.3"; transcript_support_level "5"; mgi_id "MGI:1924487"; tag "mRNA_end_NF"; havana_gene "OTTMUSG00000018224.1"; havana_transcript "OTTMUST00000044030.1";
chr5	HAVANA	CDS	43861203	43861444	.	+	.	gene_id "ENSMUSG00000039765.16"; transcript_id "ENSMUST00000125866.4"; exon_number "29"; exon_id "ENSMUSE00001271555.2"; gene_type "protein_coding"; gene_name "Cc2d2a"; transcript_type "protein_coding"; transcript_name "Cc2d2a-202"; protein_id "ENSMUSP00000114349.3"; transcript_support_level "5"; mgi_id "MGI:1924487"; tag "mRNA_end_NF"; havana_gene "OTTMUSG00000018224.1"; havana_transcript "OTTMUST00000044030.1";
chr5	HAVANA	exon	43861203	43861444	.	+	.	gene_id "ENSMUSG00000039765.16"; transcript_id "ENSMUST00000125866.4"; exon_number "30"; exon_id "ENSMUSE00001271555.2"; gene_type "protein_coding"; gene_name "Cc2d2a"; transcript_type "protein_coding"; transcript_name "Cc2d2a-202"; protein_id "ENSMUSP00000114349.3"; transcript_support_level "5"; mgi_id "MGI:1924487"; tag "mRNA_end_NF"; havana_gene "OTTMUSG00000018224.1"; havana_transcript "OTTMUST00000044030.1";
chr5	HAVANA	CDS	43863399	43863576	.	+	.	gene_id "ENSMUSG00000039765.16"; transcript_id "ENSMUST00000125866.4"; exon_number "31"; exon_id "ENSMUSE00001301085.2"; gene_type "protein_coding"; gene_name "Cc2d2a"; transcript_type "protein_coding"; transcript_name "Cc2d2a-202"; protein_id "ENSMUSP00000114349.3"; transcript_support_level "5"; mgi_id "MGI:1924487"; tag "mRNA_end_NF"; havana_gene "OTTMUSG00000018224.1"; havana_transcript "OTTMUST00000044030.1";
chr5	HAVANA	exon	43863399	43863576	.	+	.	gene_id "ENSMUSG00000039765.16"; transcript_id "ENSMUST00000125866.4"; exon_number "32"; exon_id "ENSMUSE00001301085.2"; gene_type "protein_coding"; gene_name "Cc2d2a"; transcript_type "protein_coding"; transcript_name "Cc2d2a-202"; protein_id "ENSMUSP00000114349.3"; transcript_support_level "5"; mgi_id "MGI:1924487"; tag "mRNA_end_NF"; havana_gene "OTTMUSG00000018224.1"; havana_transcript "OTTMUST00000044030.1";
chr5	HAVANA	CDS	43864085	43864241	.	+	.	gene_id "ENSMUSG00000039765.16"; transcript_id "ENSMUST00000125866.4"; exon_number "33"; exon_id "ENSMUSE00001234912.2"; gene_type "protein_coding"; gene_name "Cc2d2a"; transcript_type "protein_coding"; transcript_name "Cc2d2a-202"; protein_id "ENSMUSP00000114349.3"; transcript_support_level "5"; mgi_id "MGI:1924487"; tag "mRNA_end_NF"; havana_gene "OTTMUSG00000018224.1"; havana_transcript "OTTMUST00000044030.1";
chr5	HAVANA	exon	43864085	43864241	.	+	.	gene_id "ENSMUSG00000039765.16"; transcript_id "ENSMUST00000125866.4"; exon_number "34"; exon_id "ENSMUSE00001234912.2"; gene_type "protein_coding"; gene_name "Cc2d2a"; transcript_type "protein_coding"; transcript_name "Cc2d2a-202"; protein_id "ENSMUSP00000114349.3"; transcript_support_level "5"; mgi_id "MGI:1924487"; tag "mRNA_end_NF"; havana_gene "OTTMUSG00000018224.1"; havana_transcript "OTTMUST00000044030.1";
chr5	HAVANA	CDS	43866386	43866533	.	+	.	gene_id "ENSMUSG00000039765.16"; transcript_id "ENSMUST00000125866.4"; exon_number "35"; exon_id "ENSMUSE00001218693.2"; gene_type "protein_coding"; gene_name "Cc2d2a"; transcript_type "protein_coding"; transcript_name "Cc2d2a-202"; protein_id "ENSMUSP00000114349.3"; transcript_support_level "5"; mgi_id "MGI:1924487"; tag "mRNA_end_NF"; havana_gene "OTTMUSG00000018224.1"; havana_transcript "OTTMUST00000044030.1";
chr5	HAVANA	exon	43866386	43866533	.	+	.	gene_id "ENSMUSG00000039765.16"; transcript_id "ENSMUST00000125866.4"; exon_number "36"; exon_id "ENSMUSE00001218693.2"; gene_type "protein_coding"; gene_name "Cc2d2a"; transcript_type "protein_coding"; transcript_name "Cc2d2a-202"; protein_id "ENSMUSP00000114349.3"; transcript_support_level "5"; mgi_id "MGI:1924487"; tag "mRNA_end_NF"; havana_gene "OTTMUSG00000018224.1"; havana_transcript "OTTMUST00000044030.1";
chr5	HAVANA	CDS	43867847	43867985	.	+	.	gene_id "ENSMUSG00000039765.16"; transcript_id "ENSMUST00000125866.4"; exon_number "37"; exon_id "ENSMUSE00001282434.2"; gene_type "protein_coding"; gene_name "Cc2d2a"; transcript_type "protein_coding"; transcript_name "Cc2d2a-202"; protein_id "ENSMUSP00000114349.3"; transcript_support_level "5"; mgi_id "MGI:1924487"; tag "mRNA_end_NF"; havana_gene "OTTMUSG00000018224.1"; havana_transcript "OTTMUST00000044030.1";
chr5	HAVANA	exon	43867847	43867985	.	+	.	gene_id "ENSMUSG00000039765.16"; transcript_id "ENSMUST00000125866.4"; exon_number "38"; exon_id "ENSMUSE00001282434.2"; gene_type "protein_coding"; gene_name "Cc2d2a"; transcript_type "protein_coding"; transcript_name "Cc2d2a-202"; protein_id "ENSMUSP00000114349.3"; transcript_support_level "5"; mgi_id "MGI:1924487"; tag "mRNA_end_NF"; havana_gene "OTTMUSG00000018224.1"; havana_transcript "OTTMUST00000044030.1";
chr5	HAVANA	CDS	43869582	43869785	.	+	.	gene_id "ENSMUSG00000039765.16"; transcript_id "ENSMUST00000125866.4"; exon_number "39"; exon_id "ENSMUSE00001298347.2"; gene_type "protein_coding"; gene_name "Cc2d2a"; transcript_type "protein_coding"; transcript_name "Cc2d2a-202"; protein_id "ENSMUSP00000114349.3"; transcript_support_level "5"; mgi_id "MGI:1924487"; tag "mRNA_end_NF"; havana_gene "OTTMUSG00000018224.1"; havana_transcript "OTTMUST00000044030.1";
chr5	HAVANA	exon	43869582	43869785	.	+	.	gene_id "ENSMUSG00000039765.16"; transcript_id "ENSMUST00000125866.4"; exon_number "40"; exon_id "ENSMUSE00001298347.2"; gene_type "protein_coding"; gene_name "Cc2d2a"; transcript_type "protein_coding"; transcript_name "Cc2d2a-202"; protein_id "ENSMUSP00000114349.3"; transcript_support_level "5"; mgi_id "MGI:1924487"; tag "mRNA_end_NF"; havana_gene "OTTMUSG00000018224.1"; havana_transcript "OTTMUST00000044030.1";
chr5	HAVANA	CDS	43871851	43871943	.	+	.	gene_id "ENSMUSG00000039765.16"; transcript_id "ENSMUST00000125866.4"; exon_number "41"; exon_id "ENSMUSE00001228663.2"; gene_type "protein_coding"; gene_name "Cc2d2a"; transcript_type "protein_coding"; transcript_name "Cc2d2a-202"; protein_id "ENSMUSP00000114349.3"; transcript_support_level "5"; mgi_id "MGI:1924487"; tag "mRNA_end_NF"; havana_gene "OTTMUSG00000018224.1"; havana_transcript "OTTMUST00000044030.1";
chr5	HAVANA	exon	43871851	43871943	.	+	.	gene_id "ENSMUSG00000039765.16"; transcript_id "ENSMUST00000125866.4"; exon_number "42"; exon_id "ENSMUSE00001228663.2"; gene_type "protein_coding"; gene_name "Cc2d2a"; transcript_type "protein_coding"; transcript_name "Cc2d2a-202"; protein_id "ENSMUSP00000114349.3"; transcript_support_level "5"; mgi_id "MGI:1924487"; tag "mRNA_end_NF"; havana_gene "OTTMUSG00000018224.1"; havana_transcript "OTTMUST00000044030.1";
chr5	HAVANA	CDS	43873096	43873187	.	+	.	gene_id "ENSMUSG00000039765.16"; transcript_id "ENSMUST00000125866.4"; exon_number "43"; exon_id "ENSMUSE00000289364.4"; gene_type "protein_coding"; gene_name "Cc2d2a"; transcript_type "protein_coding"; transcript_name "Cc2d2a-202"; protein_id "ENSMUSP00000114349.3"; transcript_support_level "5"; mgi_id "MGI:1924487"; tag "mRNA_end_NF"; havana_gene "OTTMUSG00000018224.1"; havana_transcript "OTTMUST00000044030.1";
chr5	HAVANA	exon	43873096	43873187	.	+	.	gene_id "ENSMUSG00000039765.16"; transcript_id "ENSMUST00000125866.4"; exon_number "44"; exon_id "ENSMUSE00000289364.4"; gene_type "protein_coding"; gene_name "Cc2d2a"; transcript_type "protein_coding"; transcript_name "Cc2d2a-202"; protein_id "ENSMUSP00000114349.3"; transcript_support_level "5"; mgi_id "MGI:1924487"; tag "mRNA_end_NF"; havana_gene "OTTMUSG00000018224.1"; havana_transcript "OTTMUST00000044030.1";
chr5	HAVANA	CDS	43875895	43876062	.	+	.	gene_id "ENSMUSG00000039765.16"; transcript_id "ENSMUST00000125866.4"; exon_number "45"; exon_id "ENSMUSE00000289354.4"; gene_type "protein_coding"; gene_name "Cc2d2a"; transcript_type "protein_coding"; transcript_name "Cc2d2a-202"; protein_id "ENSMUSP00000114349.3"; transcript_support_level "5"; mgi_id "MGI:1924487"; tag "mRNA_end_NF"; havana_gene "OTTMUSG00000018224.1"; havana_transcript "OTTMUST00000044030.1";
chr5	HAVANA	exon	43875895	43876062	.	+	.	gene_id "ENSMUSG00000039765.16"; transcript_id "ENSMUST00000125866.4"; exon_number "46"; exon_id "ENSMUSE00000289354.4"; gene_type "protein_coding"; gene_name "Cc2d2a"; transcript_type "protein_coding"; transcript_name "Cc2d2a-202"; protein_id "ENSMUSP00000114349.3"; transcript_support_level "5"; mgi_id "MGI:1924487"; tag "mRNA_end_NF"; havana_gene "OTTMUSG00000018224.1"; havana_transcript "OTTMUST00000044030.1";
chr5	HAVANA	CDS	43877683	43877788	.	+	.	gene_id "ENSMUSG00000039765.16"; transcript_id "ENSMUST00000125866.4"; exon_number "47"; exon_id "ENSMUSE00000289345.4"; gene_type "protein_coding"; gene_name "Cc2d2a"; transcript_type "protein_coding"; transcript_name "Cc2d2a-202"; protein_id "ENSMUSP00000114349.3"; transcript_support_level "5"; mgi_id "MGI:1924487"; tag "mRNA_end_NF"; havana_gene "OTTMUSG00000018224.1"; havana_transcript "OTTMUST00000044030.1";
chr5	HAVANA	exon	43877683	43877788	.	+	.	gene_id "ENSMUSG00000039765.16"; transcript_id "ENSMUST00000125866.4"; exon_number "48"; exon_id "ENSMUSE00000289345.4"; gene_type "protein_coding"; gene_name "Cc2d2a"; transcript_type "protein_coding"; transcript_name "Cc2d2a-202"; protein_id "ENSMUSP00000114349.3"; transcript_support_level "5"; mgi_id "MGI:1924487"; tag "mRNA_end_NF"; havana_gene "OTTMUSG00000018224.1"; havana_transcript "OTTMUST00000044030.1";
chr5	HAVANA	CDS	43879731	43879840	.	+	.	gene_id "ENSMUSG00000039765.16"; transcript_id "ENSMUST00000125866.4"; exon_number "49"; exon_id "ENSMUSE00000289338.4"; gene_type "protein_coding"; gene_name "Cc2d2a"; transcript_type "protein_coding"; transcript_name "Cc2d2a-202"; protein_id "ENSMUSP00000114349.3"; transcript_support_level "5"; mgi_id "MGI:1924487"; tag "mRNA_end_NF"; havana_gene "OTTMUSG00000018224.1"; havana_transcript "OTTMUST00000044030.1";
chr5	HAVANA	exon	43879731	43879840	.	+	.	gene_id "ENSMUSG00000039765.16"; transcript_id "ENSMUST00000125866.4"; exon_number "50"; exon_id "ENSMUSE00000289338.4"; gene_type "protein_coding"; gene_name "Cc2d2a"; transcript_type "protein_coding"; transcript_name "Cc2d2a-202"; protein_id "ENSMUSP00000114349.3"; transcript_support_level "5"; mgi_id "MGI:1924487"; tag "mRNA_end_NF"; havana_gene "OTTMUSG00000018224.1"; havana_transcript "OTTMUST00000044030.1";
chr5	HAVANA	CDS	43881043	43881139	.	+	.	gene_id "ENSMUSG00000039765.16"; transcript_id "ENSMUST00000125866.4"; exon_number "51"; exon_id "ENSMUSE00000289327.4"; gene_type "protein_coding"; gene_name "Cc2d2a"; transcript_type "protein_coding"; transcript_name "Cc2d2a-202"; protein_id "ENSMUSP00000114349.3"; transcript_support_level "5"; mgi_id "MGI:1924487"; tag "mRNA_end_NF"; havana_gene "OTTMUSG00000018224.1"; havana_transcript "OTTMUST00000044030.1";
chr5	HAVANA	exon	43881043	43881139	.	+	.	gene_id "ENSMUSG00000039765.16"; transcript_id "ENSMUST00000125866.4"; exon_number "52"; exon_id "ENSMUSE00000289327.4"; gene_type "protein_coding"; gene_name "Cc2d2a"; transcript_type "protein_coding"; transcript_name "Cc2d2a-202"; protein_id "ENSMUSP00000114349.3"; transcript_support_level "5"; mgi_id "MGI:1924487"; tag "mRNA_end_NF"; havana_gene "OTTMUSG00000018224.1"; havana_transcript "OTTMUST00000044030.1";
chr5	HAVANA	CDS	43881616	43881714	.	+	.	gene_id "ENSMUSG00000039765.16"; transcript_id "ENSMUST00000125866.4"; exon_number "53"; exon_id "ENSMUSE00000289316.4"; gene_type "protein_coding"; gene_name "Cc2d2a"; transcript_type "protein_coding"; transcript_name "Cc2d2a-202"; protein_id "ENSMUSP00000114349.3"; transcript_support_level "5"; mgi_id "MGI:1924487"; tag "mRNA_end_NF"; havana_gene "OTTMUSG00000018224.1"; havana_transcript "OTTMUST00000044030.1";
chr5	HAVANA	exon	43881616	43881714	.	+	.	gene_id "ENSMUSG00000039765.16"; transcript_id "ENSMUST00000125866.4"; exon_number "54"; exon_id "ENSMUSE00000289316.4"; gene_type "protein_coding"; gene_name "Cc2d2a"; transcript_type "protein_coding"; transcript_name "Cc2d2a-202"; protein_id "ENSMUSP00000114349.3"; transcript_support_level "5"; mgi_id "MGI:1924487"; tag "mRNA_end_NF"; havana_gene "OTTMUSG00000018224.1"; havana_transcript "OTTMUST00000044030.1";
chr5	HAVANA	CDS	43883538	43883714	.	+	.	gene_id "ENSMUSG00000039765.16"; transcript_id "ENSMUST00000125866.4"; exon_number "55"; exon_id "ENSMUSE00000394396.5"; gene_type "protein_coding"; gene_name "Cc2d2a"; transcript_type "protein_coding"; transcript_name "Cc2d2a-202"; protein_id "ENSMUSP00000114349.3"; transcript_support_level "5"; mgi_id "MGI:1924487"; tag "mRNA_end_NF"; havana_gene "OTTMUSG00000018224.1"; havana_transcript "OTTMUST00000044030.1";
chr5	HAVANA	exon	43883538	43883714	.	+	.	gene_id "ENSMUSG00000039765.16"; transcript_id "ENSMUST00000125866.4"; exon_number "56"; exon_id "ENSMUSE00000394396.5"; gene_type "protein_coding"; gene_name "Cc2d2a"; transcript_type "protein_coding"; transcript_name "Cc2d2a-202"; protein_id "ENSMUSP00000114349.3"; transcript_support_level "5"; mgi_id "MGI:1924487"; tag "mRNA_end_NF"; havana_gene "OTTMUSG00000018224.1"; havana_transcript "OTTMUST00000044030.1";
chr5	HAVANA	CDS	43887199	43887402	.	+	.	gene_id "ENSMUSG00000039765.16"; transcript_id "ENSMUST00000125866.4"; exon_number "57"; exon_id "ENSMUSE00000289309.4"; gene_type "protein_coding"; gene_name "Cc2d2a"; transcript_type "protein_coding"; transcript_name "Cc2d2a-202"; protein_id "ENSMUSP00000114349.3"; transcript_support_level "5"; mgi_id "MGI:1924487"; tag "mRNA_end_NF"; havana_gene "OTTMUSG00000018224.1"; havana_transcript "OTTMUST00000044030.1";
chr5	HAVANA	exon	43887199	43887402	.	+	.	gene_id "ENSMUSG00000039765.16"; transcript_id "ENSMUST00000125866.4"; exon_number "58"; exon_id "ENSMUSE00000289309.4"; gene_type "protein_coding"; gene_name "Cc2d2a"; transcript_type "protein_coding"; transcript_name "Cc2d2a-202"; protein_id "ENSMUSP00000114349.3"; transcript_support_level "5"; mgi_id "MGI:1924487"; tag "mRNA_end_NF"; havana_gene "OTTMUSG00000018224.1"; havana_transcript "OTTMUST00000044030.1";
chr5	HAVANA	CDS	43889720	43889809	.	+	.	gene_id "ENSMUSG00000039765.16"; transcript_id "ENSMUST00000125866.4"; exon_number "59"; exon_id "ENSMUSE00000289300.4"; gene_type "protein_coding"; gene_name "Cc2d2a"; transcript_type "protein_coding"; transcript_name "Cc2d2a-202"; protein_id "ENSMUSP00000114349.3"; transcript_support_level "5"; mgi_id "MGI:1924487"; tag "mRNA_end_NF"; havana_gene "OTTMUSG00000018224.1"; havana_transcript "OTTMUST00000044030.1";
chr5	HAVANA	exon	43889720	43889809	.	+	.	gene_id "ENSMUSG00000039765.16"; transcript_id "ENSMUST00000125866.4"; exon_number "60"; exon_id "ENSMUSE00000289300.4"; gene_type "protein_coding"; gene_name "Cc2d2a"; transcript_type "protein_coding"; transcript_name "Cc2d2a-202"; protein_id "ENSMUSP00000114349.3"; transcript_support_level "5"; mgi_id "MGI:1924487"; tag "mRNA_end_NF"; havana_gene "OTTMUSG00000018224.1"; havana_transcript "OTTMUST00000044030.1";
chr5	HAVANA	CDS	43891170	43891283	.	+	.	gene_id "ENSMUSG00000039765.16"; transcript_id "ENSMUST00000125866.4"; exon_number "61"; exon_id "ENSMUSE00000289293.4"; gene_type "protein_coding"; gene_name "Cc2d2a"; transcript_type "protein_coding"; transcript_name "Cc2d2a-202"; protein_id "ENSMUSP00000114349.3"; transcript_support_level "5"; mgi_id "MGI:1924487"; tag "mRNA_end_NF"; havana_gene "OTTMUSG00000018224.1"; havana_transcript "OTTMUST00000044030.1";
chr5	HAVANA	exon	43891170	43891283	.	+	.	gene_id "ENSMUSG00000039765.16"; transcript_id "ENSMUST00000125866.4"; exon_number "62"; exon_id "ENSMUSE00000289293.4"; gene_type "protein_coding"; gene_name "Cc2d2a"; transcript_type "protein_coding"; transcript_name "Cc2d2a-202"; protein_id "ENSMUSP00000114349.3"; transcript_support_level "5"; mgi_id "MGI:1924487"; tag "mRNA_end_NF"; havana_gene "OTTMUSG00000018224.1"; havana_transcript "OTTMUST00000044030.1";
chr5	HAVANA	CDS	43892658	43892792	.	+	.	gene_id "ENSMUSG00000039765.16"; transcript_id "ENSMUST00000125866.4"; exon_number "63"; exon_id "ENSMUSE00000289279.5"; gene_type "protein_coding"; gene_name "Cc2d2a"; transcript_type "protein_coding"; transcript_name "Cc2d2a-202"; protein_id "ENSMUSP00000114349.3"; transcript_support_level "5"; mgi_id "MGI:1924487"; tag "mRNA_end_NF"; havana_gene "OTTMUSG00000018224.1"; havana_transcript "OTTMUST00000044030.1";
chr5	HAVANA	exon	43892658	43892792	.	+	.	gene_id "ENSMUSG00000039765.16"; transcript_id "ENSMUST00000125866.4"; exon_number "64"; exon_id "ENSMUSE00000289279.5"; gene_type "protein_coding"; gene_name "Cc2d2a"; transcript_type "protein_coding"; transcript_name "Cc2d2a-202"; protein_id "ENSMUSP00000114349.3"; transcript_support_level "5"; mgi_id "MGI:1924487"; tag "mRNA_end_NF"; havana_gene "OTTMUSG00000018224.1"; havana_transcript "OTTMUST00000044030.1";
chr5	HAVANA	CDS	43893376	43893498	.	+	.	gene_id "ENSMUSG00000039765.16"; transcript_id "ENSMUST00000125866.4"; exon_number "65"; exon_id "ENSMUSE00000289271.4"; gene_type "protein_coding"; gene_name "Cc2d2a"; transcript_type "protein_coding"; transcript_name "Cc2d2a-202"; protein_id "ENSMUSP00000114349.3"; transcript_support_level "5"; mgi_id "MGI:1924487"; tag "mRNA_end_NF"; havana_gene "OTTMUSG00000018224.1"; havana_transcript "OTTMUST00000044030.1";
chr5	HAVANA	exon	43893376	43893498	.	+	.	gene_id "ENSMUSG00000039765.16"; transcript_id "ENSMUST00000125866.4"; exon_number "66"; exon_id "ENSMUSE00000289271.4"; gene_type "protein_coding"; gene_name "Cc2d2a"; transcript_type "protein_coding"; transcript_name "Cc2d2a-202"; protein_id "ENSMUSP00000114349.3"; transcript_support_level "5"; mgi_id "MGI:1924487"; tag "mRNA_end_NF"; havana_gene "OTTMUSG00000018224.1"; havana_transcript "OTTMUST00000044030.1";
chr5	HAVANA	CDS	43894838	43894896	.	+	.	gene_id "ENSMUSG00000039765.16"; transcript_id "ENSMUST00000125866.4"; exon_number "67"; exon_id "ENSMUSE00000289264.4"; gene_type "protein_coding"; gene_name "Cc2d2a"; transcript_type "protein_coding"; transcript_name "Cc2d2a-202"; protein_id "ENSMUSP00000114349.3"; transcript_support_level "5"; mgi_id "MGI:1924487"; tag "mRNA_end_NF"; havana_gene "OTTMUSG00000018224.1"; havana_transcript "OTTMUST00000044030.1";
chr5	HAVANA	exon	43894838	43894896	.	+	.	gene_id "ENSMUSG00000039765.16"; transcript_id "ENSMUST00000125866.4"; exon_number "68"; exon_id "ENSMUSE00000289264.4"; gene_type "protein_coding"; gene_name "Cc2d2a"; transcript_type "protein_coding"; transcript_name "Cc2d2a-202"; protein_id "ENSMUSP00000114349.3"; transcript_support_level "5"; mgi_id "MGI:1924487"; tag "mRNA_end_NF"; havana_gene "OTTMUSG00000018224.1"; havana_transcript "OTTMUST00000044030.1";
chr5	HAVANA	CDS	43896640	43896659	.	+	.	gene_id "ENSMUSG00000039765.16"; transcript_id "ENSMUST00000125866.4"; exon_number "69"; exon_id "ENSMUSE00001349407.2"; gene_type "protein_coding"; gene_name "Cc2d2a"; transcript_type "protein_coding"; transcript_name "Cc2d2a-202"; protein_id "ENSMUSP00000114349.3"; transcript_support_level "5"; mgi_id "MGI:1924487"; tag "mRNA_end_NF"; havana_gene "OTTMUSG00000018224.1"; havana_transcript "OTTMUST00000044030.1";
chr5	HAVANA	exon	43896640	43896659	.	+	.	gene_id "ENSMUSG00000039765.16"; transcript_id "ENSMUST00000125866.4"; exon_number "70"; exon_id "ENSMUSE00001349407.2"; gene_type "protein_coding"; gene_name "Cc2d2a"; transcript_type "protein_coding"; transcript_name "Cc2d2a-202"; protein_id "ENSMUSP00000114349.3"; transcript_support_level "5"; mgi_id "MGI:1924487"; tag "mRNA_end_NF"; havana_gene "OTTMUSG00000018224.1"; havana_transcript "OTTMUST00000044030.1";
chr5	HAVANA	gene	43901957	43978980	.	-	.	gene_id "ENSMUSG00000039753.17"; transcripts "4"; gene_type "protein_coding"; gene_name "Fbxl5"; mgi_id "MGI:2152883"; tag "overlapping_locus"; havana_gene "OTTMUSG00000053749.1";
chr5	HAVANA	transcript	43901958	43939492	.	-	.	gene_id "ENSMUSG00000039753.17"; transcript_id "ENSMUST00000047857.16"; exons "11"; gene_type "protein_coding"; gene_name "Fbxl5"; transcript_type "protein_coding"; transcript_name "Fbxl5-201"; protein_id "ENSMUSP00000045792.10"; transcript_support_level "1"; mgi_id "MGI:2152883"; tag "basic"; ccdsid "CCDS51489.1"; havana_gene "OTTMUSG00000053749.1"; havana_transcript "OTTMUST00000071988.1";
chr5	HAVANA	UTR	43939391	43939492	.	-	.	gene_id "ENSMUSG00000039753.17"; transcript_id "ENSMUST00000047857.16"; exon_number "1"; exon_id "1878";
chr5	HAVANA	start_codon	43939388	43939390	.	-	.	gene_id "ENSMUSG00000039753.17"; transcript_id "ENSMUST00000047857.16"; exon_number "2"; exon_id "1879";
chr5	HAVANA	exon	43939307	43939492	.	-	.	gene_id "ENSMUSG00000039753.17"; transcript_id "ENSMUST00000047857.16"; exon_number "3"; exon_id "ENSMUSE00000824916.3"; gene_type "protein_coding"; gene_name "Fbxl5"; transcript_type "protein_coding"; transcript_name "Fbxl5-201"; protein_id "ENSMUSP00000045792.10"; transcript_support_level "1"; mgi_id "MGI:2152883"; tag "basic"; ccdsid "CCDS51489.1"; havana_gene "OTTMUSG00000053749.1"; havana_transcript "OTTMUST00000071988.1";
chr5	HAVANA	CDS	43939307	43939390	.	-	.	gene_id "ENSMUSG00000039753.17"; transcript_id "ENSMUST00000047857.16"; exon_number "4"; exon_id "1880";
chr5	HAVANA	exon	43930786	43931001	.	-	.	gene_id "ENSMUSG00000039753.17"; transcript_id "ENSMUST00000047857.16"; exon_number "5"; exon_id "ENSMUSE00001247107.2"; gene_type "protein_coding"; gene_name "Fbxl5"; transcript_type "protein_coding"; transcript_name "Fbxl5-201"; protein_id "ENSMUSP00000045792.10"; transcript_support_level "1"; mgi_id "MGI:2152883"; tag "basic"; ccdsid "CCDS51489.1"; havana_gene "OTTMUSG00000053749.1"; havana_transcript "OTTMUST00000071988.1";
chr5	HAVANA	CDS	43930786	43931001	.	-	.	gene_id "ENSMUSG00000039753.17"; transcript_id "ENSMUST00000047857.16"; exon_number "6"; exon_id "ENSMUSE00001247107.2"; gene_type "protein_coding"; gene_name "Fbxl5"; transcript_type "protein_coding"; transcript_name "Fbxl5-201"; protein_id "ENSMUSP00000045792.10"; transcript_support_level "1"; mgi_id "MGI:2152883"; tag "basic"; ccdsid "CCDS51489.1"; havana_gene "OTTMUSG00000053749.1"; havana_transcript "OTTMUST00000071988.1";
chr5	HAVANA	exon	43928079	43928174	.	-	.	gene_id "ENSMUSG00000039753.17"; transcript_id "ENSMUST00000047857.16"; exon_number "7"; exon_id "ENSMUSE00001266725.2"; gene_type "protein_coding"; gene_name "Fbxl5"; transcript_type "protein_coding"; transcript_name "Fbxl5-201"; protein_id "ENSMUSP00000045792.10"; transcript_support_level "1"; mgi_id "MGI:2152883"; tag "basic"; ccdsid "CCDS51489.1"; havana_gene "OTTMUSG00000053749.1"; havana_transcript "OTTMUST00000071988.1";
chr5	HAVANA	CDS	43928079	43928174	.	-	.	gene_id "ENSMUSG00000039753.17"; transcript_id "ENSMUST00000047857.16"; exon_number "8"; exon_id "ENSMUSE00001266725.2"; gene_type "protein_coding"; gene_name "Fbxl5"; transcript_type "protein_coding"; transcript_name "Fbxl5-201"; protein_id "ENSMUSP00000045792.10"; transcript_support_level "1"; mgi_id "MGI:2152883"; tag "basic"; ccdsid "CCDS51489.1"; havana_gene "OTTMUSG00000053749.1"; havana_transcript "OTTMUST00000071988.1";
chr5	HAVANA	exon	43925406	43925592	.	-	.	gene_id "ENSMUSG00000039753.17"; transcript_id "ENSMUST00000047857.16"; exon_number "9"; exon_id "ENSMUSE00001244459.2"; gene_type "protein_coding"; gene_name "Fbxl5"; transcript_type "protein_coding"; transcript_name "Fbxl5-201"; protein_id "ENSMUSP00000045792.10"; transcript_support_level "1"; mgi_id "MGI:2152883"; tag "basic"; ccdsid "CCDS51489.1"; havana_gene "OTTMUSG00000053749.1"; havana_transcript "OTTMUST00000071988.1";
chr5	HAVANA	CDS	43925406	43925592	.	-	.	gene_id "ENSMUSG00000039753.17"; transcript_id "ENSMUST00000047857.16"; exon_number "10"; exon_id "ENSMUSE00001244459.2"; gene_type "protein_coding"; gene_name "Fbxl5"; transcript_type "protein_coding"; transcript_name "Fbxl5-201"; protein_id "ENSMUSP00000045792.10"; transcript_support_level "1"; mgi_id "MGI:2152883"; tag "basic"; ccdsid "CCDS51489.1"; havana_gene "OTTMUSG00000053749.1"; havana_transcript "OTTMUST00000071988.1";
chr5	HAVANA	exon	43922651	43922833	.	-	.	gene_id "ENSMUSG00000039753.17"; transcript_id "ENSMUST00000047857.16"; exon_number "11"; exon_id "ENSMUSE00001263639.2"; gene_type "protein_coding"; gene_name "Fbxl5"; transcript_type "protein_coding"; transcript_name "Fbxl5-201"; protein_id "ENSMUSP00000045792.10"; transcript_support_level "1"; mgi_id "MGI:2152883"; tag "basic"; ccdsid "CCDS51489.1"; havana_gene "OTTMUSG00000053749.1"; havana_transcript "OTTMUST00000071988.1";
chr5	HAVANA	CDS	43922651	43922833	.	-	.	gene_id "ENSMUSG00000039753.17"; transcript_id "ENSMUST00000047857.16"; exon_number "12"; exon_id "ENSMUSE00001263639.2"; gene_type "protein_coding"; gene_name "Fbxl5"; transcript_type "protein_coding"; transcript_name "Fbxl5-201"; protein_id "ENSMUSP00000045792.10"; transcript_support_level "1"; mgi_id "MGI:2152883"; tag "basic"; ccdsid "CCDS51489.1"; havana_gene "OTTMUSG00000053749.1"; havana_transcript "OTTMUST00000071988.1";
chr5	HAVANA	exon	43920159	43920284	.	-	.	gene_id "ENSMUSG00000039753.17"; transcript_id "ENSMUST00000047857.16"; exon_number "13"; exon_id "ENSMUSE00000289144.4"; gene_type "protein_coding"; gene_name "Fbxl5"; transcript_type "protein_coding"; transcript_name "Fbxl5-201"; protein_id "ENSMUSP00000045792.10"; transcript_support_level "1"; mgi_id "MGI:2152883"; tag "basic"; ccdsid "CCDS51489.1"; havana_gene "OTTMUSG00000053749.1"; havana_transcript "OTTMUST00000071988.1";
chr5	HAVANA	CDS	43920159	43920284	.	-	.	gene_id "ENSMUSG00000039753.17"; transcript_id "ENSMUST00000047857.16"; exon_number "14"; exon_id "ENSMUSE00000289144.4"; gene_type "protein_coding"; gene_name "Fbxl5"; transcript_type "protein_coding"; transcript_name "Fbxl5-201"; protein_id "ENSMUSP00000045792.10"; transcript_support_level "1"; mgi_id "MGI:2152883"; tag "basic"; ccdsid "CCDS51489.1"; havana_gene "OTTMUSG00000053749.1"; havana_transcript "OTTMUST00000071988.1";
chr5	HAVANA	exon	43918049	43918197	.	-	.	gene_id "ENSMUSG00000039753.17"; transcript_id "ENSMUST00000047857.16"; exon_number "15"; exon_id "ENSMUSE00000289137.4"; gene_type "protein_coding"; gene_name "Fbxl5"; transcript_type "protein_coding"; transcript_name "Fbxl5-201"; protein_id "ENSMUSP00000045792.10"; transcript_support_level "1"; mgi_id "MGI:2152883"; tag "basic"; ccdsid "CCDS51489.1"; havana_gene "OTTMUSG00000053749.1"; havana_transcript "OTTMUST00000071988.1";
chr5	HAVANA	CDS	43918049	43918197	.	-	.	gene_id "ENSMUSG00000039753.17"; transcript_id "ENSMUST00000047857.16"; exon_number "16"; exon_id "ENSMUSE00000289137.4"; gene_type "protein_coding"; gene_name "Fbxl5"; transcript_type "protein_coding"; transcript_name "Fbxl5-201"; protein_id "ENSMUSP00000045792.10"; transcript_support_level "1"; mgi_id "MGI:2152883"; tag "basic"; ccdsid "CCDS51489.1"; havana_gene "OTTMUSG00000053749.1"; havana_transcript "OTTMUST00000071988.1";
chr5	HAVANA	exon	43917085	43917167	.	-	.	gene_id "ENSMUSG00000039753.17"; transcript_id "ENSMUST00000047857.16"; exon_number "17"; exon_id "ENSMUSE00001274612.2"; gene_type "protein_coding"; gene_name "Fbxl5"; transcript_type "protein_coding"; transcript_name "Fbxl5-201"; protein_id "ENSMUSP00000045792.10"; transcript_support_level "1"; mgi_id "MGI:2152883"; tag "basic"; ccdsid "CCDS51489.1"; havana_gene "OTTMUSG00000053749.1"; havana_transcript "OTTMUST00000071988.1";
chr5	HAVANA	CDS	43917085	43917167	.	-	.	gene_id "ENSMUSG00000039753.17"; transcript_id "ENSMUST00000047857.16"; exon_number "18"; exon_id "ENSMUSE00001274612.2"; gene_type "protein_coding"; gene_name "Fbxl5"; transcript_type "protein_coding"; transcript_name "Fbxl5-201"; protein_id "ENSMUSP00000045792.10"; transcript_support_level "1"; mgi_id "MGI:2152883"; tag "basic"; ccdsid "CCDS51489.1"; havana_gene "OTTMUSG00000053749.1"; havana_transcript "OTTMUST00000071988.1";
chr5	HAVANA	exon	43915564	43916286	.	-	.	gene_id "ENSMUSG00000039753.17"; transcript_id "ENSMUST00000047857.16"; exon_number "19"; exon_id "ENSMUSE00000289122.4"; gene_type "protein_coding"; gene_name "Fbxl5"; transcript_type "protein_coding"; transcript_name "Fbxl5-201"; protein_id "ENSMUSP00000045792.10"; transcript_support_level "1"; mgi_id "MGI:2152883"; tag "basic"; ccdsid "CCDS51489.1"; havana_gene "OTTMUSG00000053749.1"; havana_transcript "OTTMUST00000071988.1";
chr5	HAVANA	CDS	43915564	43916286	.	-	.	gene_id "ENSMUSG00000039753.17"; transcript_id "ENSMUST00000047857.16"; exon_number "20"; exon_id "ENSMUSE00000289122.4"; gene_type "protein_coding"; gene_name "Fbxl5"; transcript_type "protein_coding"; transcript_name "Fbxl5-201"; protein_id "ENSMUSP00000045792.10"; transcript_support_level "1"; mgi_id "MGI:2152883"; tag "basic"; ccdsid "CCDS51489.1"; havana_gene "OTTMUSG00000053749.1"; havana_transcript "OTTMUST00000071988.1";
chr5	HAVANA	exon	43908204	43908352	.	-	.	gene_id "ENSMUSG00000039753.17"; transcript_id "ENSMUST00000047857.16"; exon_number "21"; exon_id "ENSMUSE00000289115.4"; gene_type "protein_coding"; gene_name "Fbxl5"; transcript_type "protein_coding"; transcript_name "Fbxl5-201"; protein_id "ENSMUSP00000045792.10"; transcript_support_level "1"; mgi_id "MGI:2152883"; tag "basic"; ccdsid "CCDS51489.1"; havana_gene "OTTMUSG00000053749.1"; havana_transcript "OTTMUST00000071988.1";
chr5	HAVANA	CDS	43908204	43908352	.	-	.	gene_id "ENSMUSG00000039753.17"; transcript_id "ENSMUST00000047857.16"; exon_number "22"; exon_id "ENSMUSE00000289115.4"; gene_type "protein_coding"; gene_name "Fbxl5"; transcript_type "protein_coding"; transcript_name "Fbxl5-201"; protein_id "ENSMUSP00000045792.10"; transcript_support_level "1"; mgi_id "MGI:2152883"; tag "basic"; ccdsid "CCDS51489.1"; havana_gene "OTTMUSG00000053749.1"; havana_transcript "OTTMUST00000071988.1";
chr5	HAVANA	CDS	43902644	43902717	.	-	.	gene_id "ENSMUSG00000039753.17"; transcript_id "ENSMUST00000047857.16"; exon_number "23"; exon_id "1881";
chr5	HAVANA	stop_codon	43902641	43902643	.	-	.	gene_id "ENSMUSG00000039753.17"; transcript_id "ENSMUST00000047857.16"; exon_number "24"; exon_id "1882";
chr5	HAVANA	exon	43901958	43902717	.	-	.	gene_id "ENSMUSG00000039753.17"; transcript_id "ENSMUST00000047857.16"; exon_number "25"; exon_id "ENSMUSE00000713052.2"; gene_type "protein_coding"; gene_name "Fbxl5"; transcript_type "protein_coding"; transcript_name "Fbxl5-201"; protein_id "ENSMUSP00000045792.10"; transcript_support_level "1"; mgi_id "MGI:2152883"; tag "basic"; ccdsid "CCDS51489.1"; havana_gene "OTTMUSG00000053749.1"; havana_transcript "OTTMUST00000071988.1";
chr5	HAVANA	UTR	43901958	43902643	.	-	.	gene_id "ENSMUSG00000039753.17"; transcript_id "ENSMUST00000047857.16"; exon_number "26"; exon_id "1883";
chr5	IsoQuant	transcript	43901958	43939479	.	-	.	gene_id "ENSMUSG00000039753.17"; transcript_id "transcript3793.chr5.nnic"; exons "10";
chr5	IsoQuant	exon	43939307	43939479	.	-	.	gene_id "ENSMUSG00000039753.17"; transcript_id "transcript3793.chr5.nnic"; exon_number "1"; exon_id "ENSMUSE00000721243.2";
chr5	IsoQuant	exon	43930786	43931001	.	-	.	gene_id "ENSMUSG00000039753.17"; transcript_id "transcript3793.chr5.nnic"; exon_number "2"; exon_id "ENSMUSE00001247107.2";
chr5	IsoQuant	exon	43928079	43928174	.	-	.	gene_id "ENSMUSG00000039753.17"; transcript_id "transcript3793.chr5.nnic"; exon_number "3"; exon_id "ENSMUSE00001266725.2";
chr5	IsoQuant	exon	43925406	43925592	.	-	.	gene_id "ENSMUSG00000039753.17"; transcript_id "transcript3793.chr5.nnic"; exon_number "4"; exon_id "ENSMUSE00001244459.2";
chr5	IsoQuant	exon	43922651	43922833	.	-	.	gene_id "ENSMUSG00000039753.17"; transcript_id "transcript3793.chr5.nnic"; exon_number "5"; exon_id "ENSMUSE00001263639.2";
chr5	IsoQuant	exon	43920159	43920284	.	-	.	gene_id "ENSMUSG00000039753.17"; transcript_id "transcript3793.chr5.nnic"; exon_number "6"; exon_id "ENSMUSE00000289144.4";
chr5	IsoQuant	exon	43917085	43917167	.	-	.	gene_id "ENSMUSG00000039753.17"; transcript_id "transcript3793.chr5.nnic"; exon_number "7"; exon_id "ENSMUSE00001274612.2";
chr5	IsoQuant	exon	43915564	43916286	.	-	.	gene_id "ENSMUSG00000039753.17"; transcript_id "transcript3793.chr5.nnic"; exon_number "8"; exon_id "ENSMUSE00000289122.4";
chr5	IsoQuant	exon	43908204	43908352	.	-	.	gene_id "ENSMUSG00000039753.17"; transcript_id "transcript3793.chr5.nnic"; exon_number "9"; exon_id "ENSMUSE00000289115.4";
chr5	IsoQuant	exon	43901958	43902717	.	-	.	gene_id "ENSMUSG00000039753.17"; transcript_id "transcript3793.chr5.nnic"; exon_number "10"; exon_id "ENSMUSE00000713052.2";
chr5	HAVANA	transcript	43901958	43939451	.	-	.	gene_id "ENSMUSG00000039753.17"; transcript_id "ENSMUST00000196483.5"; exons "11"; gene_type "protein_coding"; gene_name "Fbxl5"; transcript_type "protein_coding"; transcript_name "Fbxl5-211"; protein_id "ENSMUSP00000143703.2"; transcript_support_level "1"; mgi_id "MGI:2152883"; tag "basic"; havana_gene "OTTMUSG00000053749.1"; havana_transcript "OTTMUST00000133741.1";
chr5	HAVANA	UTR	43939391	43939451	.	-	.	gene_id "ENSMUSG00000039753.17"; transcript_id "ENSMUST00000196483.5"; exon_number "1"; exon_id "1884";
chr5	HAVANA	start_codon	43939388	43939390	.	-	.	gene_id "ENSMUSG00000039753.17"; transcript_id "ENSMUST00000196483.5"; exon_number "2"; exon_id "chr5.1879";
chr5	HAVANA	exon	43939307	43939451	.	-	.	gene_id "ENSMUSG00000039753.17"; transcript_id "ENSMUST00000196483.5"; exon_number "3"; exon_id "ENSMUSE00001346806.2"; gene_type "protein_coding"; gene_name "Fbxl5"; transcript_type "protein_coding"; transcript_name "Fbxl5-211"; protein_id "ENSMUSP00000143703.2"; transcript_support_level "1"; mgi_id "MGI:2152883"; tag "basic"; havana_gene "OTTMUSG00000053749.1"; havana_transcript "OTTMUST00000133741.1";
chr5	HAVANA	CDS	43939307	43939390	.	-	.	gene_id "ENSMUSG00000039753.17"; transcript_id "ENSMUST00000196483.5"; exon_number "4"; exon_id "chr5.1880";
chr5	HAVANA	exon	43930786	43931001	.	-	.	gene_id "ENSMUSG00000039753.17"; transcript_id "ENSMUST00000196483.5"; exon_number "5"; exon_id "ENSMUSE00001247107.2"; gene_type "protein_coding"; gene_name "Fbxl5"; transcript_type "protein_coding"; transcript_name "Fbxl5-211"; protein_id "ENSMUSP00000143703.2"; transcript_support_level "1"; mgi_id "MGI:2152883"; tag "basic"; havana_gene "OTTMUSG00000053749.1"; havana_transcript "OTTMUST00000133741.1";
chr5	HAVANA	CDS	43930786	43931001	.	-	.	gene_id "ENSMUSG00000039753.17"; transcript_id "ENSMUST00000196483.5"; exon_number "6"; exon_id "ENSMUSE00001247107.2"; gene_type "protein_coding"; gene_name "Fbxl5"; transcript_type "protein_coding"; transcript_name "Fbxl5-211"; protein_id "ENSMUSP00000143703.2"; transcript_support_level "1"; mgi_id "MGI:2152883"; tag "basic"; havana_gene "OTTMUSG00000053749.1"; havana_transcript "OTTMUST00000133741.1";
chr5	HAVANA	exon	43928079	43928174	.	-	.	gene_id "ENSMUSG00000039753.17"; transcript_id "ENSMUST00000196483.5"; exon_number "7"; exon_id "ENSMUSE00001266725.2"; gene_type "protein_coding"; gene_name "Fbxl5"; transcript_type "protein_coding"; transcript_name "Fbxl5-211"; protein_id "ENSMUSP00000143703.2"; transcript_support_level "1"; mgi_id "MGI:2152883"; tag "basic"; havana_gene "OTTMUSG00000053749.1"; havana_transcript "OTTMUST00000133741.1";
chr5	HAVANA	CDS	43928079	43928174	.	-	.	gene_id "ENSMUSG00000039753.17"; transcript_id "ENSMUST00000196483.5"; exon_number "8"; exon_id "ENSMUSE00001266725.2"; gene_type "protein_coding"; gene_name "Fbxl5"; transcript_type "protein_coding"; transcript_name "Fbxl5-211"; protein_id "ENSMUSP00000143703.2"; transcript_support_level "1"; mgi_id "MGI:2152883"; tag "basic"; havana_gene "OTTMUSG00000053749.1"; havana_transcript "OTTMUST00000133741.1";
chr5	HAVANA	exon	43925406	43925592	.	-	.	gene_id "ENSMUSG00000039753.17"; transcript_id "ENSMUST00000196483.5"; exon_number "9"; exon_id "ENSMUSE00001244459.2"; gene_type "protein_coding"; gene_name "Fbxl5"; transcript_type "protein_coding"; transcript_name "Fbxl5-211"; protein_id "ENSMUSP00000143703.2"; transcript_support_level "1"; mgi_id "MGI:2152883"; tag "basic"; havana_gene "OTTMUSG00000053749.1"; havana_transcript "OTTMUST00000133741.1";
chr5	HAVANA	CDS	43925406	43925592	.	-	.	gene_id "ENSMUSG00000039753.17"; transcript_id "ENSMUST00000196483.5"; exon_number "10"; exon_id "ENSMUSE00001244459.2"; gene_type "protein_coding"; gene_name "Fbxl5"; transcript_type "protein_coding"; transcript_name "Fbxl5-211"; protein_id "ENSMUSP00000143703.2"; transcript_support_level "1"; mgi_id "MGI:2152883"; tag "basic"; havana_gene "OTTMUSG00000053749.1"; havana_transcript "OTTMUST00000133741.1";
chr5	HAVANA	exon	43922651	43922833	.	-	.	gene_id "ENSMUSG00000039753.17"; transcript_id "ENSMUST00000196483.5"; exon_number "11"; exon_id "ENSMUSE00001263639.2"; gene_type "protein_coding"; gene_name "Fbxl5"; transcript_type "protein_coding"; transcript_name "Fbxl5-211"; protein_id "ENSMUSP00000143703.2"; transcript_support_level "1"; mgi_id "MGI:2152883"; tag "basic"; havana_gene "OTTMUSG00000053749.1"; havana_transcript "OTTMUST00000133741.1";
chr5	HAVANA	CDS	43922651	43922833	.	-	.	gene_id "ENSMUSG00000039753.17"; transcript_id "ENSMUST00000196483.5"; exon_number "12"; exon_id "ENSMUSE00001263639.2"; gene_type "protein_coding"; gene_name "Fbxl5"; transcript_type "protein_coding"; transcript_name "Fbxl5-211"; protein_id "ENSMUSP00000143703.2"; transcript_support_level "1"; mgi_id "MGI:2152883"; tag "basic"; havana_gene "OTTMUSG00000053749.1"; havana_transcript "OTTMUST00000133741.1";
chr5	HAVANA	exon	43920159	43920284	.	-	.	gene_id "ENSMUSG00000039753.17"; transcript_id "ENSMUST00000196483.5"; exon_number "13"; exon_id "ENSMUSE00000289144.4"; gene_type "protein_coding"; gene_name "Fbxl5"; transcript_type "protein_coding"; transcript_name "Fbxl5-211"; protein_id "ENSMUSP00000143703.2"; transcript_support_level "1"; mgi_id "MGI:2152883"; tag "basic"; havana_gene "OTTMUSG00000053749.1"; havana_transcript "OTTMUST00000133741.1";
chr5	HAVANA	CDS	43920159	43920284	.	-	.	gene_id "ENSMUSG00000039753.17"; transcript_id "ENSMUST00000196483.5"; exon_number "14"; exon_id "ENSMUSE00000289144.4"; gene_type "protein_coding"; gene_name "Fbxl5"; transcript_type "protein_coding"; transcript_name "Fbxl5-211"; protein_id "ENSMUSP00000143703.2"; transcript_support_level "1"; mgi_id "MGI:2152883"; tag "basic"; havana_gene "OTTMUSG00000053749.1"; havana_transcript "OTTMUST00000133741.1";
chr5	HAVANA	exon	43918049	43918194	.	-	.	gene_id "ENSMUSG00000039753.17"; transcript_id "ENSMUST00000196483.5"; exon_number "15"; exon_id "ENSMUSE00000795408.3"; gene_type "protein_coding"; gene_name "Fbxl5"; transcript_type "protein_coding"; transcript_name "Fbxl5-211"; protein_id "ENSMUSP00000143703.2"; transcript_support_level "1"; mgi_id "MGI:2152883"; tag "basic"; havana_gene "OTTMUSG00000053749.1"; havana_transcript "OTTMUST00000133741.1";
chr5	HAVANA	CDS	43918049	43918194	.	-	.	gene_id "ENSMUSG00000039753.17"; transcript_id "ENSMUST00000196483.5"; exon_number "16"; exon_id "ENSMUSE00000795408.3"; gene_type "protein_coding"; gene_name "Fbxl5"; transcript_type "protein_coding"; transcript_name "Fbxl5-211"; protein_id "ENSMUSP00000143703.2"; transcript_support_level "1"; mgi_id "MGI:2152883"; tag "basic"; havana_gene "OTTMUSG00000053749.1"; havana_transcript "OTTMUST00000133741.1";
chr5	HAVANA	exon	43917085	43917167	.	-	.	gene_id "ENSMUSG00000039753.17"; transcript_id "ENSMUST00000196483.5"; exon_number "17"; exon_id "ENSMUSE00001274612.2"; gene_type "protein_coding"; gene_name "Fbxl5"; transcript_type "protein_coding"; transcript_name "Fbxl5-211"; protein_id "ENSMUSP00000143703.2"; transcript_support_level "1"; mgi_id "MGI:2152883"; tag "basic"; havana_gene "OTTMUSG00000053749.1"; havana_transcript "OTTMUST00000133741.1";
chr5	HAVANA	CDS	43917085	43917167	.	-	.	gene_id "ENSMUSG00000039753.17"; transcript_id "ENSMUST00000196483.5"; exon_number "18"; exon_id "ENSMUSE00001274612.2"; gene_type "protein_coding"; gene_name "Fbxl5"; transcript_type "protein_coding"; transcript_name "Fbxl5-211"; protein_id "ENSMUSP00000143703.2"; transcript_support_level "1"; mgi_id "MGI:2152883"; tag "basic"; havana_gene "OTTMUSG00000053749.1"; havana_transcript "OTTMUST00000133741.1";
chr5	HAVANA	exon	43915564	43916286	.	-	.	gene_id "ENSMUSG00000039753.17"; transcript_id "ENSMUST00000196483.5"; exon_number "19"; exon_id "ENSMUSE00000289122.4"; gene_type "protein_coding"; gene_name "Fbxl5"; transcript_type "protein_coding"; transcript_name "Fbxl5-211"; protein_id "ENSMUSP00000143703.2"; transcript_support_level "1"; mgi_id "MGI:2152883"; tag "basic"; havana_gene "OTTMUSG00000053749.1"; havana_transcript "OTTMUST00000133741.1";
chr5	HAVANA	CDS	43915564	43916286	.	-	.	gene_id "ENSMUSG00000039753.17"; transcript_id "ENSMUST00000196483.5"; exon_number "20"; exon_id "ENSMUSE00000289122.4"; gene_type "protein_coding"; gene_name "Fbxl5"; transcript_type "protein_coding"; transcript_name "Fbxl5-211"; protein_id "ENSMUSP00000143703.2"; transcript_support_level "1"; mgi_id "MGI:2152883"; tag "basic"; havana_gene "OTTMUSG00000053749.1"; havana_transcript "OTTMUST00000133741.1";
chr5	HAVANA	exon	43908204	43908352	.	-	.	gene_id "ENSMUSG00000039753.17"; transcript_id "ENSMUST00000196483.5"; exon_number "21"; exon_id "ENSMUSE00000289115.4"; gene_type "protein_coding"; gene_name "Fbxl5"; transcript_type "protein_coding"; transcript_name "Fbxl5-211"; protein_id "ENSMUSP00000143703.2"; transcript_support_level "1"; mgi_id "MGI:2152883"; tag "basic"; havana_gene "OTTMUSG00000053749.1"; havana_transcript "OTTMUST00000133741.1";
chr5	HAVANA	CDS	43908204	43908352	.	-	.	gene_id "ENSMUSG00000039753.17"; transcript_id "ENSMUST00000196483.5"; exon_number "22"; exon_id "ENSMUSE00000289115.4"; gene_type "protein_coding"; gene_name "Fbxl5"; transcript_type "protein_coding"; transcript_name "Fbxl5-211"; protein_id "ENSMUSP00000143703.2"; transcript_support_level "1"; mgi_id "MGI:2152883"; tag "basic"; havana_gene "OTTMUSG00000053749.1"; havana_transcript "OTTMUST00000133741.1";
chr5	HAVANA	CDS	43902644	43902717	.	-	.	gene_id "ENSMUSG00000039753.17"; transcript_id "ENSMUST00000196483.5"; exon_number "23"; exon_id "chr5.1881";
chr5	HAVANA	stop_codon	43902641	43902643	.	-	.	gene_id "ENSMUSG00000039753.17"; transcript_id "ENSMUST00000196483.5"; exon_number "24"; exon_id "chr5.1882";
chr5	HAVANA	exon	43901958	43902717	.	-	.	gene_id "ENSMUSG00000039753.17"; transcript_id "ENSMUST00000196483.5"; exon_number "25"; exon_id "ENSMUSE00000713052.2"; gene_type "protein_coding"; gene_name "Fbxl5"; transcript_type "protein_coding"; transcript_name "Fbxl5-211"; protein_id "ENSMUSP00000143703.2"; transcript_support_level "1"; mgi_id "MGI:2152883"; tag "basic"; havana_gene "OTTMUSG00000053749.1"; havana_transcript "OTTMUST00000133741.1";
chr5	HAVANA	UTR	43901958	43902643	.	-	.	gene_id "ENSMUSG00000039753.17"; transcript_id "ENSMUST00000196483.5"; exon_number "26"; exon_id "chr5.1883";
chr5	HAVANA	transcript	43919654	43939460	.	-	.	gene_id "ENSMUSG00000039753.17"; transcript_id "ENSMUST00000124421.2"; exons "5"; gene_type "protein_coding"; gene_name "Fbxl5"; transcript_type "retained_intron"; transcript_name "Fbxl5-206"; transcript_support_level "1"; mgi_id "MGI:2152883"; havana_gene "OTTMUSG00000053749.1"; havana_transcript "OTTMUST00000071994.1";
chr5	HAVANA	exon	43939307	43939460	.	-	.	gene_id "ENSMUSG00000039753.17"; transcript_id "ENSMUST00000124421.2"; exon_number "1"; exon_id "ENSMUSE00001228626.2"; gene_type "protein_coding"; gene_name "Fbxl5"; transcript_type "retained_intron"; transcript_name "Fbxl5-206"; transcript_support_level "1"; mgi_id "MGI:2152883"; havana_gene "OTTMUSG00000053749.1"; havana_transcript "OTTMUST00000071994.1";
chr5	HAVANA	exon	43930786	43931001	.	-	.	gene_id "ENSMUSG00000039753.17"; transcript_id "ENSMUST00000124421.2"; exon_number "2"; exon_id "ENSMUSE00001247107.2"; gene_type "protein_coding"; gene_name "Fbxl5"; transcript_type "retained_intron"; transcript_name "Fbxl5-206"; transcript_support_level "1"; mgi_id "MGI:2152883"; havana_gene "OTTMUSG00000053749.1"; havana_transcript "OTTMUST00000071994.1";
chr5	HAVANA	exon	43928079	43928174	.	-	.	gene_id "ENSMUSG00000039753.17"; transcript_id "ENSMUST00000124421.2"; exon_number "3"; exon_id "ENSMUSE00001266725.2"; gene_type "protein_coding"; gene_name "Fbxl5"; transcript_type "retained_intron"; transcript_name "Fbxl5-206"; transcript_support_level "1"; mgi_id "MGI:2152883"; havana_gene "OTTMUSG00000053749.1"; havana_transcript "OTTMUST00000071994.1";
chr5	HAVANA	exon	43925406	43925592	.	-	.	gene_id "ENSMUSG00000039753.17"; transcript_id "ENSMUST00000124421.2"; exon_number "4"; exon_id "ENSMUSE00001244459.2"; gene_type "protein_coding"; gene_name "Fbxl5"; transcript_type "retained_intron"; transcript_name "Fbxl5-206"; transcript_support_level "1"; mgi_id "MGI:2152883"; havana_gene "OTTMUSG00000053749.1"; havana_transcript "OTTMUST00000071994.1";
chr5	HAVANA	exon	43919654	43922833	.	-	.	gene_id "ENSMUSG00000039753.17"; transcript_id "ENSMUST00000124421.2"; exon_number "5"; exon_id "ENSMUSE00000760254.2"; gene_type "protein_coding"; gene_name "Fbxl5"; transcript_type "retained_intron"; transcript_name "Fbxl5-206"; transcript_support_level "1"; mgi_id "MGI:2152883"; havana_gene "OTTMUSG00000053749.1"; havana_transcript "OTTMUST00000071994.1";
chr5	IsoQuant	gene	43901962	43904933	.	-	.	gene_id "novel_gene_chr5_3804"; transcripts "1";
chr5	IsoQuant	transcript	43901962	43904933	.	-	.	gene_id "novel_gene_chr5_3804"; transcript_id "transcript3803.chr5.nnic"; exons "1";
chr5	IsoQuant	exon	43901962	43904933	.	-	.	gene_id "novel_gene_chr5_3804"; transcript_id "transcript3803.chr5.nnic"; exon_number "1"; exon_id "1885";
chr5	HAVANA	gene	43910250	43915595	.	-	.	gene_id "ENSMUSG00000104728.2"; transcripts "1"; gene_type "TEC"; gene_name "Gm42462"; mgi_id "MGI:5662599"; tag "overlapping_locus"; havana_gene "OTTMUSG00000053713.1";
chr5	IsoQuant	transcript	43910250	43915595	.	-	.	gene_id "ENSMUSG00000104728.2"; transcript_id "transcript3805.chr5.nnic"; exons "1";
chr5	IsoQuant	exon	43910250	43915595	.	-	.	gene_id "ENSMUSG00000104728.2"; transcript_id "transcript3805.chr5.nnic"; exon_number "1"; exon_id "1886";
chr5	IsoQuant	gene	43937096	43939499	.	-	.	gene_id "novel_gene_chr5_3802"; transcripts "1";
chr5	IsoQuant	transcript	43937096	43939499	.	-	.	gene_id "novel_gene_chr5_3802"; transcript_id "transcript3801.chr5.nnic"; exons "1";
chr5	IsoQuant	exon	43937096	43939499	.	-	.	gene_id "novel_gene_chr5_3802"; transcript_id "transcript3801.chr5.nnic"; exon_number "1"; exon_id "1887";
chr5	IsoQuant	gene	44005639	44007812	.	+	.	gene_id "novel_gene_chr5_3808"; transcripts "1";
chr5	IsoQuant	transcript	44005639	44007812	.	+	.	gene_id "novel_gene_chr5_3808"; transcript_id "transcript3807.chr5.nnic"; exons "1";
chr5	IsoQuant	exon	44005639	44007812	.	+	.	gene_id "novel_gene_chr5_3808"; transcript_id "transcript3807.chr5.nnic"; exon_number "1"; exon_id "1888";
chr5	HAVANA	gene	44025895	44069717	.	+	.	gene_id "ENSMUSG00000029084.6"; transcripts "1"; gene_type "protein_coding"; gene_name "Cd38"; mgi_id "MGI:107474"; tag "overlapping_locus"; havana_gene "OTTMUSG00000029024.1";
chr5	IsoQuant	transcript	44026002	44069520	.	+	.	gene_id "ENSMUSG00000029084.6"; transcript_id "transcript3809.chr5.nnic"; exons "9";
chr5	IsoQuant	exon	44026002	44026462	.	+	.	gene_id "ENSMUSG00000029084.6"; transcript_id "transcript3809.chr5.nnic"; exon_number "1"; exon_id "1889";
chr5	IsoQuant	exon	44057675	44057804	.	+	.	gene_id "ENSMUSG00000029084.6"; transcript_id "transcript3809.chr5.nnic"; exon_number "2"; exon_id "ENSMUSE00000288960.4";
chr5	IsoQuant	exon	44058763	44058898	.	+	.	gene_id "ENSMUSG00000029084.6"; transcript_id "transcript3809.chr5.nnic"; exon_number "3"; exon_id "ENSMUSE00000185331.4";
chr5	IsoQuant	exon	44060937	44061022	.	+	.	gene_id "ENSMUSG00000029084.6"; transcript_id "transcript3809.chr5.nnic"; exon_number "4"; exon_id "ENSMUSE00000185328.4";
chr5	IsoQuant	exon	44063506	44063579	.	+	.	gene_id "ENSMUSG00000029084.6"; transcript_id "transcript3809.chr5.nnic"; exon_number "5"; exon_id "ENSMUSE00000185334.4";
chr5	IsoQuant	exon	44064855	44064947	.	+	.	gene_id "ENSMUSG00000029084.6"; transcript_id "transcript3809.chr5.nnic"; exon_number "6"; exon_id "ENSMUSE00000185333.4";
chr5	IsoQuant	exon	44065265	44065351	.	+	.	gene_id "ENSMUSG00000029084.6"; transcript_id "transcript3809.chr5.nnic"; exon_number "7"; exon_id "ENSMUSE00000185332.4";
chr5	IsoQuant	exon	44067622	44068788	.	+	.	gene_id "ENSMUSG00000029084.6"; transcript_id "transcript3809.chr5.nnic"; exon_number "8"; exon_id "1890";
chr5	IsoQuant	exon	44068960	44069520	.	+	.	gene_id "ENSMUSG00000029084.6"; transcript_id "transcript3809.chr5.nnic"; exon_number "9"; exon_id "1891";
chr5	HAVANA	gene	44070486	44071259	.	+	.	gene_id "ENSMUSG00000033036.10"; transcripts "1"; gene_type "protein_coding"; gene_name "Ppihl"; mgi_id "MGI:3645078"; tag "retrogene"; havana_gene "OTTMUSG00000029037.1";
chr5	HAVANA	transcript	44070486	44071259	.	+	.	gene_id "ENSMUSG00000033036.10"; transcript_id "ENSMUST00000122204.3"; exons "1"; gene_type "protein_coding"; gene_name "Ppihl"; transcript_type "protein_coding"; transcript_name "Ppihl-201"; protein_id "ENSMUSP00000142767.2"; transcript_support_level "NA"; mgi_id "MGI:3645078"; tag "basic"; havana_gene "OTTMUSG00000029037.1"; havana_transcript "OTTMUST00000072048.1";
chr5	HAVANA	UTR	44070486	44070514	.	+	.	gene_id "ENSMUSG00000033036.10"; transcript_id "ENSMUST00000122204.3"; exon_number "1"; exon_id "1892";
chr5	HAVANA	exon	44070486	44071259	.	+	.	gene_id "ENSMUSG00000033036.10"; transcript_id "ENSMUST00000122204.3"; exon_number "2"; exon_id "ENSMUSE00000715229.3"; gene_type "protein_coding"; gene_name "Ppihl"; transcript_type "protein_coding"; transcript_name "Ppihl-201"; protein_id "ENSMUSP00000142767.2"; transcript_support_level "NA"; mgi_id "MGI:3645078"; tag "basic"; havana_gene "OTTMUSG00000029037.1"; havana_transcript "OTTMUST00000072048.1";
chr5	HAVANA	start_codon	44070515	44070517	.	+	.	gene_id "ENSMUSG00000033036.10"; transcript_id "ENSMUST00000122204.3"; exon_number "3"; exon_id "1893";
chr5	HAVANA	CDS	44070515	44071045	.	+	.	gene_id "ENSMUSG00000033036.10"; transcript_id "ENSMUST00000122204.3"; exon_number "4"; exon_id "1894";
chr5	HAVANA	stop_codon	44071046	44071048	.	+	.	gene_id "ENSMUSG00000033036.10"; transcript_id "ENSMUST00000122204.3"; exon_number "5"; exon_id "1895";
chr5	HAVANA	UTR	44071046	44071259	.	+	.	gene_id "ENSMUSG00000033036.10"; transcript_id "ENSMUST00000122204.3"; exon_number "6"; exon_id "1896";
chr5	HAVANA	gene	44136200	44139121	.	-	.	gene_id "ENSMUSG00000048373.9"; transcripts "1"; gene_type "protein_coding"; gene_name "Fgfbp1"; mgi_id "MGI:1096350"; havana_gene "OTTMUSG00000029016.1";
chr5	HAVANA	transcript	44136202	44139106	.	-	.	gene_id "ENSMUSG00000048373.9"; transcript_id "ENSMUST00000061299.9"; exons "2"; gene_type "protein_coding"; gene_name "Fgfbp1"; transcript_type "protein_coding"; transcript_name "Fgfbp1-201"; protein_id "ENSMUSP00000056900.8"; transcript_support_level "1"; mgi_id "MGI:1096350"; tag "basic"; ccdsid "CCDS19268.1"; havana_gene "OTTMUSG00000029016.1"; havana_transcript "OTTMUST00000133822.1";
chr5	HAVANA	exon	44139055	44139106	.	-	.	gene_id "ENSMUSG00000048373.9"; transcript_id "ENSMUST00000061299.9"; exon_number "1"; exon_id "ENSMUSE00000467836.8"; gene_type "protein_coding"; gene_name "Fgfbp1"; transcript_type "protein_coding"; transcript_name "Fgfbp1-201"; protein_id "ENSMUSP00000056900.8"; transcript_support_level "1"; mgi_id "MGI:1096350"; tag "basic"; ccdsid "CCDS19268.1"; havana_gene "OTTMUSG00000029016.1"; havana_transcript "OTTMUST00000133822.1";
chr5	HAVANA	UTR	44139055	44139106	.	-	.	gene_id "ENSMUSG00000048373.9"; transcript_id "ENSMUST00000061299.9"; exon_number "2"; exon_id "ENSMUSE00000467836.8"; gene_type "protein_coding"; gene_name "Fgfbp1"; transcript_type "protein_coding"; transcript_name "Fgfbp1-201"; protein_id "ENSMUSP00000056900.8"; transcript_support_level "1"; mgi_id "MGI:1096350"; tag "basic"; ccdsid "CCDS19268.1"; havana_gene "OTTMUSG00000029016.1"; havana_transcript "OTTMUST00000133822.1";
chr5	HAVANA	UTR	44137291	44137310	.	-	.	gene_id "ENSMUSG00000048373.9"; transcript_id "ENSMUST00000061299.9"; exon_number "3"; exon_id "1897";
chr5	HAVANA	start_codon	44137288	44137290	.	-	.	gene_id "ENSMUSG00000048373.9"; transcript_id "ENSMUST00000061299.9"; exon_number "4"; exon_id "1898";
chr5	HAVANA	CDS	44136538	44137290	.	-	.	gene_id "ENSMUSG00000048373.9"; transcript_id "ENSMUST00000061299.9"; exon_number "5"; exon_id "1899";
chr5	HAVANA	stop_codon	44136535	44136537	.	-	.	gene_id "ENSMUSG00000048373.9"; transcript_id "ENSMUST00000061299.9"; exon_number "6"; exon_id "1900";
chr5	HAVANA	exon	44136202	44137310	.	-	.	gene_id "ENSMUSG00000048373.9"; transcript_id "ENSMUST00000061299.9"; exon_number "7"; exon_id "ENSMUSE00000483814.7"; gene_type "protein_coding"; gene_name "Fgfbp1"; transcript_type "protein_coding"; transcript_name "Fgfbp1-201"; protein_id "ENSMUSP00000056900.8"; transcript_support_level "1"; mgi_id "MGI:1096350"; tag "basic"; ccdsid "CCDS19268.1"; havana_gene "OTTMUSG00000029016.1"; havana_transcript "OTTMUST00000133822.1";
chr5	HAVANA	UTR	44136202	44136537	.	-	.	gene_id "ENSMUSG00000048373.9"; transcript_id "ENSMUST00000061299.9"; exon_number "8"; exon_id "1901";
chr5	HAVANA	gene	44150962	44259379	.	-	.	gene_id "ENSMUSG00000029086.16"; transcripts "5"; gene_type "protein_coding"; gene_name "Prom1"; mgi_id "MGI:1100886"; tag "overlapping_locus"; havana_gene "OTTMUSG00000053805.1";
chr5	IsoQuant	transcript	44150967	44258936	.	-	.	gene_id "ENSMUSG00000029086.16"; transcript_id "transcript3815.chr5.nnic"; exons "28";
chr5	IsoQuant	exon	44258563	44258936	.	-	.	gene_id "ENSMUSG00000029086.16"; transcript_id "transcript3815.chr5.nnic"; exon_number "1"; exon_id "1902";
chr5	IsoQuant	exon	44251737	44252110	.	-	.	gene_id "ENSMUSG00000029086.16"; transcript_id "transcript3815.chr5.nnic"; exon_number "2"; exon_id "ENSMUSE00000506594.3";
chr5	IsoQuant	exon	44220468	44220526	.	-	.	gene_id "ENSMUSG00000029086.16"; transcript_id "transcript3815.chr5.nnic"; exon_number "3"; exon_id "ENSMUSE00000510252.3";
chr5	IsoQuant	exon	44215968	44215994	.	-	.	gene_id "ENSMUSG00000029086.16"; transcript_id "transcript3815.chr5.nnic"; exon_number "4"; exon_id "ENSMUSE00000480159.3";
chr5	IsoQuant	exon	44213220	44213425	.	-	.	gene_id "ENSMUSG00000029086.16"; transcript_id "transcript3815.chr5.nnic"; exon_number "5"; exon_id "ENSMUSE00001356279.2";
chr5	IsoQuant	exon	44204840	44204960	.	-	.	gene_id "ENSMUSG00000029086.16"; transcript_id "transcript3815.chr5.nnic"; exon_number "6"; exon_id "ENSMUSE00001356663.2";
chr5	IsoQuant	exon	44202862	44202925	.	-	.	gene_id "ENSMUSG00000029086.16"; transcript_id "transcript3815.chr5.nnic"; exon_number "7"; exon_id "ENSMUSE00001352092.2";
chr5	IsoQuant	exon	44201659	44201748	.	-	.	gene_id "ENSMUSG00000029086.16"; transcript_id "transcript3815.chr5.nnic"; exon_number "8"; exon_id "ENSMUSE00000490935.3";
chr5	IsoQuant	exon	44194766	44194983	.	-	.	gene_id "ENSMUSG00000029086.16"; transcript_id "transcript3815.chr5.nnic"; exon_number "9"; exon_id "ENSMUSE00001354366.2";
chr5	IsoQuant	exon	44191689	44191763	.	-	.	gene_id "ENSMUSG00000029086.16"; transcript_id "transcript3815.chr5.nnic"; exon_number "10"; exon_id "ENSMUSE00001355588.2";
chr5	IsoQuant	exon	44190286	44190349	.	-	.	gene_id "ENSMUSG00000029086.16"; transcript_id "transcript3815.chr5.nnic"; exon_number "11"; exon_id "ENSMUSE00001353094.2";
chr5	IsoQuant	exon	44186952	44187111	.	-	.	gene_id "ENSMUSG00000029086.16"; transcript_id "transcript3815.chr5.nnic"; exon_number "12"; exon_id "ENSMUSE00001357525.2";
chr5	IsoQuant	exon	44184025	44184177	.	-	.	gene_id "ENSMUSG00000029086.16"; transcript_id "transcript3815.chr5.nnic"; exon_number "13"; exon_id "ENSMUSE00000185371.4";
chr5	IsoQuant	exon	44178150	44178273	.	-	.	gene_id "ENSMUSG00000029086.16"; transcript_id "transcript3815.chr5.nnic"; exon_number "14"; exon_id "ENSMUSE00001348504.2";
chr5	IsoQuant	exon	44175635	44175738	.	-	.	gene_id "ENSMUSG00000029086.16"; transcript_id "transcript3815.chr5.nnic"; exon_number "15"; exon_id "ENSMUSE00001350799.2";
chr5	IsoQuant	exon	44173908	44173992	.	-	.	gene_id "ENSMUSG00000029086.16"; transcript_id "transcript3815.chr5.nnic"; exon_number "16"; exon_id "ENSMUSE00001355525.2";
chr5	IsoQuant	exon	44172100	44172246	.	-	.	gene_id "ENSMUSG00000029086.16"; transcript_id "transcript3815.chr5.nnic"; exon_number "17"; exon_id "ENSMUSE00001348054.2";
chr5	IsoQuant	exon	44171438	44171509	.	-	.	gene_id "ENSMUSG00000029086.16"; transcript_id "transcript3815.chr5.nnic"; exon_number "18"; exon_id "ENSMUSE00001347936.2";
chr5	IsoQuant	exon	44170218	44170310	.	-	.	gene_id "ENSMUSG00000029086.16"; transcript_id "transcript3815.chr5.nnic"; exon_number "19"; exon_id "ENSMUSE00001352717.2";
chr5	IsoQuant	exon	44168537	44168590	.	-	.	gene_id "ENSMUSG00000029086.16"; transcript_id "transcript3815.chr5.nnic"; exon_number "20"; exon_id "ENSMUSE00000185378.4";
chr5	IsoQuant	exon	44164365	44164445	.	-	.	gene_id "ENSMUSG00000029086.16"; transcript_id "transcript3815.chr5.nnic"; exon_number "21"; exon_id "ENSMUSE00000185365.4";
chr5	IsoQuant	exon	44163507	44163575	.	-	.	gene_id "ENSMUSG00000029086.16"; transcript_id "transcript3815.chr5.nnic"; exon_number "22"; exon_id "ENSMUSE00000185357.4";
chr5	IsoQuant	exon	44162228	44162320	.	-	.	gene_id "ENSMUSG00000029086.16"; transcript_id "transcript3815.chr5.nnic"; exon_number "23"; exon_id "ENSMUSE00000287835.4";
chr5	IsoQuant	exon	44159128	44159243	.	-	.	gene_id "ENSMUSG00000029086.16"; transcript_id "transcript3815.chr5.nnic"; exon_number "24"; exon_id "ENSMUSE00000185386.4";
chr5	IsoQuant	exon	44158612	44158635	.	-	.	gene_id "ENSMUSG00000029086.16"; transcript_id "transcript3815.chr5.nnic"; exon_number "25"; exon_id "ENSMUSE00000461551.3";
chr5	IsoQuant	exon	44158119	44158187	.	-	.	gene_id "ENSMUSG00000029086.16"; transcript_id "transcript3815.chr5.nnic"; exon_number "26"; exon_id "ENSMUSE00000375591.5";
chr5	IsoQuant	exon	44152417	44152456	.	-	.	gene_id "ENSMUSG00000029086.16"; transcript_id "transcript3815.chr5.nnic"; exon_number "27"; exon_id "ENSMUSE00000599806.2";
chr5	IsoQuant	exon	44150967	44151838	.	-	.	gene_id "ENSMUSG00000029086.16"; transcript_id "transcript3815.chr5.nnic"; exon_number "28"; exon_id "ENSMUSE00000599805.3";
chr5	HAVANA	transcript	44150962	44259296	.	-	.	gene_id "ENSMUSG00000029086.16"; transcript_id "ENSMUST00000074113.13"; exons "28"; gene_type "protein_coding"; gene_name "Prom1"; transcript_type "protein_coding"; transcript_name "Prom1-202"; protein_id "ENSMUSP00000073751.7"; transcript_support_level "1"; mgi_id "MGI:1100886"; tag "basic"; ccdsid "CCDS51494.1"; havana_gene "OTTMUSG00000053805.1"; havana_transcript "OTTMUST00000133865.1";
chr5	HAVANA	exon	44258990	44259296	.	-	.	gene_id "ENSMUSG00000029086.16"; transcript_id "ENSMUST00000074113.13"; exon_number "1"; exon_id "ENSMUSE00001348956.2"; gene_type "protein_coding"; gene_name "Prom1"; transcript_type "protein_coding"; transcript_name "Prom1-202"; protein_id "ENSMUSP00000073751.7"; transcript_support_level "1"; mgi_id "MGI:1100886"; tag "basic"; ccdsid "CCDS51494.1"; havana_gene "OTTMUSG00000053805.1"; havana_transcript "OTTMUST00000133865.1";
chr5	HAVANA	UTR	44258990	44259296	.	-	.	gene_id "ENSMUSG00000029086.16"; transcript_id "ENSMUST00000074113.13"; exon_number "2"; exon_id "ENSMUSE00001348956.2"; gene_type "protein_coding"; gene_name "Prom1"; transcript_type "protein_coding"; transcript_name "Prom1-202"; protein_id "ENSMUSP00000073751.7"; transcript_support_level "1"; mgi_id "MGI:1100886"; tag "basic"; ccdsid "CCDS51494.1"; havana_gene "OTTMUSG00000053805.1"; havana_transcript "OTTMUST00000133865.1";
chr5	HAVANA	UTR	44251957	44252110	.	-	.	gene_id "ENSMUSG00000029086.16"; transcript_id "ENSMUST00000074113.13"; exon_number "3"; exon_id "1903";
chr5	HAVANA	start_codon	44251954	44251956	.	-	.	gene_id "ENSMUSG00000029086.16"; transcript_id "ENSMUST00000074113.13"; exon_number "4"; exon_id "1904";
chr5	HAVANA	exon	44251737	44252110	.	-	.	gene_id "ENSMUSG00000029086.16"; transcript_id "ENSMUST00000074113.13"; exon_number "5"; exon_id "ENSMUSE00000506594.3"; gene_type "protein_coding"; gene_name "Prom1"; transcript_type "protein_coding"; transcript_name "Prom1-202"; protein_id "ENSMUSP00000073751.7"; transcript_support_level "1"; mgi_id "MGI:1100886"; tag "basic"; ccdsid "CCDS51494.1"; havana_gene "OTTMUSG00000053805.1"; havana_transcript "OTTMUST00000133865.1";
chr5	HAVANA	CDS	44251737	44251956	.	-	.	gene_id "ENSMUSG00000029086.16"; transcript_id "ENSMUST00000074113.13"; exon_number "6"; exon_id "1905";
chr5	HAVANA	exon	44220468	44220526	.	-	.	gene_id "ENSMUSG00000029086.16"; transcript_id "ENSMUST00000074113.13"; exon_number "7"; exon_id "ENSMUSE00000510252.3"; gene_type "protein_coding"; gene_name "Prom1"; transcript_type "protein_coding"; transcript_name "Prom1-202"; protein_id "ENSMUSP00000073751.7"; transcript_support_level "1"; mgi_id "MGI:1100886"; tag "basic"; ccdsid "CCDS51494.1"; havana_gene "OTTMUSG00000053805.1"; havana_transcript "OTTMUST00000133865.1";
chr5	HAVANA	CDS	44220468	44220526	.	-	.	gene_id "ENSMUSG00000029086.16"; transcript_id "ENSMUST00000074113.13"; exon_number "8"; exon_id "ENSMUSE00000510252.3"; gene_type "protein_coding"; gene_name "Prom1"; transcript_type "protein_coding"; transcript_name "Prom1-202"; protein_id "ENSMUSP00000073751.7"; transcript_support_level "1"; mgi_id "MGI:1100886"; tag "basic"; ccdsid "CCDS51494.1"; havana_gene "OTTMUSG00000053805.1"; havana_transcript "OTTMUST00000133865.1";
chr5	HAVANA	exon	44215968	44215994	.	-	.	gene_id "ENSMUSG00000029086.16"; transcript_id "ENSMUST00000074113.13"; exon_number "9"; exon_id "ENSMUSE00000480159.3"; gene_type "protein_coding"; gene_name "Prom1"; transcript_type "protein_coding"; transcript_name "Prom1-202"; protein_id "ENSMUSP00000073751.7"; transcript_support_level "1"; mgi_id "MGI:1100886"; tag "basic"; ccdsid "CCDS51494.1"; havana_gene "OTTMUSG00000053805.1"; havana_transcript "OTTMUST00000133865.1";
chr5	HAVANA	CDS	44215968	44215994	.	-	.	gene_id "ENSMUSG00000029086.16"; transcript_id "ENSMUST00000074113.13"; exon_number "10"; exon_id "ENSMUSE00000480159.3"; gene_type "protein_coding"; gene_name "Prom1"; transcript_type "protein_coding"; transcript_name "Prom1-202"; protein_id "ENSMUSP00000073751.7"; transcript_support_level "1"; mgi_id "MGI:1100886"; tag "basic"; ccdsid "CCDS51494.1"; havana_gene "OTTMUSG00000053805.1"; havana_transcript "OTTMUST00000133865.1";
chr5	HAVANA	exon	44213220	44213425	.	-	.	gene_id "ENSMUSG00000029086.16"; transcript_id "ENSMUST00000074113.13"; exon_number "11"; exon_id "ENSMUSE00001356279.2"; gene_type "protein_coding"; gene_name "Prom1"; transcript_type "protein_coding"; transcript_name "Prom1-202"; protein_id "ENSMUSP00000073751.7"; transcript_support_level "1"; mgi_id "MGI:1100886"; tag "basic"; ccdsid "CCDS51494.1"; havana_gene "OTTMUSG00000053805.1"; havana_transcript "OTTMUST00000133865.1";
chr5	HAVANA	CDS	44213220	44213425	.	-	.	gene_id "ENSMUSG00000029086.16"; transcript_id "ENSMUST00000074113.13"; exon_number "12"; exon_id "ENSMUSE00001356279.2"; gene_type "protein_coding"; gene_name "Prom1"; transcript_type "protein_coding"; transcript_name "Prom1-202"; protein_id "ENSMUSP00000073751.7"; transcript_support_level "1"; mgi_id "MGI:1100886"; tag "basic"; ccdsid "CCDS51494.1"; havana_gene "OTTMUSG00000053805.1"; havana_transcript "OTTMUST00000133865.1";
chr5	HAVANA	exon	44204840	44204960	.	-	.	gene_id "ENSMUSG00000029086.16"; transcript_id "ENSMUST00000074113.13"; exon_number "13"; exon_id "ENSMUSE00001356663.2"; gene_type "protein_coding"; gene_name "Prom1"; transcript_type "protein_coding"; transcript_name "Prom1-202"; protein_id "ENSMUSP00000073751.7"; transcript_support_level "1"; mgi_id "MGI:1100886"; tag "basic"; ccdsid "CCDS51494.1"; havana_gene "OTTMUSG00000053805.1"; havana_transcript "OTTMUST00000133865.1";
chr5	HAVANA	CDS	44204840	44204960	.	-	.	gene_id "ENSMUSG00000029086.16"; transcript_id "ENSMUST00000074113.13"; exon_number "14"; exon_id "ENSMUSE00001356663.2"; gene_type "protein_coding"; gene_name "Prom1"; transcript_type "protein_coding"; transcript_name "Prom1-202"; protein_id "ENSMUSP00000073751.7"; transcript_support_level "1"; mgi_id "MGI:1100886"; tag "basic"; ccdsid "CCDS51494.1"; havana_gene "OTTMUSG00000053805.1"; havana_transcript "OTTMUST00000133865.1";
chr5	HAVANA	exon	44202862	44202925	.	-	.	gene_id "ENSMUSG00000029086.16"; transcript_id "ENSMUST00000074113.13"; exon_number "15"; exon_id "ENSMUSE00001352092.2"; gene_type "protein_coding"; gene_name "Prom1"; transcript_type "protein_coding"; transcript_name "Prom1-202"; protein_id "ENSMUSP00000073751.7"; transcript_support_level "1"; mgi_id "MGI:1100886"; tag "basic"; ccdsid "CCDS51494.1"; havana_gene "OTTMUSG00000053805.1"; havana_transcript "OTTMUST00000133865.1";
chr5	HAVANA	CDS	44202862	44202925	.	-	.	gene_id "ENSMUSG00000029086.16"; transcript_id "ENSMUST00000074113.13"; exon_number "16"; exon_id "ENSMUSE00001352092.2"; gene_type "protein_coding"; gene_name "Prom1"; transcript_type "protein_coding"; transcript_name "Prom1-202"; protein_id "ENSMUSP00000073751.7"; transcript_support_level "1"; mgi_id "MGI:1100886"; tag "basic"; ccdsid "CCDS51494.1"; havana_gene "OTTMUSG00000053805.1"; havana_transcript "OTTMUST00000133865.1";
chr5	HAVANA	exon	44201659	44201748	.	-	.	gene_id "ENSMUSG00000029086.16"; transcript_id "ENSMUST00000074113.13"; exon_number "17"; exon_id "ENSMUSE00000490935.3"; gene_type "protein_coding"; gene_name "Prom1"; transcript_type "protein_coding"; transcript_name "Prom1-202"; protein_id "ENSMUSP00000073751.7"; transcript_support_level "1"; mgi_id "MGI:1100886"; tag "basic"; ccdsid "CCDS51494.1"; havana_gene "OTTMUSG00000053805.1"; havana_transcript "OTTMUST00000133865.1";
chr5	HAVANA	CDS	44201659	44201748	.	-	.	gene_id "ENSMUSG00000029086.16"; transcript_id "ENSMUST00000074113.13"; exon_number "18"; exon_id "ENSMUSE00000490935.3"; gene_type "protein_coding"; gene_name "Prom1"; transcript_type "protein_coding"; transcript_name "Prom1-202"; protein_id "ENSMUSP00000073751.7"; transcript_support_level "1"; mgi_id "MGI:1100886"; tag "basic"; ccdsid "CCDS51494.1"; havana_gene "OTTMUSG00000053805.1"; havana_transcript "OTTMUST00000133865.1";
chr5	HAVANA	exon	44194766	44194983	.	-	.	gene_id "ENSMUSG00000029086.16"; transcript_id "ENSMUST00000074113.13"; exon_number "19"; exon_id "ENSMUSE00001354366.2"; gene_type "protein_coding"; gene_name "Prom1"; transcript_type "protein_coding"; transcript_name "Prom1-202"; protein_id "ENSMUSP00000073751.7"; transcript_support_level "1"; mgi_id "MGI:1100886"; tag "basic"; ccdsid "CCDS51494.1"; havana_gene "OTTMUSG00000053805.1"; havana_transcript "OTTMUST00000133865.1";
chr5	HAVANA	CDS	44194766	44194983	.	-	.	gene_id "ENSMUSG00000029086.16"; transcript_id "ENSMUST00000074113.13"; exon_number "20"; exon_id "ENSMUSE00001354366.2"; gene_type "protein_coding"; gene_name "Prom1"; transcript_type "protein_coding"; transcript_name "Prom1-202"; protein_id "ENSMUSP00000073751.7"; transcript_support_level "1"; mgi_id "MGI:1100886"; tag "basic"; ccdsid "CCDS51494.1"; havana_gene "OTTMUSG00000053805.1"; havana_transcript "OTTMUST00000133865.1";
chr5	HAVANA	exon	44191689	44191763	.	-	.	gene_id "ENSMUSG00000029086.16"; transcript_id "ENSMUST00000074113.13"; exon_number "21"; exon_id "ENSMUSE00001355588.2"; gene_type "protein_coding"; gene_name "Prom1"; transcript_type "protein_coding"; transcript_name "Prom1-202"; protein_id "ENSMUSP00000073751.7"; transcript_support_level "1"; mgi_id "MGI:1100886"; tag "basic"; ccdsid "CCDS51494.1"; havana_gene "OTTMUSG00000053805.1"; havana_transcript "OTTMUST00000133865.1";
chr5	HAVANA	CDS	44191689	44191763	.	-	.	gene_id "ENSMUSG00000029086.16"; transcript_id "ENSMUST00000074113.13"; exon_number "22"; exon_id "ENSMUSE00001355588.2"; gene_type "protein_coding"; gene_name "Prom1"; transcript_type "protein_coding"; transcript_name "Prom1-202"; protein_id "ENSMUSP00000073751.7"; transcript_support_level "1"; mgi_id "MGI:1100886"; tag "basic"; ccdsid "CCDS51494.1"; havana_gene "OTTMUSG00000053805.1"; havana_transcript "OTTMUST00000133865.1";
chr5	HAVANA	exon	44190286	44190349	.	-	.	gene_id "ENSMUSG00000029086.16"; transcript_id "ENSMUST00000074113.13"; exon_number "23"; exon_id "ENSMUSE00001353094.2"; gene_type "protein_coding"; gene_name "Prom1"; transcript_type "protein_coding"; transcript_name "Prom1-202"; protein_id "ENSMUSP00000073751.7"; transcript_support_level "1"; mgi_id "MGI:1100886"; tag "basic"; ccdsid "CCDS51494.1"; havana_gene "OTTMUSG00000053805.1"; havana_transcript "OTTMUST00000133865.1";
chr5	HAVANA	CDS	44190286	44190349	.	-	.	gene_id "ENSMUSG00000029086.16"; transcript_id "ENSMUST00000074113.13"; exon_number "24"; exon_id "ENSMUSE00001353094.2"; gene_type "protein_coding"; gene_name "Prom1"; transcript_type "protein_coding"; transcript_name "Prom1-202"; protein_id "ENSMUSP00000073751.7"; transcript_support_level "1"; mgi_id "MGI:1100886"; tag "basic"; ccdsid "CCDS51494.1"; havana_gene "OTTMUSG00000053805.1"; havana_transcript "OTTMUST00000133865.1";
chr5	HAVANA	exon	44186952	44187111	.	-	.	gene_id "ENSMUSG00000029086.16"; transcript_id "ENSMUST00000074113.13"; exon_number "25"; exon_id "ENSMUSE00001357525.2"; gene_type "protein_coding"; gene_name "Prom1"; transcript_type "protein_coding"; transcript_name "Prom1-202"; protein_id "ENSMUSP00000073751.7"; transcript_support_level "1"; mgi_id "MGI:1100886"; tag "basic"; ccdsid "CCDS51494.1"; havana_gene "OTTMUSG00000053805.1"; havana_transcript "OTTMUST00000133865.1";
chr5	HAVANA	CDS	44186952	44187111	.	-	.	gene_id "ENSMUSG00000029086.16"; transcript_id "ENSMUST00000074113.13"; exon_number "26"; exon_id "ENSMUSE00001357525.2"; gene_type "protein_coding"; gene_name "Prom1"; transcript_type "protein_coding"; transcript_name "Prom1-202"; protein_id "ENSMUSP00000073751.7"; transcript_support_level "1"; mgi_id "MGI:1100886"; tag "basic"; ccdsid "CCDS51494.1"; havana_gene "OTTMUSG00000053805.1"; havana_transcript "OTTMUST00000133865.1";
chr5	HAVANA	exon	44184025	44184177	.	-	.	gene_id "ENSMUSG00000029086.16"; transcript_id "ENSMUST00000074113.13"; exon_number "27"; exon_id "ENSMUSE00000185371.4"; gene_type "protein_coding"; gene_name "Prom1"; transcript_type "protein_coding"; transcript_name "Prom1-202"; protein_id "ENSMUSP00000073751.7"; transcript_support_level "1"; mgi_id "MGI:1100886"; tag "basic"; ccdsid "CCDS51494.1"; havana_gene "OTTMUSG00000053805.1"; havana_transcript "OTTMUST00000133865.1";
chr5	HAVANA	CDS	44184025	44184177	.	-	.	gene_id "ENSMUSG00000029086.16"; transcript_id "ENSMUST00000074113.13"; exon_number "28"; exon_id "ENSMUSE00000185371.4"; gene_type "protein_coding"; gene_name "Prom1"; transcript_type "protein_coding"; transcript_name "Prom1-202"; protein_id "ENSMUSP00000073751.7"; transcript_support_level "1"; mgi_id "MGI:1100886"; tag "basic"; ccdsid "CCDS51494.1"; havana_gene "OTTMUSG00000053805.1"; havana_transcript "OTTMUST00000133865.1";
chr5	HAVANA	exon	44178150	44178273	.	-	.	gene_id "ENSMUSG00000029086.16"; transcript_id "ENSMUST00000074113.13"; exon_number "29"; exon_id "ENSMUSE00001348504.2"; gene_type "protein_coding"; gene_name "Prom1"; transcript_type "protein_coding"; transcript_name "Prom1-202"; protein_id "ENSMUSP00000073751.7"; transcript_support_level "1"; mgi_id "MGI:1100886"; tag "basic"; ccdsid "CCDS51494.1"; havana_gene "OTTMUSG00000053805.1"; havana_transcript "OTTMUST00000133865.1";
chr5	HAVANA	CDS	44178150	44178273	.	-	.	gene_id "ENSMUSG00000029086.16"; transcript_id "ENSMUST00000074113.13"; exon_number "30"; exon_id "ENSMUSE00001348504.2"; gene_type "protein_coding"; gene_name "Prom1"; transcript_type "protein_coding"; transcript_name "Prom1-202"; protein_id "ENSMUSP00000073751.7"; transcript_support_level "1"; mgi_id "MGI:1100886"; tag "basic"; ccdsid "CCDS51494.1"; havana_gene "OTTMUSG00000053805.1"; havana_transcript "OTTMUST00000133865.1";
chr5	HAVANA	exon	44175635	44175738	.	-	.	gene_id "ENSMUSG00000029086.16"; transcript_id "ENSMUST00000074113.13"; exon_number "31"; exon_id "ENSMUSE00001350799.2"; gene_type "protein_coding"; gene_name "Prom1"; transcript_type "protein_coding"; transcript_name "Prom1-202"; protein_id "ENSMUSP00000073751.7"; transcript_support_level "1"; mgi_id "MGI:1100886"; tag "basic"; ccdsid "CCDS51494.1"; havana_gene "OTTMUSG00000053805.1"; havana_transcript "OTTMUST00000133865.1";
chr5	HAVANA	CDS	44175635	44175738	.	-	.	gene_id "ENSMUSG00000029086.16"; transcript_id "ENSMUST00000074113.13"; exon_number "32"; exon_id "ENSMUSE00001350799.2"; gene_type "protein_coding"; gene_name "Prom1"; transcript_type "protein_coding"; transcript_name "Prom1-202"; protein_id "ENSMUSP00000073751.7"; transcript_support_level "1"; mgi_id "MGI:1100886"; tag "basic"; ccdsid "CCDS51494.1"; havana_gene "OTTMUSG00000053805.1"; havana_transcript "OTTMUST00000133865.1";
chr5	HAVANA	exon	44173908	44173992	.	-	.	gene_id "ENSMUSG00000029086.16"; transcript_id "ENSMUST00000074113.13"; exon_number "33"; exon_id "ENSMUSE00001355525.2"; gene_type "protein_coding"; gene_name "Prom1"; transcript_type "protein_coding"; transcript_name "Prom1-202"; protein_id "ENSMUSP00000073751.7"; transcript_support_level "1"; mgi_id "MGI:1100886"; tag "basic"; ccdsid "CCDS51494.1"; havana_gene "OTTMUSG00000053805.1"; havana_transcript "OTTMUST00000133865.1";
chr5	HAVANA	CDS	44173908	44173992	.	-	.	gene_id "ENSMUSG00000029086.16"; transcript_id "ENSMUST00000074113.13"; exon_number "34"; exon_id "ENSMUSE00001355525.2"; gene_type "protein_coding"; gene_name "Prom1"; transcript_type "protein_coding"; transcript_name "Prom1-202"; protein_id "ENSMUSP00000073751.7"; transcript_support_level "1"; mgi_id "MGI:1100886"; tag "basic"; ccdsid "CCDS51494.1"; havana_gene "OTTMUSG00000053805.1"; havana_transcript "OTTMUST00000133865.1";
chr5	HAVANA	exon	44172100	44172246	.	-	.	gene_id "ENSMUSG00000029086.16"; transcript_id "ENSMUST00000074113.13"; exon_number "35"; exon_id "ENSMUSE00001348054.2"; gene_type "protein_coding"; gene_name "Prom1"; transcript_type "protein_coding"; transcript_name "Prom1-202"; protein_id "ENSMUSP00000073751.7"; transcript_support_level "1"; mgi_id "MGI:1100886"; tag "basic"; ccdsid "CCDS51494.1"; havana_gene "OTTMUSG00000053805.1"; havana_transcript "OTTMUST00000133865.1";
chr5	HAVANA	CDS	44172100	44172246	.	-	.	gene_id "ENSMUSG00000029086.16"; transcript_id "ENSMUST00000074113.13"; exon_number "36"; exon_id "ENSMUSE00001348054.2"; gene_type "protein_coding"; gene_name "Prom1"; transcript_type "protein_coding"; transcript_name "Prom1-202"; protein_id "ENSMUSP00000073751.7"; transcript_support_level "1"; mgi_id "MGI:1100886"; tag "basic"; ccdsid "CCDS51494.1"; havana_gene "OTTMUSG00000053805.1"; havana_transcript "OTTMUST00000133865.1";
chr5	HAVANA	exon	44171438	44171509	.	-	.	gene_id "ENSMUSG00000029086.16"; transcript_id "ENSMUST00000074113.13"; exon_number "37"; exon_id "ENSMUSE00001347936.2"; gene_type "protein_coding"; gene_name "Prom1"; transcript_type "protein_coding"; transcript_name "Prom1-202"; protein_id "ENSMUSP00000073751.7"; transcript_support_level "1"; mgi_id "MGI:1100886"; tag "basic"; ccdsid "CCDS51494.1"; havana_gene "OTTMUSG00000053805.1"; havana_transcript "OTTMUST00000133865.1";
chr5	HAVANA	CDS	44171438	44171509	.	-	.	gene_id "ENSMUSG00000029086.16"; transcript_id "ENSMUST00000074113.13"; exon_number "38"; exon_id "ENSMUSE00001347936.2"; gene_type "protein_coding"; gene_name "Prom1"; transcript_type "protein_coding"; transcript_name "Prom1-202"; protein_id "ENSMUSP00000073751.7"; transcript_support_level "1"; mgi_id "MGI:1100886"; tag "basic"; ccdsid "CCDS51494.1"; havana_gene "OTTMUSG00000053805.1"; havana_transcript "OTTMUST00000133865.1";
chr5	HAVANA	exon	44170218	44170310	.	-	.	gene_id "ENSMUSG00000029086.16"; transcript_id "ENSMUST00000074113.13"; exon_number "39"; exon_id "ENSMUSE00001352717.2"; gene_type "protein_coding"; gene_name "Prom1"; transcript_type "protein_coding"; transcript_name "Prom1-202"; protein_id "ENSMUSP00000073751.7"; transcript_support_level "1"; mgi_id "MGI:1100886"; tag "basic"; ccdsid "CCDS51494.1"; havana_gene "OTTMUSG00000053805.1"; havana_transcript "OTTMUST00000133865.1";
chr5	HAVANA	CDS	44170218	44170310	.	-	.	gene_id "ENSMUSG00000029086.16"; transcript_id "ENSMUST00000074113.13"; exon_number "40"; exon_id "ENSMUSE00001352717.2"; gene_type "protein_coding"; gene_name "Prom1"; transcript_type "protein_coding"; transcript_name "Prom1-202"; protein_id "ENSMUSP00000073751.7"; transcript_support_level "1"; mgi_id "MGI:1100886"; tag "basic"; ccdsid "CCDS51494.1"; havana_gene "OTTMUSG00000053805.1"; havana_transcript "OTTMUST00000133865.1";
chr5	HAVANA	exon	44168537	44168590	.	-	.	gene_id "ENSMUSG00000029086.16"; transcript_id "ENSMUST00000074113.13"; exon_number "41"; exon_id "ENSMUSE00000185378.4"; gene_type "protein_coding"; gene_name "Prom1"; transcript_type "protein_coding"; transcript_name "Prom1-202"; protein_id "ENSMUSP00000073751.7"; transcript_support_level "1"; mgi_id "MGI:1100886"; tag "basic"; ccdsid "CCDS51494.1"; havana_gene "OTTMUSG00000053805.1"; havana_transcript "OTTMUST00000133865.1";
chr5	HAVANA	CDS	44168537	44168590	.	-	.	gene_id "ENSMUSG00000029086.16"; transcript_id "ENSMUST00000074113.13"; exon_number "42"; exon_id "ENSMUSE00000185378.4"; gene_type "protein_coding"; gene_name "Prom1"; transcript_type "protein_coding"; transcript_name "Prom1-202"; protein_id "ENSMUSP00000073751.7"; transcript_support_level "1"; mgi_id "MGI:1100886"; tag "basic"; ccdsid "CCDS51494.1"; havana_gene "OTTMUSG00000053805.1"; havana_transcript "OTTMUST00000133865.1";
chr5	HAVANA	exon	44164365	44164445	.	-	.	gene_id "ENSMUSG00000029086.16"; transcript_id "ENSMUST00000074113.13"; exon_number "43"; exon_id "ENSMUSE00000185365.4"; gene_type "protein_coding"; gene_name "Prom1"; transcript_type "protein_coding"; transcript_name "Prom1-202"; protein_id "ENSMUSP00000073751.7"; transcript_support_level "1"; mgi_id "MGI:1100886"; tag "basic"; ccdsid "CCDS51494.1"; havana_gene "OTTMUSG00000053805.1"; havana_transcript "OTTMUST00000133865.1";
chr5	HAVANA	CDS	44164365	44164445	.	-	.	gene_id "ENSMUSG00000029086.16"; transcript_id "ENSMUST00000074113.13"; exon_number "44"; exon_id "ENSMUSE00000185365.4"; gene_type "protein_coding"; gene_name "Prom1"; transcript_type "protein_coding"; transcript_name "Prom1-202"; protein_id "ENSMUSP00000073751.7"; transcript_support_level "1"; mgi_id "MGI:1100886"; tag "basic"; ccdsid "CCDS51494.1"; havana_gene "OTTMUSG00000053805.1"; havana_transcript "OTTMUST00000133865.1";
chr5	HAVANA	exon	44163507	44163575	.	-	.	gene_id "ENSMUSG00000029086.16"; transcript_id "ENSMUST00000074113.13"; exon_number "45"; exon_id "ENSMUSE00000185357.4"; gene_type "protein_coding"; gene_name "Prom1"; transcript_type "protein_coding"; transcript_name "Prom1-202"; protein_id "ENSMUSP00000073751.7"; transcript_support_level "1"; mgi_id "MGI:1100886"; tag "basic"; ccdsid "CCDS51494.1"; havana_gene "OTTMUSG00000053805.1"; havana_transcript "OTTMUST00000133865.1";
chr5	HAVANA	CDS	44163507	44163575	.	-	.	gene_id "ENSMUSG00000029086.16"; transcript_id "ENSMUST00000074113.13"; exon_number "46"; exon_id "ENSMUSE00000185357.4"; gene_type "protein_coding"; gene_name "Prom1"; transcript_type "protein_coding"; transcript_name "Prom1-202"; protein_id "ENSMUSP00000073751.7"; transcript_support_level "1"; mgi_id "MGI:1100886"; tag "basic"; ccdsid "CCDS51494.1"; havana_gene "OTTMUSG00000053805.1"; havana_transcript "OTTMUST00000133865.1";
chr5	HAVANA	exon	44162228	44162320	.	-	.	gene_id "ENSMUSG00000029086.16"; transcript_id "ENSMUST00000074113.13"; exon_number "47"; exon_id "ENSMUSE00000287835.4"; gene_type "protein_coding"; gene_name "Prom1"; transcript_type "protein_coding"; transcript_name "Prom1-202"; protein_id "ENSMUSP00000073751.7"; transcript_support_level "1"; mgi_id "MGI:1100886"; tag "basic"; ccdsid "CCDS51494.1"; havana_gene "OTTMUSG00000053805.1"; havana_transcript "OTTMUST00000133865.1";
chr5	HAVANA	CDS	44162228	44162320	.	-	.	gene_id "ENSMUSG00000029086.16"; transcript_id "ENSMUST00000074113.13"; exon_number "48"; exon_id "ENSMUSE00000287835.4"; gene_type "protein_coding"; gene_name "Prom1"; transcript_type "protein_coding"; transcript_name "Prom1-202"; protein_id "ENSMUSP00000073751.7"; transcript_support_level "1"; mgi_id "MGI:1100886"; tag "basic"; ccdsid "CCDS51494.1"; havana_gene "OTTMUSG00000053805.1"; havana_transcript "OTTMUST00000133865.1";
chr5	HAVANA	exon	44159128	44159243	.	-	.	gene_id "ENSMUSG00000029086.16"; transcript_id "ENSMUST00000074113.13"; exon_number "49"; exon_id "ENSMUSE00000185386.4"; gene_type "protein_coding"; gene_name "Prom1"; transcript_type "protein_coding"; transcript_name "Prom1-202"; protein_id "ENSMUSP00000073751.7"; transcript_support_level "1"; mgi_id "MGI:1100886"; tag "basic"; ccdsid "CCDS51494.1"; havana_gene "OTTMUSG00000053805.1"; havana_transcript "OTTMUST00000133865.1";
chr5	HAVANA	CDS	44159128	44159243	.	-	.	gene_id "ENSMUSG00000029086.16"; transcript_id "ENSMUST00000074113.13"; exon_number "50"; exon_id "ENSMUSE00000185386.4"; gene_type "protein_coding"; gene_name "Prom1"; transcript_type "protein_coding"; transcript_name "Prom1-202"; protein_id "ENSMUSP00000073751.7"; transcript_support_level "1"; mgi_id "MGI:1100886"; tag "basic"; ccdsid "CCDS51494.1"; havana_gene "OTTMUSG00000053805.1"; havana_transcript "OTTMUST00000133865.1";
chr5	HAVANA	exon	44158612	44158635	.	-	.	gene_id "ENSMUSG00000029086.16"; transcript_id "ENSMUST00000074113.13"; exon_number "51"; exon_id "ENSMUSE00000461551.3"; gene_type "protein_coding"; gene_name "Prom1"; transcript_type "protein_coding"; transcript_name "Prom1-202"; protein_id "ENSMUSP00000073751.7"; transcript_support_level "1"; mgi_id "MGI:1100886"; tag "basic"; ccdsid "CCDS51494.1"; havana_gene "OTTMUSG00000053805.1"; havana_transcript "OTTMUST00000133865.1";
chr5	HAVANA	CDS	44158612	44158635	.	-	.	gene_id "ENSMUSG00000029086.16"; transcript_id "ENSMUST00000074113.13"; exon_number "52"; exon_id "ENSMUSE00000461551.3"; gene_type "protein_coding"; gene_name "Prom1"; transcript_type "protein_coding"; transcript_name "Prom1-202"; protein_id "ENSMUSP00000073751.7"; transcript_support_level "1"; mgi_id "MGI:1100886"; tag "basic"; ccdsid "CCDS51494.1"; havana_gene "OTTMUSG00000053805.1"; havana_transcript "OTTMUST00000133865.1";
chr5	HAVANA	exon	44158119	44158187	.	-	.	gene_id "ENSMUSG00000029086.16"; transcript_id "ENSMUST00000074113.13"; exon_number "53"; exon_id "ENSMUSE00000375591.5"; gene_type "protein_coding"; gene_name "Prom1"; transcript_type "protein_coding"; transcript_name "Prom1-202"; protein_id "ENSMUSP00000073751.7"; transcript_support_level "1"; mgi_id "MGI:1100886"; tag "basic"; ccdsid "CCDS51494.1"; havana_gene "OTTMUSG00000053805.1"; havana_transcript "OTTMUST00000133865.1";
chr5	HAVANA	CDS	44158119	44158187	.	-	.	gene_id "ENSMUSG00000029086.16"; transcript_id "ENSMUST00000074113.13"; exon_number "54"; exon_id "ENSMUSE00000375591.5"; gene_type "protein_coding"; gene_name "Prom1"; transcript_type "protein_coding"; transcript_name "Prom1-202"; protein_id "ENSMUSP00000073751.7"; transcript_support_level "1"; mgi_id "MGI:1100886"; tag "basic"; ccdsid "CCDS51494.1"; havana_gene "OTTMUSG00000053805.1"; havana_transcript "OTTMUST00000133865.1";
chr5	HAVANA	CDS	44152444	44152456	.	-	.	gene_id "ENSMUSG00000029086.16"; transcript_id "ENSMUST00000074113.13"; exon_number "55"; exon_id "1906";
chr5	HAVANA	stop_codon	44152441	44152443	.	-	.	gene_id "ENSMUSG00000029086.16"; transcript_id "ENSMUST00000074113.13"; exon_number "56"; exon_id "1907";
chr5	HAVANA	exon	44152417	44152456	.	-	.	gene_id "ENSMUSG00000029086.16"; transcript_id "ENSMUST00000074113.13"; exon_number "57"; exon_id "ENSMUSE00000599806.2"; gene_type "protein_coding"; gene_name "Prom1"; transcript_type "protein_coding"; transcript_name "Prom1-202"; protein_id "ENSMUSP00000073751.7"; transcript_support_level "1"; mgi_id "MGI:1100886"; tag "basic"; ccdsid "CCDS51494.1"; havana_gene "OTTMUSG00000053805.1"; havana_transcript "OTTMUST00000133865.1";
chr5	HAVANA	UTR	44152417	44152443	.	-	.	gene_id "ENSMUSG00000029086.16"; transcript_id "ENSMUST00000074113.13"; exon_number "58"; exon_id "1908";
chr5	HAVANA	exon	44150962	44151838	.	-	.	gene_id "ENSMUSG00000029086.16"; transcript_id "ENSMUST00000074113.13"; exon_number "59"; exon_id "ENSMUSE00001346400.2"; gene_type "protein_coding"; gene_name "Prom1"; transcript_type "protein_coding"; transcript_name "Prom1-202"; protein_id "ENSMUSP00000073751.7"; transcript_support_level "1"; mgi_id "MGI:1100886"; tag "basic"; ccdsid "CCDS51494.1"; havana_gene "OTTMUSG00000053805.1"; havana_transcript "OTTMUST00000133865.1";
chr5	HAVANA	UTR	44150962	44151838	.	-	.	gene_id "ENSMUSG00000029086.16"; transcript_id "ENSMUST00000074113.13"; exon_number "60"; exon_id "ENSMUSE00001346400.2"; gene_type "protein_coding"; gene_name "Prom1"; transcript_type "protein_coding"; transcript_name "Prom1-202"; protein_id "ENSMUSP00000073751.7"; transcript_support_level "1"; mgi_id "MGI:1100886"; tag "basic"; ccdsid "CCDS51494.1"; havana_gene "OTTMUSG00000053805.1"; havana_transcript "OTTMUST00000133865.1";
chr5	IsoQuant	transcript	44150967	44259379	.	-	.	gene_id "ENSMUSG00000029086.16"; transcript_id "transcript3822.chr5.nic"; exons "27";
chr5	IsoQuant	exon	44259276	44259379	.	-	.	gene_id "ENSMUSG00000029086.16"; transcript_id "transcript3822.chr5.nic"; exon_number "1"; exon_id "1909";
chr5	IsoQuant	exon	44251737	44252110	.	-	.	gene_id "ENSMUSG00000029086.16"; transcript_id "transcript3822.chr5.nic"; exon_number "2"; exon_id "ENSMUSE00000506594.3";
chr5	IsoQuant	exon	44220468	44220526	.	-	.	gene_id "ENSMUSG00000029086.16"; transcript_id "transcript3822.chr5.nic"; exon_number "3"; exon_id "ENSMUSE00000510252.3";
chr5	IsoQuant	exon	44213220	44213425	.	-	.	gene_id "ENSMUSG00000029086.16"; transcript_id "transcript3822.chr5.nic"; exon_number "4"; exon_id "ENSMUSE00001356279.2";
chr5	IsoQuant	exon	44204840	44204960	.	-	.	gene_id "ENSMUSG00000029086.16"; transcript_id "transcript3822.chr5.nic"; exon_number "5"; exon_id "ENSMUSE00001356663.2";
chr5	IsoQuant	exon	44202862	44202925	.	-	.	gene_id "ENSMUSG00000029086.16"; transcript_id "transcript3822.chr5.nic"; exon_number "6"; exon_id "ENSMUSE00001352092.2";
chr5	IsoQuant	exon	44201659	44201748	.	-	.	gene_id "ENSMUSG00000029086.16"; transcript_id "transcript3822.chr5.nic"; exon_number "7"; exon_id "ENSMUSE00000490935.3";
chr5	IsoQuant	exon	44194766	44194983	.	-	.	gene_id "ENSMUSG00000029086.16"; transcript_id "transcript3822.chr5.nic"; exon_number "8"; exon_id "ENSMUSE00001354366.2";
chr5	IsoQuant	exon	44191689	44191763	.	-	.	gene_id "ENSMUSG00000029086.16"; transcript_id "transcript3822.chr5.nic"; exon_number "9"; exon_id "ENSMUSE00001355588.2";
chr5	IsoQuant	exon	44190286	44190349	.	-	.	gene_id "ENSMUSG00000029086.16"; transcript_id "transcript3822.chr5.nic"; exon_number "10"; exon_id "ENSMUSE00001353094.2";
chr5	IsoQuant	exon	44186952	44187111	.	-	.	gene_id "ENSMUSG00000029086.16"; transcript_id "transcript3822.chr5.nic"; exon_number "11"; exon_id "ENSMUSE00001357525.2";
chr5	IsoQuant	exon	44184025	44184177	.	-	.	gene_id "ENSMUSG00000029086.16"; transcript_id "transcript3822.chr5.nic"; exon_number "12"; exon_id "ENSMUSE00000185371.4";
chr5	IsoQuant	exon	44178150	44178273	.	-	.	gene_id "ENSMUSG00000029086.16"; transcript_id "transcript3822.chr5.nic"; exon_number "13"; exon_id "ENSMUSE00001348504.2";
chr5	IsoQuant	exon	44175635	44175738	.	-	.	gene_id "ENSMUSG00000029086.16"; transcript_id "transcript3822.chr5.nic"; exon_number "14"; exon_id "ENSMUSE00001350799.2";
chr5	IsoQuant	exon	44173908	44173992	.	-	.	gene_id "ENSMUSG00000029086.16"; transcript_id "transcript3822.chr5.nic"; exon_number "15"; exon_id "ENSMUSE00001355525.2";
chr5	IsoQuant	exon	44172100	44172246	.	-	.	gene_id "ENSMUSG00000029086.16"; transcript_id "transcript3822.chr5.nic"; exon_number "16"; exon_id "ENSMUSE00001348054.2";
chr5	IsoQuant	exon	44171438	44171509	.	-	.	gene_id "ENSMUSG00000029086.16"; transcript_id "transcript3822.chr5.nic"; exon_number "17"; exon_id "ENSMUSE00001347936.2";
chr5	IsoQuant	exon	44170218	44170310	.	-	.	gene_id "ENSMUSG00000029086.16"; transcript_id "transcript3822.chr5.nic"; exon_number "18"; exon_id "ENSMUSE00001352717.2";
chr5	IsoQuant	exon	44168537	44168590	.	-	.	gene_id "ENSMUSG00000029086.16"; transcript_id "transcript3822.chr5.nic"; exon_number "19"; exon_id "ENSMUSE00000185378.4";
chr5	IsoQuant	exon	44164365	44164445	.	-	.	gene_id "ENSMUSG00000029086.16"; transcript_id "transcript3822.chr5.nic"; exon_number "20"; exon_id "ENSMUSE00000185365.4";
chr5	IsoQuant	exon	44163507	44163575	.	-	.	gene_id "ENSMUSG00000029086.16"; transcript_id "transcript3822.chr5.nic"; exon_number "21"; exon_id "ENSMUSE00000185357.4";
chr5	IsoQuant	exon	44162228	44162320	.	-	.	gene_id "ENSMUSG00000029086.16"; transcript_id "transcript3822.chr5.nic"; exon_number "22"; exon_id "ENSMUSE00000287835.4";
chr5	IsoQuant	exon	44159128	44159243	.	-	.	gene_id "ENSMUSG00000029086.16"; transcript_id "transcript3822.chr5.nic"; exon_number "23"; exon_id "ENSMUSE00000185386.4";
chr5	IsoQuant	exon	44158612	44158635	.	-	.	gene_id "ENSMUSG00000029086.16"; transcript_id "transcript3822.chr5.nic"; exon_number "24"; exon_id "ENSMUSE00000461551.3";
chr5	IsoQuant	exon	44158119	44158187	.	-	.	gene_id "ENSMUSG00000029086.16"; transcript_id "transcript3822.chr5.nic"; exon_number "25"; exon_id "ENSMUSE00000375591.5";
chr5	IsoQuant	exon	44152417	44152456	.	-	.	gene_id "ENSMUSG00000029086.16"; transcript_id "transcript3822.chr5.nic"; exon_number "26"; exon_id "ENSMUSE00000599806.2";
chr5	IsoQuant	exon	44150967	44151838	.	-	.	gene_id "ENSMUSG00000029086.16"; transcript_id "transcript3822.chr5.nic"; exon_number "27"; exon_id "ENSMUSE00000599805.3";
chr5	IsoQuant	transcript	44150967	44259302	.	-	.	gene_id "ENSMUSG00000029086.16"; transcript_id "transcript3825.chr5.nic"; exons "27";
chr5	IsoQuant	exon	44258990	44259302	.	-	.	gene_id "ENSMUSG00000029086.16"; transcript_id "transcript3825.chr5.nic"; exon_number "1"; exon_id "1910";
chr5	IsoQuant	exon	44251737	44252110	.	-	.	gene_id "ENSMUSG00000029086.16"; transcript_id "transcript3825.chr5.nic"; exon_number "2"; exon_id "ENSMUSE00000506594.3";
chr5	IsoQuant	exon	44220468	44220526	.	-	.	gene_id "ENSMUSG00000029086.16"; transcript_id "transcript3825.chr5.nic"; exon_number "3"; exon_id "ENSMUSE00000510252.3";
chr5	IsoQuant	exon	44215968	44215994	.	-	.	gene_id "ENSMUSG00000029086.16"; transcript_id "transcript3825.chr5.nic"; exon_number "4"; exon_id "ENSMUSE00000480159.3";
chr5	IsoQuant	exon	44213220	44213425	.	-	.	gene_id "ENSMUSG00000029086.16"; transcript_id "transcript3825.chr5.nic"; exon_number "5"; exon_id "ENSMUSE00001356279.2";
chr5	IsoQuant	exon	44204840	44204960	.	-	.	gene_id "ENSMUSG00000029086.16"; transcript_id "transcript3825.chr5.nic"; exon_number "6"; exon_id "ENSMUSE00001356663.2";
chr5	IsoQuant	exon	44202862	44202925	.	-	.	gene_id "ENSMUSG00000029086.16"; transcript_id "transcript3825.chr5.nic"; exon_number "7"; exon_id "ENSMUSE00001352092.2";
chr5	IsoQuant	exon	44201659	44201748	.	-	.	gene_id "ENSMUSG00000029086.16"; transcript_id "transcript3825.chr5.nic"; exon_number "8"; exon_id "ENSMUSE00000490935.3";
chr5	IsoQuant	exon	44194766	44194983	.	-	.	gene_id "ENSMUSG00000029086.16"; transcript_id "transcript3825.chr5.nic"; exon_number "9"; exon_id "ENSMUSE00001354366.2";
chr5	IsoQuant	exon	44191689	44191763	.	-	.	gene_id "ENSMUSG00000029086.16"; transcript_id "transcript3825.chr5.nic"; exon_number "10"; exon_id "ENSMUSE00001355588.2";
chr5	IsoQuant	exon	44190286	44190349	.	-	.	gene_id "ENSMUSG00000029086.16"; transcript_id "transcript3825.chr5.nic"; exon_number "11"; exon_id "ENSMUSE00001353094.2";
chr5	IsoQuant	exon	44186952	44187111	.	-	.	gene_id "ENSMUSG00000029086.16"; transcript_id "transcript3825.chr5.nic"; exon_number "12"; exon_id "ENSMUSE00001357525.2";
chr5	IsoQuant	exon	44184025	44184177	.	-	.	gene_id "ENSMUSG00000029086.16"; transcript_id "transcript3825.chr5.nic"; exon_number "13"; exon_id "ENSMUSE00000185371.4";
chr5	IsoQuant	exon	44178150	44178273	.	-	.	gene_id "ENSMUSG00000029086.16"; transcript_id "transcript3825.chr5.nic"; exon_number "14"; exon_id "ENSMUSE00001348504.2";
chr5	IsoQuant	exon	44175635	44175738	.	-	.	gene_id "ENSMUSG00000029086.16"; transcript_id "transcript3825.chr5.nic"; exon_number "15"; exon_id "ENSMUSE00001350799.2";
chr5	IsoQuant	exon	44173908	44173992	.	-	.	gene_id "ENSMUSG00000029086.16"; transcript_id "transcript3825.chr5.nic"; exon_number "16"; exon_id "ENSMUSE00001355525.2";
chr5	IsoQuant	exon	44172100	44172246	.	-	.	gene_id "ENSMUSG00000029086.16"; transcript_id "transcript3825.chr5.nic"; exon_number "17"; exon_id "ENSMUSE00001348054.2";
chr5	IsoQuant	exon	44171438	44171509	.	-	.	gene_id "ENSMUSG00000029086.16"; transcript_id "transcript3825.chr5.nic"; exon_number "18"; exon_id "ENSMUSE00001347936.2";
chr5	IsoQuant	exon	44170218	44170310	.	-	.	gene_id "ENSMUSG00000029086.16"; transcript_id "transcript3825.chr5.nic"; exon_number "19"; exon_id "ENSMUSE00001352717.2";
chr5	IsoQuant	exon	44169841	44169858	.	-	.	gene_id "ENSMUSG00000029086.16"; transcript_id "transcript3825.chr5.nic"; exon_number "20"; exon_id "ENSMUSE00001470170.2";
chr5	IsoQuant	exon	44168537	44168590	.	-	.	gene_id "ENSMUSG00000029086.16"; transcript_id "transcript3825.chr5.nic"; exon_number "21"; exon_id "ENSMUSE00000185378.4";
chr5	IsoQuant	exon	44164365	44164445	.	-	.	gene_id "ENSMUSG00000029086.16"; transcript_id "transcript3825.chr5.nic"; exon_number "22"; exon_id "ENSMUSE00000185365.4";
chr5	IsoQuant	exon	44163507	44163575	.	-	.	gene_id "ENSMUSG00000029086.16"; transcript_id "transcript3825.chr5.nic"; exon_number "23"; exon_id "ENSMUSE00000185357.4";
chr5	IsoQuant	exon	44162228	44162320	.	-	.	gene_id "ENSMUSG00000029086.16"; transcript_id "transcript3825.chr5.nic"; exon_number "24"; exon_id "ENSMUSE00000287835.4";
chr5	IsoQuant	exon	44159128	44159243	.	-	.	gene_id "ENSMUSG00000029086.16"; transcript_id "transcript3825.chr5.nic"; exon_number "25"; exon_id "ENSMUSE00000185386.4";
chr5	IsoQuant	exon	44152417	44152456	.	-	.	gene_id "ENSMUSG00000029086.16"; transcript_id "transcript3825.chr5.nic"; exon_number "26"; exon_id "ENSMUSE00000599806.2";
chr5	IsoQuant	exon	44150967	44151838	.	-	.	gene_id "ENSMUSG00000029086.16"; transcript_id "transcript3825.chr5.nic"; exon_number "27"; exon_id "ENSMUSE00000599805.3";
chr5	HAVANA	transcript	44150964	44259023	.	-	.	gene_id "ENSMUSG00000029086.16"; transcript_id "ENSMUST00000087441.11"; exons "27"; gene_type "protein_coding"; gene_name "Prom1"; transcript_type "protein_coding"; transcript_name "Prom1-203"; protein_id "ENSMUSP00000084707.5"; transcript_support_level "1"; mgi_id "MGI:1100886"; tag "basic"; ccdsid "CCDS39082.1"; havana_gene "OTTMUSG00000053805.1"; havana_transcript "OTTMUST00000133866.1";
chr5	HAVANA	exon	44258990	44259023	.	-	.	gene_id "ENSMUSG00000029086.16"; transcript_id "ENSMUST00000087441.11"; exon_number "1"; exon_id "ENSMUSE00000599807.4"; gene_type "protein_coding"; gene_name "Prom1"; transcript_type "protein_coding"; transcript_name "Prom1-203"; protein_id "ENSMUSP00000084707.5"; transcript_support_level "1"; mgi_id "MGI:1100886"; tag "basic"; ccdsid "CCDS39082.1"; havana_gene "OTTMUSG00000053805.1"; havana_transcript "OTTMUST00000133866.1";
chr5	HAVANA	UTR	44258990	44259023	.	-	.	gene_id "ENSMUSG00000029086.16"; transcript_id "ENSMUST00000087441.11"; exon_number "2"; exon_id "ENSMUSE00000599807.4"; gene_type "protein_coding"; gene_name "Prom1"; transcript_type "protein_coding"; transcript_name "Prom1-203"; protein_id "ENSMUSP00000084707.5"; transcript_support_level "1"; mgi_id "MGI:1100886"; tag "basic"; ccdsid "CCDS39082.1"; havana_gene "OTTMUSG00000053805.1"; havana_transcript "OTTMUST00000133866.1";
chr5	HAVANA	UTR	44251957	44252110	.	-	.	gene_id "ENSMUSG00000029086.16"; transcript_id "ENSMUST00000087441.11"; exon_number "3"; exon_id "chr5.1903";
chr5	HAVANA	start_codon	44251954	44251956	.	-	.	gene_id "ENSMUSG00000029086.16"; transcript_id "ENSMUST00000087441.11"; exon_number "4"; exon_id "chr5.1904";
chr5	HAVANA	exon	44251737	44252110	.	-	.	gene_id "ENSMUSG00000029086.16"; transcript_id "ENSMUST00000087441.11"; exon_number "5"; exon_id "ENSMUSE00000506594.3"; gene_type "protein_coding"; gene_name "Prom1"; transcript_type "protein_coding"; transcript_name "Prom1-203"; protein_id "ENSMUSP00000084707.5"; transcript_support_level "1"; mgi_id "MGI:1100886"; tag "basic"; ccdsid "CCDS39082.1"; havana_gene "OTTMUSG00000053805.1"; havana_transcript "OTTMUST00000133866.1";
chr5	HAVANA	CDS	44251737	44251956	.	-	.	gene_id "ENSMUSG00000029086.16"; transcript_id "ENSMUST00000087441.11"; exon_number "6"; exon_id "chr5.1905";
chr5	HAVANA	exon	44220468	44220526	.	-	.	gene_id "ENSMUSG00000029086.16"; transcript_id "ENSMUST00000087441.11"; exon_number "7"; exon_id "ENSMUSE00000510252.3"; gene_type "protein_coding"; gene_name "Prom1"; transcript_type "protein_coding"; transcript_name "Prom1-203"; protein_id "ENSMUSP00000084707.5"; transcript_support_level "1"; mgi_id "MGI:1100886"; tag "basic"; ccdsid "CCDS39082.1"; havana_gene "OTTMUSG00000053805.1"; havana_transcript "OTTMUST00000133866.1";
chr5	HAVANA	CDS	44220468	44220526	.	-	.	gene_id "ENSMUSG00000029086.16"; transcript_id "ENSMUST00000087441.11"; exon_number "8"; exon_id "ENSMUSE00000510252.3"; gene_type "protein_coding"; gene_name "Prom1"; transcript_type "protein_coding"; transcript_name "Prom1-203"; protein_id "ENSMUSP00000084707.5"; transcript_support_level "1"; mgi_id "MGI:1100886"; tag "basic"; ccdsid "CCDS39082.1"; havana_gene "OTTMUSG00000053805.1"; havana_transcript "OTTMUST00000133866.1";
chr5	HAVANA	exon	44213220	44213425	.	-	.	gene_id "ENSMUSG00000029086.16"; transcript_id "ENSMUST00000087441.11"; exon_number "9"; exon_id "ENSMUSE00001356279.2"; gene_type "protein_coding"; gene_name "Prom1"; transcript_type "protein_coding"; transcript_name "Prom1-203"; protein_id "ENSMUSP00000084707.5"; transcript_support_level "1"; mgi_id "MGI:1100886"; tag "basic"; ccdsid "CCDS39082.1"; havana_gene "OTTMUSG00000053805.1"; havana_transcript "OTTMUST00000133866.1";
chr5	HAVANA	CDS	44213220	44213425	.	-	.	gene_id "ENSMUSG00000029086.16"; transcript_id "ENSMUST00000087441.11"; exon_number "10"; exon_id "ENSMUSE00001356279.2"; gene_type "protein_coding"; gene_name "Prom1"; transcript_type "protein_coding"; transcript_name "Prom1-203"; protein_id "ENSMUSP00000084707.5"; transcript_support_level "1"; mgi_id "MGI:1100886"; tag "basic"; ccdsid "CCDS39082.1"; havana_gene "OTTMUSG00000053805.1"; havana_transcript "OTTMUST00000133866.1";
chr5	HAVANA	exon	44204840	44204960	.	-	.	gene_id "ENSMUSG00000029086.16"; transcript_id "ENSMUST00000087441.11"; exon_number "11"; exon_id "ENSMUSE00001356663.2"; gene_type "protein_coding"; gene_name "Prom1"; transcript_type "protein_coding"; transcript_name "Prom1-203"; protein_id "ENSMUSP00000084707.5"; transcript_support_level "1"; mgi_id "MGI:1100886"; tag "basic"; ccdsid "CCDS39082.1"; havana_gene "OTTMUSG00000053805.1"; havana_transcript "OTTMUST00000133866.1";
chr5	HAVANA	CDS	44204840	44204960	.	-	.	gene_id "ENSMUSG00000029086.16"; transcript_id "ENSMUST00000087441.11"; exon_number "12"; exon_id "ENSMUSE00001356663.2"; gene_type "protein_coding"; gene_name "Prom1"; transcript_type "protein_coding"; transcript_name "Prom1-203"; protein_id "ENSMUSP00000084707.5"; transcript_support_level "1"; mgi_id "MGI:1100886"; tag "basic"; ccdsid "CCDS39082.1"; havana_gene "OTTMUSG00000053805.1"; havana_transcript "OTTMUST00000133866.1";
chr5	HAVANA	exon	44202862	44202925	.	-	.	gene_id "ENSMUSG00000029086.16"; transcript_id "ENSMUST00000087441.11"; exon_number "13"; exon_id "ENSMUSE00001352092.2"; gene_type "protein_coding"; gene_name "Prom1"; transcript_type "protein_coding"; transcript_name "Prom1-203"; protein_id "ENSMUSP00000084707.5"; transcript_support_level "1"; mgi_id "MGI:1100886"; tag "basic"; ccdsid "CCDS39082.1"; havana_gene "OTTMUSG00000053805.1"; havana_transcript "OTTMUST00000133866.1";
chr5	HAVANA	CDS	44202862	44202925	.	-	.	gene_id "ENSMUSG00000029086.16"; transcript_id "ENSMUST00000087441.11"; exon_number "14"; exon_id "ENSMUSE00001352092.2"; gene_type "protein_coding"; gene_name "Prom1"; transcript_type "protein_coding"; transcript_name "Prom1-203"; protein_id "ENSMUSP00000084707.5"; transcript_support_level "1"; mgi_id "MGI:1100886"; tag "basic"; ccdsid "CCDS39082.1"; havana_gene "OTTMUSG00000053805.1"; havana_transcript "OTTMUST00000133866.1";
chr5	HAVANA	exon	44201659	44201748	.	-	.	gene_id "ENSMUSG00000029086.16"; transcript_id "ENSMUST00000087441.11"; exon_number "15"; exon_id "ENSMUSE00000490935.3"; gene_type "protein_coding"; gene_name "Prom1"; transcript_type "protein_coding"; transcript_name "Prom1-203"; protein_id "ENSMUSP00000084707.5"; transcript_support_level "1"; mgi_id "MGI:1100886"; tag "basic"; ccdsid "CCDS39082.1"; havana_gene "OTTMUSG00000053805.1"; havana_transcript "OTTMUST00000133866.1";
chr5	HAVANA	CDS	44201659	44201748	.	-	.	gene_id "ENSMUSG00000029086.16"; transcript_id "ENSMUST00000087441.11"; exon_number "16"; exon_id "ENSMUSE00000490935.3"; gene_type "protein_coding"; gene_name "Prom1"; transcript_type "protein_coding"; transcript_name "Prom1-203"; protein_id "ENSMUSP00000084707.5"; transcript_support_level "1"; mgi_id "MGI:1100886"; tag "basic"; ccdsid "CCDS39082.1"; havana_gene "OTTMUSG00000053805.1"; havana_transcript "OTTMUST00000133866.1";
chr5	HAVANA	exon	44194766	44194983	.	-	.	gene_id "ENSMUSG00000029086.16"; transcript_id "ENSMUST00000087441.11"; exon_number "17"; exon_id "ENSMUSE00001354366.2"; gene_type "protein_coding"; gene_name "Prom1"; transcript_type "protein_coding"; transcript_name "Prom1-203"; protein_id "ENSMUSP00000084707.5"; transcript_support_level "1"; mgi_id "MGI:1100886"; tag "basic"; ccdsid "CCDS39082.1"; havana_gene "OTTMUSG00000053805.1"; havana_transcript "OTTMUST00000133866.1";
chr5	HAVANA	CDS	44194766	44194983	.	-	.	gene_id "ENSMUSG00000029086.16"; transcript_id "ENSMUST00000087441.11"; exon_number "18"; exon_id "ENSMUSE00001354366.2"; gene_type "protein_coding"; gene_name "Prom1"; transcript_type "protein_coding"; transcript_name "Prom1-203"; protein_id "ENSMUSP00000084707.5"; transcript_support_level "1"; mgi_id "MGI:1100886"; tag "basic"; ccdsid "CCDS39082.1"; havana_gene "OTTMUSG00000053805.1"; havana_transcript "OTTMUST00000133866.1";
chr5	HAVANA	exon	44191689	44191763	.	-	.	gene_id "ENSMUSG00000029086.16"; transcript_id "ENSMUST00000087441.11"; exon_number "19"; exon_id "ENSMUSE00001355588.2"; gene_type "protein_coding"; gene_name "Prom1"; transcript_type "protein_coding"; transcript_name "Prom1-203"; protein_id "ENSMUSP00000084707.5"; transcript_support_level "1"; mgi_id "MGI:1100886"; tag "basic"; ccdsid "CCDS39082.1"; havana_gene "OTTMUSG00000053805.1"; havana_transcript "OTTMUST00000133866.1";
chr5	HAVANA	CDS	44191689	44191763	.	-	.	gene_id "ENSMUSG00000029086.16"; transcript_id "ENSMUST00000087441.11"; exon_number "20"; exon_id "ENSMUSE00001355588.2"; gene_type "protein_coding"; gene_name "Prom1"; transcript_type "protein_coding"; transcript_name "Prom1-203"; protein_id "ENSMUSP00000084707.5"; transcript_support_level "1"; mgi_id "MGI:1100886"; tag "basic"; ccdsid "CCDS39082.1"; havana_gene "OTTMUSG00000053805.1"; havana_transcript "OTTMUST00000133866.1";
chr5	HAVANA	exon	44190286	44190349	.	-	.	gene_id "ENSMUSG00000029086.16"; transcript_id "ENSMUST00000087441.11"; exon_number "21"; exon_id "ENSMUSE00001353094.2"; gene_type "protein_coding"; gene_name "Prom1"; transcript_type "protein_coding"; transcript_name "Prom1-203"; protein_id "ENSMUSP00000084707.5"; transcript_support_level "1"; mgi_id "MGI:1100886"; tag "basic"; ccdsid "CCDS39082.1"; havana_gene "OTTMUSG00000053805.1"; havana_transcript "OTTMUST00000133866.1";
chr5	HAVANA	CDS	44190286	44190349	.	-	.	gene_id "ENSMUSG00000029086.16"; transcript_id "ENSMUST00000087441.11"; exon_number "22"; exon_id "ENSMUSE00001353094.2"; gene_type "protein_coding"; gene_name "Prom1"; transcript_type "protein_coding"; transcript_name "Prom1-203"; protein_id "ENSMUSP00000084707.5"; transcript_support_level "1"; mgi_id "MGI:1100886"; tag "basic"; ccdsid "CCDS39082.1"; havana_gene "OTTMUSG00000053805.1"; havana_transcript "OTTMUST00000133866.1";
chr5	HAVANA	exon	44186952	44187111	.	-	.	gene_id "ENSMUSG00000029086.16"; transcript_id "ENSMUST00000087441.11"; exon_number "23"; exon_id "ENSMUSE00001357525.2"; gene_type "protein_coding"; gene_name "Prom1"; transcript_type "protein_coding"; transcript_name "Prom1-203"; protein_id "ENSMUSP00000084707.5"; transcript_support_level "1"; mgi_id "MGI:1100886"; tag "basic"; ccdsid "CCDS39082.1"; havana_gene "OTTMUSG00000053805.1"; havana_transcript "OTTMUST00000133866.1";
chr5	HAVANA	CDS	44186952	44187111	.	-	.	gene_id "ENSMUSG00000029086.16"; transcript_id "ENSMUST00000087441.11"; exon_number "24"; exon_id "ENSMUSE00001357525.2"; gene_type "protein_coding"; gene_name "Prom1"; transcript_type "protein_coding"; transcript_name "Prom1-203"; protein_id "ENSMUSP00000084707.5"; transcript_support_level "1"; mgi_id "MGI:1100886"; tag "basic"; ccdsid "CCDS39082.1"; havana_gene "OTTMUSG00000053805.1"; havana_transcript "OTTMUST00000133866.1";
chr5	HAVANA	exon	44184025	44184177	.	-	.	gene_id "ENSMUSG00000029086.16"; transcript_id "ENSMUST00000087441.11"; exon_number "25"; exon_id "ENSMUSE00000185371.4"; gene_type "protein_coding"; gene_name "Prom1"; transcript_type "protein_coding"; transcript_name "Prom1-203"; protein_id "ENSMUSP00000084707.5"; transcript_support_level "1"; mgi_id "MGI:1100886"; tag "basic"; ccdsid "CCDS39082.1"; havana_gene "OTTMUSG00000053805.1"; havana_transcript "OTTMUST00000133866.1";
chr5	HAVANA	CDS	44184025	44184177	.	-	.	gene_id "ENSMUSG00000029086.16"; transcript_id "ENSMUST00000087441.11"; exon_number "26"; exon_id "ENSMUSE00000185371.4"; gene_type "protein_coding"; gene_name "Prom1"; transcript_type "protein_coding"; transcript_name "Prom1-203"; protein_id "ENSMUSP00000084707.5"; transcript_support_level "1"; mgi_id "MGI:1100886"; tag "basic"; ccdsid "CCDS39082.1"; havana_gene "OTTMUSG00000053805.1"; havana_transcript "OTTMUST00000133866.1";
chr5	HAVANA	exon	44178150	44178273	.	-	.	gene_id "ENSMUSG00000029086.16"; transcript_id "ENSMUST00000087441.11"; exon_number "27"; exon_id "ENSMUSE00001348504.2"; gene_type "protein_coding"; gene_name "Prom1"; transcript_type "protein_coding"; transcript_name "Prom1-203"; protein_id "ENSMUSP00000084707.5"; transcript_support_level "1"; mgi_id "MGI:1100886"; tag "basic"; ccdsid "CCDS39082.1"; havana_gene "OTTMUSG00000053805.1"; havana_transcript "OTTMUST00000133866.1";
chr5	HAVANA	CDS	44178150	44178273	.	-	.	gene_id "ENSMUSG00000029086.16"; transcript_id "ENSMUST00000087441.11"; exon_number "28"; exon_id "ENSMUSE00001348504.2"; gene_type "protein_coding"; gene_name "Prom1"; transcript_type "protein_coding"; transcript_name "Prom1-203"; protein_id "ENSMUSP00000084707.5"; transcript_support_level "1"; mgi_id "MGI:1100886"; tag "basic"; ccdsid "CCDS39082.1"; havana_gene "OTTMUSG00000053805.1"; havana_transcript "OTTMUST00000133866.1";
chr5	HAVANA	exon	44175635	44175738	.	-	.	gene_id "ENSMUSG00000029086.16"; transcript_id "ENSMUST00000087441.11"; exon_number "29"; exon_id "ENSMUSE00001350799.2"; gene_type "protein_coding"; gene_name "Prom1"; transcript_type "protein_coding"; transcript_name "Prom1-203"; protein_id "ENSMUSP00000084707.5"; transcript_support_level "1"; mgi_id "MGI:1100886"; tag "basic"; ccdsid "CCDS39082.1"; havana_gene "OTTMUSG00000053805.1"; havana_transcript "OTTMUST00000133866.1";
chr5	HAVANA	CDS	44175635	44175738	.	-	.	gene_id "ENSMUSG00000029086.16"; transcript_id "ENSMUST00000087441.11"; exon_number "30"; exon_id "ENSMUSE00001350799.2"; gene_type "protein_coding"; gene_name "Prom1"; transcript_type "protein_coding"; transcript_name "Prom1-203"; protein_id "ENSMUSP00000084707.5"; transcript_support_level "1"; mgi_id "MGI:1100886"; tag "basic"; ccdsid "CCDS39082.1"; havana_gene "OTTMUSG00000053805.1"; havana_transcript "OTTMUST00000133866.1";
chr5	HAVANA	exon	44173908	44173992	.	-	.	gene_id "ENSMUSG00000029086.16"; transcript_id "ENSMUST00000087441.11"; exon_number "31"; exon_id "ENSMUSE00001355525.2"; gene_type "protein_coding"; gene_name "Prom1"; transcript_type "protein_coding"; transcript_name "Prom1-203"; protein_id "ENSMUSP00000084707.5"; transcript_support_level "1"; mgi_id "MGI:1100886"; tag "basic"; ccdsid "CCDS39082.1"; havana_gene "OTTMUSG00000053805.1"; havana_transcript "OTTMUST00000133866.1";
chr5	HAVANA	CDS	44173908	44173992	.	-	.	gene_id "ENSMUSG00000029086.16"; transcript_id "ENSMUST00000087441.11"; exon_number "32"; exon_id "ENSMUSE00001355525.2"; gene_type "protein_coding"; gene_name "Prom1"; transcript_type "protein_coding"; transcript_name "Prom1-203"; protein_id "ENSMUSP00000084707.5"; transcript_support_level "1"; mgi_id "MGI:1100886"; tag "basic"; ccdsid "CCDS39082.1"; havana_gene "OTTMUSG00000053805.1"; havana_transcript "OTTMUST00000133866.1";
chr5	HAVANA	exon	44172100	44172246	.	-	.	gene_id "ENSMUSG00000029086.16"; transcript_id "ENSMUST00000087441.11"; exon_number "33"; exon_id "ENSMUSE00001348054.2"; gene_type "protein_coding"; gene_name "Prom1"; transcript_type "protein_coding"; transcript_name "Prom1-203"; protein_id "ENSMUSP00000084707.5"; transcript_support_level "1"; mgi_id "MGI:1100886"; tag "basic"; ccdsid "CCDS39082.1"; havana_gene "OTTMUSG00000053805.1"; havana_transcript "OTTMUST00000133866.1";
chr5	HAVANA	CDS	44172100	44172246	.	-	.	gene_id "ENSMUSG00000029086.16"; transcript_id "ENSMUST00000087441.11"; exon_number "34"; exon_id "ENSMUSE00001348054.2"; gene_type "protein_coding"; gene_name "Prom1"; transcript_type "protein_coding"; transcript_name "Prom1-203"; protein_id "ENSMUSP00000084707.5"; transcript_support_level "1"; mgi_id "MGI:1100886"; tag "basic"; ccdsid "CCDS39082.1"; havana_gene "OTTMUSG00000053805.1"; havana_transcript "OTTMUST00000133866.1";
chr5	HAVANA	exon	44171438	44171509	.	-	.	gene_id "ENSMUSG00000029086.16"; transcript_id "ENSMUST00000087441.11"; exon_number "35"; exon_id "ENSMUSE00001347936.2"; gene_type "protein_coding"; gene_name "Prom1"; transcript_type "protein_coding"; transcript_name "Prom1-203"; protein_id "ENSMUSP00000084707.5"; transcript_support_level "1"; mgi_id "MGI:1100886"; tag "basic"; ccdsid "CCDS39082.1"; havana_gene "OTTMUSG00000053805.1"; havana_transcript "OTTMUST00000133866.1";
chr5	HAVANA	CDS	44171438	44171509	.	-	.	gene_id "ENSMUSG00000029086.16"; transcript_id "ENSMUST00000087441.11"; exon_number "36"; exon_id "ENSMUSE00001347936.2"; gene_type "protein_coding"; gene_name "Prom1"; transcript_type "protein_coding"; transcript_name "Prom1-203"; protein_id "ENSMUSP00000084707.5"; transcript_support_level "1"; mgi_id "MGI:1100886"; tag "basic"; ccdsid "CCDS39082.1"; havana_gene "OTTMUSG00000053805.1"; havana_transcript "OTTMUST00000133866.1";
chr5	HAVANA	exon	44170218	44170310	.	-	.	gene_id "ENSMUSG00000029086.16"; transcript_id "ENSMUST00000087441.11"; exon_number "37"; exon_id "ENSMUSE00001352717.2"; gene_type "protein_coding"; gene_name "Prom1"; transcript_type "protein_coding"; transcript_name "Prom1-203"; protein_id "ENSMUSP00000084707.5"; transcript_support_level "1"; mgi_id "MGI:1100886"; tag "basic"; ccdsid "CCDS39082.1"; havana_gene "OTTMUSG00000053805.1"; havana_transcript "OTTMUST00000133866.1";
chr5	HAVANA	CDS	44170218	44170310	.	-	.	gene_id "ENSMUSG00000029086.16"; transcript_id "ENSMUST00000087441.11"; exon_number "38"; exon_id "ENSMUSE00001352717.2"; gene_type "protein_coding"; gene_name "Prom1"; transcript_type "protein_coding"; transcript_name "Prom1-203"; protein_id "ENSMUSP00000084707.5"; transcript_support_level "1"; mgi_id "MGI:1100886"; tag "basic"; ccdsid "CCDS39082.1"; havana_gene "OTTMUSG00000053805.1"; havana_transcript "OTTMUST00000133866.1";
chr5	HAVANA	exon	44168537	44168590	.	-	.	gene_id "ENSMUSG00000029086.16"; transcript_id "ENSMUST00000087441.11"; exon_number "39"; exon_id "ENSMUSE00000185378.4"; gene_type "protein_coding"; gene_name "Prom1"; transcript_type "protein_coding"; transcript_name "Prom1-203"; protein_id "ENSMUSP00000084707.5"; transcript_support_level "1"; mgi_id "MGI:1100886"; tag "basic"; ccdsid "CCDS39082.1"; havana_gene "OTTMUSG00000053805.1"; havana_transcript "OTTMUST00000133866.1";
chr5	HAVANA	CDS	44168537	44168590	.	-	.	gene_id "ENSMUSG00000029086.16"; transcript_id "ENSMUST00000087441.11"; exon_number "40"; exon_id "ENSMUSE00000185378.4"; gene_type "protein_coding"; gene_name "Prom1"; transcript_type "protein_coding"; transcript_name "Prom1-203"; protein_id "ENSMUSP00000084707.5"; transcript_support_level "1"; mgi_id "MGI:1100886"; tag "basic"; ccdsid "CCDS39082.1"; havana_gene "OTTMUSG00000053805.1"; havana_transcript "OTTMUST00000133866.1";
chr5	HAVANA	exon	44164365	44164445	.	-	.	gene_id "ENSMUSG00000029086.16"; transcript_id "ENSMUST00000087441.11"; exon_number "41"; exon_id "ENSMUSE00000185365.4"; gene_type "protein_coding"; gene_name "Prom1"; transcript_type "protein_coding"; transcript_name "Prom1-203"; protein_id "ENSMUSP00000084707.5"; transcript_support_level "1"; mgi_id "MGI:1100886"; tag "basic"; ccdsid "CCDS39082.1"; havana_gene "OTTMUSG00000053805.1"; havana_transcript "OTTMUST00000133866.1";
chr5	HAVANA	CDS	44164365	44164445	.	-	.	gene_id "ENSMUSG00000029086.16"; transcript_id "ENSMUST00000087441.11"; exon_number "42"; exon_id "ENSMUSE00000185365.4"; gene_type "protein_coding"; gene_name "Prom1"; transcript_type "protein_coding"; transcript_name "Prom1-203"; protein_id "ENSMUSP00000084707.5"; transcript_support_level "1"; mgi_id "MGI:1100886"; tag "basic"; ccdsid "CCDS39082.1"; havana_gene "OTTMUSG00000053805.1"; havana_transcript "OTTMUST00000133866.1";
chr5	HAVANA	exon	44163507	44163575	.	-	.	gene_id "ENSMUSG00000029086.16"; transcript_id "ENSMUST00000087441.11"; exon_number "43"; exon_id "ENSMUSE00000185357.4"; gene_type "protein_coding"; gene_name "Prom1"; transcript_type "protein_coding"; transcript_name "Prom1-203"; protein_id "ENSMUSP00000084707.5"; transcript_support_level "1"; mgi_id "MGI:1100886"; tag "basic"; ccdsid "CCDS39082.1"; havana_gene "OTTMUSG00000053805.1"; havana_transcript "OTTMUST00000133866.1";
chr5	HAVANA	CDS	44163507	44163575	.	-	.	gene_id "ENSMUSG00000029086.16"; transcript_id "ENSMUST00000087441.11"; exon_number "44"; exon_id "ENSMUSE00000185357.4"; gene_type "protein_coding"; gene_name "Prom1"; transcript_type "protein_coding"; transcript_name "Prom1-203"; protein_id "ENSMUSP00000084707.5"; transcript_support_level "1"; mgi_id "MGI:1100886"; tag "basic"; ccdsid "CCDS39082.1"; havana_gene "OTTMUSG00000053805.1"; havana_transcript "OTTMUST00000133866.1";
chr5	HAVANA	exon	44162228	44162320	.	-	.	gene_id "ENSMUSG00000029086.16"; transcript_id "ENSMUST00000087441.11"; exon_number "45"; exon_id "ENSMUSE00000287835.4"; gene_type "protein_coding"; gene_name "Prom1"; transcript_type "protein_coding"; transcript_name "Prom1-203"; protein_id "ENSMUSP00000084707.5"; transcript_support_level "1"; mgi_id "MGI:1100886"; tag "basic"; ccdsid "CCDS39082.1"; havana_gene "OTTMUSG00000053805.1"; havana_transcript "OTTMUST00000133866.1";
chr5	HAVANA	CDS	44162228	44162320	.	-	.	gene_id "ENSMUSG00000029086.16"; transcript_id "ENSMUST00000087441.11"; exon_number "46"; exon_id "ENSMUSE00000287835.4"; gene_type "protein_coding"; gene_name "Prom1"; transcript_type "protein_coding"; transcript_name "Prom1-203"; protein_id "ENSMUSP00000084707.5"; transcript_support_level "1"; mgi_id "MGI:1100886"; tag "basic"; ccdsid "CCDS39082.1"; havana_gene "OTTMUSG00000053805.1"; havana_transcript "OTTMUST00000133866.1";
chr5	HAVANA	exon	44159128	44159243	.	-	.	gene_id "ENSMUSG00000029086.16"; transcript_id "ENSMUST00000087441.11"; exon_number "47"; exon_id "ENSMUSE00000185386.4"; gene_type "protein_coding"; gene_name "Prom1"; transcript_type "protein_coding"; transcript_name "Prom1-203"; protein_id "ENSMUSP00000084707.5"; transcript_support_level "1"; mgi_id "MGI:1100886"; tag "basic"; ccdsid "CCDS39082.1"; havana_gene "OTTMUSG00000053805.1"; havana_transcript "OTTMUST00000133866.1";
chr5	HAVANA	CDS	44159128	44159243	.	-	.	gene_id "ENSMUSG00000029086.16"; transcript_id "ENSMUST00000087441.11"; exon_number "48"; exon_id "ENSMUSE00000185386.4"; gene_type "protein_coding"; gene_name "Prom1"; transcript_type "protein_coding"; transcript_name "Prom1-203"; protein_id "ENSMUSP00000084707.5"; transcript_support_level "1"; mgi_id "MGI:1100886"; tag "basic"; ccdsid "CCDS39082.1"; havana_gene "OTTMUSG00000053805.1"; havana_transcript "OTTMUST00000133866.1";
chr5	HAVANA	exon	44158612	44158635	.	-	.	gene_id "ENSMUSG00000029086.16"; transcript_id "ENSMUST00000087441.11"; exon_number "49"; exon_id "ENSMUSE00000461551.3"; gene_type "protein_coding"; gene_name "Prom1"; transcript_type "protein_coding"; transcript_name "Prom1-203"; protein_id "ENSMUSP00000084707.5"; transcript_support_level "1"; mgi_id "MGI:1100886"; tag "basic"; ccdsid "CCDS39082.1"; havana_gene "OTTMUSG00000053805.1"; havana_transcript "OTTMUST00000133866.1";
chr5	HAVANA	CDS	44158612	44158635	.	-	.	gene_id "ENSMUSG00000029086.16"; transcript_id "ENSMUST00000087441.11"; exon_number "50"; exon_id "ENSMUSE00000461551.3"; gene_type "protein_coding"; gene_name "Prom1"; transcript_type "protein_coding"; transcript_name "Prom1-203"; protein_id "ENSMUSP00000084707.5"; transcript_support_level "1"; mgi_id "MGI:1100886"; tag "basic"; ccdsid "CCDS39082.1"; havana_gene "OTTMUSG00000053805.1"; havana_transcript "OTTMUST00000133866.1";
chr5	HAVANA	exon	44158119	44158187	.	-	.	gene_id "ENSMUSG00000029086.16"; transcript_id "ENSMUST00000087441.11"; exon_number "51"; exon_id "ENSMUSE00000375591.5"; gene_type "protein_coding"; gene_name "Prom1"; transcript_type "protein_coding"; transcript_name "Prom1-203"; protein_id "ENSMUSP00000084707.5"; transcript_support_level "1"; mgi_id "MGI:1100886"; tag "basic"; ccdsid "CCDS39082.1"; havana_gene "OTTMUSG00000053805.1"; havana_transcript "OTTMUST00000133866.1";
chr5	HAVANA	CDS	44158119	44158187	.	-	.	gene_id "ENSMUSG00000029086.16"; transcript_id "ENSMUST00000087441.11"; exon_number "52"; exon_id "ENSMUSE00000375591.5"; gene_type "protein_coding"; gene_name "Prom1"; transcript_type "protein_coding"; transcript_name "Prom1-203"; protein_id "ENSMUSP00000084707.5"; transcript_support_level "1"; mgi_id "MGI:1100886"; tag "basic"; ccdsid "CCDS39082.1"; havana_gene "OTTMUSG00000053805.1"; havana_transcript "OTTMUST00000133866.1";
chr5	HAVANA	CDS	44152444	44152456	.	-	.	gene_id "ENSMUSG00000029086.16"; transcript_id "ENSMUST00000087441.11"; exon_number "53"; exon_id "chr5.1906";
chr5	HAVANA	stop_codon	44152441	44152443	.	-	.	gene_id "ENSMUSG00000029086.16"; transcript_id "ENSMUST00000087441.11"; exon_number "54"; exon_id "chr5.1907";
chr5	HAVANA	exon	44152417	44152456	.	-	.	gene_id "ENSMUSG00000029086.16"; transcript_id "ENSMUST00000087441.11"; exon_number "55"; exon_id "ENSMUSE00000599806.2"; gene_type "protein_coding"; gene_name "Prom1"; transcript_type "protein_coding"; transcript_name "Prom1-203"; protein_id "ENSMUSP00000084707.5"; transcript_support_level "1"; mgi_id "MGI:1100886"; tag "basic"; ccdsid "CCDS39082.1"; havana_gene "OTTMUSG00000053805.1"; havana_transcript "OTTMUST00000133866.1";
chr5	HAVANA	UTR	44152417	44152443	.	-	.	gene_id "ENSMUSG00000029086.16"; transcript_id "ENSMUST00000087441.11"; exon_number "56"; exon_id "chr5.1908";
chr5	HAVANA	exon	44150964	44151838	.	-	.	gene_id "ENSMUSG00000029086.16"; transcript_id "ENSMUST00000087441.11"; exon_number "57"; exon_id "ENSMUSE00000894001.3"; gene_type "protein_coding"; gene_name "Prom1"; transcript_type "protein_coding"; transcript_name "Prom1-203"; protein_id "ENSMUSP00000084707.5"; transcript_support_level "1"; mgi_id "MGI:1100886"; tag "basic"; ccdsid "CCDS39082.1"; havana_gene "OTTMUSG00000053805.1"; havana_transcript "OTTMUST00000133866.1";
chr5	HAVANA	UTR	44150964	44151838	.	-	.	gene_id "ENSMUSG00000029086.16"; transcript_id "ENSMUST00000087441.11"; exon_number "58"; exon_id "ENSMUSE00000894001.3"; gene_type "protein_coding"; gene_name "Prom1"; transcript_type "protein_coding"; transcript_name "Prom1-203"; protein_id "ENSMUSP00000084707.5"; transcript_support_level "1"; mgi_id "MGI:1100886"; tag "basic"; ccdsid "CCDS39082.1"; havana_gene "OTTMUSG00000053805.1"; havana_transcript "OTTMUST00000133866.1";
chr5	IsoQuant	gene	44150963	44153336	.	-	.	gene_id "novel_gene_chr5_3850"; transcripts "1";
chr5	IsoQuant	transcript	44150963	44153336	.	-	.	gene_id "novel_gene_chr5_3850"; transcript_id "transcript3849.chr5.nnic"; exons "1";
chr5	IsoQuant	exon	44150963	44153336	.	-	.	gene_id "novel_gene_chr5_3850"; transcript_id "transcript3849.chr5.nnic"; exon_number "1"; exon_id "1911";
chr5	HAVANA	gene	44257784	44265916	.	+	.	gene_id "ENSMUSG00000072962.5"; transcripts "2"; gene_type "lncRNA"; gene_name "Gm16401"; mgi_id "MGI:3648398"; havana_gene "OTTMUSG00000053780.1";
chr5	IsoQuant	transcript	44257844	44259590	.	+	.	gene_id "ENSMUSG00000072962.5"; transcript_id "transcript3845.chr5.nnic"; exons "1";
chr5	IsoQuant	exon	44257844	44259590	.	+	.	gene_id "ENSMUSG00000072962.5"; transcript_id "transcript3845.chr5.nnic"; exon_number "1"; exon_id "1912";
chr5	IsoQuant	transcript	44257795	44262618	.	+	.	gene_id "ENSMUSG00000072962.5"; transcript_id "transcript3847.chr5.nnic"; exons "1";
chr5	IsoQuant	exon	44257795	44262618	.	+	.	gene_id "ENSMUSG00000072962.5"; transcript_id "transcript3847.chr5.nnic"; exon_number "1"; exon_id "1913";
chr5	HAVANA	gene	44263122	44265914	.	+	.	gene_id "ENSMUSG00000105048.2"; transcripts "1"; gene_type "TEC"; gene_name "Gm42966"; mgi_id "MGI:5663103"; havana_gene "OTTMUSG00000053782.1";
chr5	IsoQuant	transcript	44263122	44265914	.	+	.	gene_id "ENSMUSG00000105048.2"; transcript_id "transcript3851.chr5.nnic"; exons "1";
chr5	IsoQuant	exon	44263122	44265914	.	+	.	gene_id "ENSMUSG00000105048.2"; transcript_id "transcript3851.chr5.nnic"; exon_number "1"; exon_id "1914";
chr5	HAVANA	gene	44332496	44384005	.	-	.	gene_id "ENSMUSG00000046985.12"; transcripts "5"; gene_type "protein_coding"; gene_name "Tapt1"; mgi_id "MGI:2683537"; tag "overlapping_locus"; havana_gene "OTTMUSG00000053809.1";
chr5	IsoQuant	transcript	44332501	44384005	.	-	.	gene_id "ENSMUSG00000046985.12"; transcript_id "transcript3855.chr5.nic"; exons "15";
chr5	IsoQuant	exon	44383756	44384005	.	-	.	gene_id "ENSMUSG00000046985.12"; transcript_id "transcript3855.chr5.nic"; exon_number "1"; exon_id "1915";
chr5	IsoQuant	exon	44375446	44375576	.	-	.	gene_id "ENSMUSG00000046985.12"; transcript_id "transcript3855.chr5.nic"; exon_number "2"; exon_id "ENSMUSE00000599784.2";
chr5	IsoQuant	exon	44361552	44361670	.	-	.	gene_id "ENSMUSG00000046985.12"; transcript_id "transcript3855.chr5.nic"; exon_number "3"; exon_id "ENSMUSE00000599783.2";
chr5	IsoQuant	exon	44356655	44356720	.	-	.	gene_id "ENSMUSG00000046985.12"; transcript_id "transcript3855.chr5.nic"; exon_number "4"; exon_id "ENSMUSE00001356603.2";
chr5	IsoQuant	exon	44351590	44351752	.	-	.	gene_id "ENSMUSG00000046985.12"; transcript_id "transcript3855.chr5.nic"; exon_number "5"; exon_id "ENSMUSE00001350124.2";
chr5	IsoQuant	exon	44350529	44350664	.	-	.	gene_id "ENSMUSG00000046985.12"; transcript_id "transcript3855.chr5.nic"; exon_number "6"; exon_id "ENSMUSE00001351874.2";
chr5	IsoQuant	exon	44349709	44349806	.	-	.	gene_id "ENSMUSG00000046985.12"; transcript_id "transcript3855.chr5.nic"; exon_number "7"; exon_id "ENSMUSE00001351987.2";
chr5	IsoQuant	exon	44349423	44349492	.	-	.	gene_id "ENSMUSG00000046985.12"; transcript_id "transcript3855.chr5.nic"; exon_number "8"; exon_id "ENSMUSE00001356642.2";
chr5	IsoQuant	exon	44345961	44346041	.	-	.	gene_id "ENSMUSG00000046985.12"; transcript_id "transcript3855.chr5.nic"; exon_number "9"; exon_id "ENSMUSE00001353955.2";
chr5	IsoQuant	exon	44343574	44343683	.	-	.	gene_id "ENSMUSG00000046985.12"; transcript_id "transcript3855.chr5.nic"; exon_number "10"; exon_id "ENSMUSE00001357505.2";
chr5	IsoQuant	exon	44342297	44342356	.	-	.	gene_id "ENSMUSG00000046985.12"; transcript_id "transcript3855.chr5.nic"; exon_number "11"; exon_id "ENSMUSE00001347502.2";
chr5	IsoQuant	exon	44341923	44341991	.	-	.	gene_id "ENSMUSG00000046985.12"; transcript_id "transcript3855.chr5.nic"; exon_number "12"; exon_id "ENSMUSE00001347444.2";
chr5	IsoQuant	exon	44340040	44340116	.	-	.	gene_id "ENSMUSG00000046985.12"; transcript_id "transcript3855.chr5.nic"; exon_number "13"; exon_id "ENSMUSE00001350845.2";
chr5	IsoQuant	exon	44336203	44336363	.	-	.	gene_id "ENSMUSG00000046985.12"; transcript_id "transcript3855.chr5.nic"; exon_number "14"; exon_id "ENSMUSE00001352724.2";
chr5	IsoQuant	exon	44332501	44334524	.	-	.	gene_id "ENSMUSG00000046985.12"; transcript_id "transcript3855.chr5.nic"; exon_number "15"; exon_id "ENSMUSE00001357225.2";
chr5	HAVANA	transcript	44332496	44383964	.	-	.	gene_id "ENSMUSG00000046985.12"; transcript_id "ENSMUST00000055128.12"; exons "14"; gene_type "protein_coding"; gene_name "Tapt1"; transcript_type "protein_coding"; transcript_name "Tapt1-201"; protein_id "ENSMUSP00000062110.8"; transcript_support_level "5"; mgi_id "MGI:2683537"; tag "not_organism_supported"; ccdsid "CCDS19270.1"; havana_gene "OTTMUSG00000053809.1"; havana_transcript "OTTMUST00000133938.1";
chr5	HAVANA	UTR	44383946	44383964	.	-	.	gene_id "ENSMUSG00000046985.12"; transcript_id "ENSMUST00000055128.12"; exon_number "1"; exon_id "1916";
chr5	HAVANA	start_codon	44383943	44383945	.	-	.	gene_id "ENSMUSG00000046985.12"; transcript_id "ENSMUST00000055128.12"; exon_number "2"; exon_id "1917";
chr5	HAVANA	exon	44383756	44383964	.	-	.	gene_id "ENSMUSG00000046985.12"; transcript_id "ENSMUST00000055128.12"; exon_number "3"; exon_id "ENSMUSE00001354361.2"; gene_type "protein_coding"; gene_name "Tapt1"; transcript_type "protein_coding"; transcript_name "Tapt1-201"; protein_id "ENSMUSP00000062110.8"; transcript_support_level "5"; mgi_id "MGI:2683537"; tag "not_organism_supported"; ccdsid "CCDS19270.1"; havana_gene "OTTMUSG00000053809.1"; havana_transcript "OTTMUST00000133938.1";
chr5	HAVANA	CDS	44383756	44383945	.	-	.	gene_id "ENSMUSG00000046985.12"; transcript_id "ENSMUST00000055128.12"; exon_number "4"; exon_id "1918";
chr5	HAVANA	exon	44375446	44375576	.	-	.	gene_id "ENSMUSG00000046985.12"; transcript_id "ENSMUST00000055128.12"; exon_number "5"; exon_id "ENSMUSE00000599784.2"; gene_type "protein_coding"; gene_name "Tapt1"; transcript_type "protein_coding"; transcript_name "Tapt1-201"; protein_id "ENSMUSP00000062110.8"; transcript_support_level "5"; mgi_id "MGI:2683537"; tag "not_organism_supported"; ccdsid "CCDS19270.1"; havana_gene "OTTMUSG00000053809.1"; havana_transcript "OTTMUST00000133938.1";
chr5	HAVANA	CDS	44375446	44375576	.	-	.	gene_id "ENSMUSG00000046985.12"; transcript_id "ENSMUST00000055128.12"; exon_number "6"; exon_id "ENSMUSE00000599784.2"; gene_type "protein_coding"; gene_name "Tapt1"; transcript_type "protein_coding"; transcript_name "Tapt1-201"; protein_id "ENSMUSP00000062110.8"; transcript_support_level "5"; mgi_id "MGI:2683537"; tag "not_organism_supported"; ccdsid "CCDS19270.1"; havana_gene "OTTMUSG00000053809.1"; havana_transcript "OTTMUST00000133938.1";
chr5	HAVANA	exon	44361552	44361670	.	-	.	gene_id "ENSMUSG00000046985.12"; transcript_id "ENSMUST00000055128.12"; exon_number "7"; exon_id "ENSMUSE00000599783.2"; gene_type "protein_coding"; gene_name "Tapt1"; transcript_type "protein_coding"; transcript_name "Tapt1-201"; protein_id "ENSMUSP00000062110.8"; transcript_support_level "5"; mgi_id "MGI:2683537"; tag "not_organism_supported"; ccdsid "CCDS19270.1"; havana_gene "OTTMUSG00000053809.1"; havana_transcript "OTTMUST00000133938.1";
chr5	HAVANA	CDS	44361552	44361670	.	-	.	gene_id "ENSMUSG00000046985.12"; transcript_id "ENSMUST00000055128.12"; exon_number "8"; exon_id "ENSMUSE00000599783.2"; gene_type "protein_coding"; gene_name "Tapt1"; transcript_type "protein_coding"; transcript_name "Tapt1-201"; protein_id "ENSMUSP00000062110.8"; transcript_support_level "5"; mgi_id "MGI:2683537"; tag "not_organism_supported"; ccdsid "CCDS19270.1"; havana_gene "OTTMUSG00000053809.1"; havana_transcript "OTTMUST00000133938.1";
chr5	HAVANA	exon	44351590	44351752	.	-	.	gene_id "ENSMUSG00000046985.12"; transcript_id "ENSMUST00000055128.12"; exon_number "9"; exon_id "ENSMUSE00001350124.2"; gene_type "protein_coding"; gene_name "Tapt1"; transcript_type "protein_coding"; transcript_name "Tapt1-201"; protein_id "ENSMUSP00000062110.8"; transcript_support_level "5"; mgi_id "MGI:2683537"; tag "not_organism_supported"; ccdsid "CCDS19270.1"; havana_gene "OTTMUSG00000053809.1"; havana_transcript "OTTMUST00000133938.1";
chr5	HAVANA	CDS	44351590	44351752	.	-	.	gene_id "ENSMUSG00000046985.12"; transcript_id "ENSMUST00000055128.12"; exon_number "10"; exon_id "ENSMUSE00001350124.2"; gene_type "protein_coding"; gene_name "Tapt1"; transcript_type "protein_coding"; transcript_name "Tapt1-201"; protein_id "ENSMUSP00000062110.8"; transcript_support_level "5"; mgi_id "MGI:2683537"; tag "not_organism_supported"; ccdsid "CCDS19270.1"; havana_gene "OTTMUSG00000053809.1"; havana_transcript "OTTMUST00000133938.1";
chr5	HAVANA	exon	44350529	44350664	.	-	.	gene_id "ENSMUSG00000046985.12"; transcript_id "ENSMUST00000055128.12"; exon_number "11"; exon_id "ENSMUSE00001351874.2"; gene_type "protein_coding"; gene_name "Tapt1"; transcript_type "protein_coding"; transcript_name "Tapt1-201"; protein_id "ENSMUSP00000062110.8"; transcript_support_level "5"; mgi_id "MGI:2683537"; tag "not_organism_supported"; ccdsid "CCDS19270.1"; havana_gene "OTTMUSG00000053809.1"; havana_transcript "OTTMUST00000133938.1";
chr5	HAVANA	CDS	44350529	44350664	.	-	.	gene_id "ENSMUSG00000046985.12"; transcript_id "ENSMUST00000055128.12"; exon_number "12"; exon_id "ENSMUSE00001351874.2"; gene_type "protein_coding"; gene_name "Tapt1"; transcript_type "protein_coding"; transcript_name "Tapt1-201"; protein_id "ENSMUSP00000062110.8"; transcript_support_level "5"; mgi_id "MGI:2683537"; tag "not_organism_supported"; ccdsid "CCDS19270.1"; havana_gene "OTTMUSG00000053809.1"; havana_transcript "OTTMUST00000133938.1";
chr5	HAVANA	exon	44349709	44349806	.	-	.	gene_id "ENSMUSG00000046985.12"; transcript_id "ENSMUST00000055128.12"; exon_number "13"; exon_id "ENSMUSE00001351987.2"; gene_type "protein_coding"; gene_name "Tapt1"; transcript_type "protein_coding"; transcript_name "Tapt1-201"; protein_id "ENSMUSP00000062110.8"; transcript_support_level "5"; mgi_id "MGI:2683537"; tag "not_organism_supported"; ccdsid "CCDS19270.1"; havana_gene "OTTMUSG00000053809.1"; havana_transcript "OTTMUST00000133938.1";
chr5	HAVANA	CDS	44349709	44349806	.	-	.	gene_id "ENSMUSG00000046985.12"; transcript_id "ENSMUST00000055128.12"; exon_number "14"; exon_id "ENSMUSE00001351987.2"; gene_type "protein_coding"; gene_name "Tapt1"; transcript_type "protein_coding"; transcript_name "Tapt1-201"; protein_id "ENSMUSP00000062110.8"; transcript_support_level "5"; mgi_id "MGI:2683537"; tag "not_organism_supported"; ccdsid "CCDS19270.1"; havana_gene "OTTMUSG00000053809.1"; havana_transcript "OTTMUST00000133938.1";
chr5	HAVANA	exon	44349423	44349492	.	-	.	gene_id "ENSMUSG00000046985.12"; transcript_id "ENSMUST00000055128.12"; exon_number "15"; exon_id "ENSMUSE00001356642.2"; gene_type "protein_coding"; gene_name "Tapt1"; transcript_type "protein_coding"; transcript_name "Tapt1-201"; protein_id "ENSMUSP00000062110.8"; transcript_support_level "5"; mgi_id "MGI:2683537"; tag "not_organism_supported"; ccdsid "CCDS19270.1"; havana_gene "OTTMUSG00000053809.1"; havana_transcript "OTTMUST00000133938.1";
chr5	HAVANA	CDS	44349423	44349492	.	-	.	gene_id "ENSMUSG00000046985.12"; transcript_id "ENSMUST00000055128.12"; exon_number "16"; exon_id "ENSMUSE00001356642.2"; gene_type "protein_coding"; gene_name "Tapt1"; transcript_type "protein_coding"; transcript_name "Tapt1-201"; protein_id "ENSMUSP00000062110.8"; transcript_support_level "5"; mgi_id "MGI:2683537"; tag "not_organism_supported"; ccdsid "CCDS19270.1"; havana_gene "OTTMUSG00000053809.1"; havana_transcript "OTTMUST00000133938.1";
chr5	HAVANA	exon	44345961	44346041	.	-	.	gene_id "ENSMUSG00000046985.12"; transcript_id "ENSMUST00000055128.12"; exon_number "17"; exon_id "ENSMUSE00001353955.2"; gene_type "protein_coding"; gene_name "Tapt1"; transcript_type "protein_coding"; transcript_name "Tapt1-201"; protein_id "ENSMUSP00000062110.8"; transcript_support_level "5"; mgi_id "MGI:2683537"; tag "not_organism_supported"; ccdsid "CCDS19270.1"; havana_gene "OTTMUSG00000053809.1"; havana_transcript "OTTMUST00000133938.1";
chr5	HAVANA	CDS	44345961	44346041	.	-	.	gene_id "ENSMUSG00000046985.12"; transcript_id "ENSMUST00000055128.12"; exon_number "18"; exon_id "ENSMUSE00001353955.2"; gene_type "protein_coding"; gene_name "Tapt1"; transcript_type "protein_coding"; transcript_name "Tapt1-201"; protein_id "ENSMUSP00000062110.8"; transcript_support_level "5"; mgi_id "MGI:2683537"; tag "not_organism_supported"; ccdsid "CCDS19270.1"; havana_gene "OTTMUSG00000053809.1"; havana_transcript "OTTMUST00000133938.1";
chr5	HAVANA	exon	44343574	44343683	.	-	.	gene_id "ENSMUSG00000046985.12"; transcript_id "ENSMUST00000055128.12"; exon_number "19"; exon_id "ENSMUSE00001357505.2"; gene_type "protein_coding"; gene_name "Tapt1"; transcript_type "protein_coding"; transcript_name "Tapt1-201"; protein_id "ENSMUSP00000062110.8"; transcript_support_level "5"; mgi_id "MGI:2683537"; tag "not_organism_supported"; ccdsid "CCDS19270.1"; havana_gene "OTTMUSG00000053809.1"; havana_transcript "OTTMUST00000133938.1";
chr5	HAVANA	CDS	44343574	44343683	.	-	.	gene_id "ENSMUSG00000046985.12"; transcript_id "ENSMUST00000055128.12"; exon_number "20"; exon_id "ENSMUSE00001357505.2"; gene_type "protein_coding"; gene_name "Tapt1"; transcript_type "protein_coding"; transcript_name "Tapt1-201"; protein_id "ENSMUSP00000062110.8"; transcript_support_level "5"; mgi_id "MGI:2683537"; tag "not_organism_supported"; ccdsid "CCDS19270.1"; havana_gene "OTTMUSG00000053809.1"; havana_transcript "OTTMUST00000133938.1";
chr5	HAVANA	exon	44342297	44342356	.	-	.	gene_id "ENSMUSG00000046985.12"; transcript_id "ENSMUST00000055128.12"; exon_number "21"; exon_id "ENSMUSE00001347502.2"; gene_type "protein_coding"; gene_name "Tapt1"; transcript_type "protein_coding"; transcript_name "Tapt1-201"; protein_id "ENSMUSP00000062110.8"; transcript_support_level "5"; mgi_id "MGI:2683537"; tag "not_organism_supported"; ccdsid "CCDS19270.1"; havana_gene "OTTMUSG00000053809.1"; havana_transcript "OTTMUST00000133938.1";
chr5	HAVANA	CDS	44342297	44342356	.	-	.	gene_id "ENSMUSG00000046985.12"; transcript_id "ENSMUST00000055128.12"; exon_number "22"; exon_id "ENSMUSE00001347502.2"; gene_type "protein_coding"; gene_name "Tapt1"; transcript_type "protein_coding"; transcript_name "Tapt1-201"; protein_id "ENSMUSP00000062110.8"; transcript_support_level "5"; mgi_id "MGI:2683537"; tag "not_organism_supported"; ccdsid "CCDS19270.1"; havana_gene "OTTMUSG00000053809.1"; havana_transcript "OTTMUST00000133938.1";
chr5	HAVANA	exon	44341923	44341991	.	-	.	gene_id "ENSMUSG00000046985.12"; transcript_id "ENSMUST00000055128.12"; exon_number "23"; exon_id "ENSMUSE00001347444.2"; gene_type "protein_coding"; gene_name "Tapt1"; transcript_type "protein_coding"; transcript_name "Tapt1-201"; protein_id "ENSMUSP00000062110.8"; transcript_support_level "5"; mgi_id "MGI:2683537"; tag "not_organism_supported"; ccdsid "CCDS19270.1"; havana_gene "OTTMUSG00000053809.1"; havana_transcript "OTTMUST00000133938.1";
chr5	HAVANA	CDS	44341923	44341991	.	-	.	gene_id "ENSMUSG00000046985.12"; transcript_id "ENSMUST00000055128.12"; exon_number "24"; exon_id "ENSMUSE00001347444.2"; gene_type "protein_coding"; gene_name "Tapt1"; transcript_type "protein_coding"; transcript_name "Tapt1-201"; protein_id "ENSMUSP00000062110.8"; transcript_support_level "5"; mgi_id "MGI:2683537"; tag "not_organism_supported"; ccdsid "CCDS19270.1"; havana_gene "OTTMUSG00000053809.1"; havana_transcript "OTTMUST00000133938.1";
chr5	HAVANA	exon	44340040	44340116	.	-	.	gene_id "ENSMUSG00000046985.12"; transcript_id "ENSMUST00000055128.12"; exon_number "25"; exon_id "ENSMUSE00001350845.2"; gene_type "protein_coding"; gene_name "Tapt1"; transcript_type "protein_coding"; transcript_name "Tapt1-201"; protein_id "ENSMUSP00000062110.8"; transcript_support_level "5"; mgi_id "MGI:2683537"; tag "not_organism_supported"; ccdsid "CCDS19270.1"; havana_gene "OTTMUSG00000053809.1"; havana_transcript "OTTMUST00000133938.1";
chr5	HAVANA	CDS	44340040	44340116	.	-	.	gene_id "ENSMUSG00000046985.12"; transcript_id "ENSMUST00000055128.12"; exon_number "26"; exon_id "ENSMUSE00001350845.2"; gene_type "protein_coding"; gene_name "Tapt1"; transcript_type "protein_coding"; transcript_name "Tapt1-201"; protein_id "ENSMUSP00000062110.8"; transcript_support_level "5"; mgi_id "MGI:2683537"; tag "not_organism_supported"; ccdsid "CCDS19270.1"; havana_gene "OTTMUSG00000053809.1"; havana_transcript "OTTMUST00000133938.1";
chr5	HAVANA	exon	44336203	44336363	.	-	.	gene_id "ENSMUSG00000046985.12"; transcript_id "ENSMUST00000055128.12"; exon_number "27"; exon_id "ENSMUSE00001352724.2"; gene_type "protein_coding"; gene_name "Tapt1"; transcript_type "protein_coding"; transcript_name "Tapt1-201"; protein_id "ENSMUSP00000062110.8"; transcript_support_level "5"; mgi_id "MGI:2683537"; tag "not_organism_supported"; ccdsid "CCDS19270.1"; havana_gene "OTTMUSG00000053809.1"; havana_transcript "OTTMUST00000133938.1";
chr5	HAVANA	CDS	44336203	44336363	.	-	.	gene_id "ENSMUSG00000046985.12"; transcript_id "ENSMUST00000055128.12"; exon_number "28"; exon_id "ENSMUSE00001352724.2"; gene_type "protein_coding"; gene_name "Tapt1"; transcript_type "protein_coding"; transcript_name "Tapt1-201"; protein_id "ENSMUSP00000062110.8"; transcript_support_level "5"; mgi_id "MGI:2683537"; tag "not_organism_supported"; ccdsid "CCDS19270.1"; havana_gene "OTTMUSG00000053809.1"; havana_transcript "OTTMUST00000133938.1";
chr5	HAVANA	CDS	44334298	44334524	.	-	.	gene_id "ENSMUSG00000046985.12"; transcript_id "ENSMUST00000055128.12"; exon_number "29"; exon_id "1919";
chr5	HAVANA	stop_codon	44334295	44334297	.	-	.	gene_id "ENSMUSG00000046985.12"; transcript_id "ENSMUST00000055128.12"; exon_number "30"; exon_id "1920";
chr5	HAVANA	exon	44332496	44334524	.	-	.	gene_id "ENSMUSG00000046985.12"; transcript_id "ENSMUST00000055128.12"; exon_number "31"; exon_id "ENSMUSE00000395982.8"; gene_type "protein_coding"; gene_name "Tapt1"; transcript_type "protein_coding"; transcript_name "Tapt1-201"; protein_id "ENSMUSP00000062110.8"; transcript_support_level "5"; mgi_id "MGI:2683537"; tag "not_organism_supported"; ccdsid "CCDS19270.1"; havana_gene "OTTMUSG00000053809.1"; havana_transcript "OTTMUST00000133938.1";
chr5	HAVANA	UTR	44332496	44334297	.	-	.	gene_id "ENSMUSG00000046985.12"; transcript_id "ENSMUST00000055128.12"; exon_number "32"; exon_id "1921";
chr5	HAVANA	transcript	44332501	44383959	.	-	.	gene_id "ENSMUSG00000046985.12"; transcript_id "ENSMUST00000199374.5"; exons "13"; gene_type "protein_coding"; gene_name "Tapt1"; transcript_type "nonsense_mediated_decay"; transcript_name "Tapt1-208"; protein_id "ENSMUSP00000143625.2"; transcript_support_level "5"; mgi_id "MGI:2683537"; tag "not_organism_supported"; havana_gene "OTTMUSG00000053809.1"; havana_transcript "OTTMUST00000133939.1";
chr5	HAVANA	UTR	44383946	44383959	.	-	.	gene_id "ENSMUSG00000046985.12"; transcript_id "ENSMUST00000199374.5"; exon_number "1"; exon_id "1922";
chr5	HAVANA	start_codon	44383943	44383945	.	-	.	gene_id "ENSMUSG00000046985.12"; transcript_id "ENSMUST00000199374.5"; exon_number "2"; exon_id "chr5.1917";
chr5	HAVANA	exon	44383756	44383959	.	-	.	gene_id "ENSMUSG00000046985.12"; transcript_id "ENSMUST00000199374.5"; exon_number "3"; exon_id "ENSMUSE00000599785.3"; gene_type "protein_coding"; gene_name "Tapt1"; transcript_type "nonsense_mediated_decay"; transcript_name "Tapt1-208"; protein_id "ENSMUSP00000143625.2"; transcript_support_level "5"; mgi_id "MGI:2683537"; tag "not_organism_supported"; havana_gene "OTTMUSG00000053809.1"; havana_transcript "OTTMUST00000133939.1";
chr5	HAVANA	CDS	44383756	44383945	.	-	.	gene_id "ENSMUSG00000046985.12"; transcript_id "ENSMUST00000199374.5"; exon_number "4"; exon_id "chr5.1918";
chr5	HAVANA	exon	44361552	44361670	.	-	.	gene_id "ENSMUSG00000046985.12"; transcript_id "ENSMUST00000199374.5"; exon_number "5"; exon_id "ENSMUSE00000599783.2"; gene_type "protein_coding"; gene_name "Tapt1"; transcript_type "nonsense_mediated_decay"; transcript_name "Tapt1-208"; protein_id "ENSMUSP00000143625.2"; transcript_support_level "5"; mgi_id "MGI:2683537"; tag "not_organism_supported"; havana_gene "OTTMUSG00000053809.1"; havana_transcript "OTTMUST00000133939.1";
chr5	HAVANA	CDS	44361552	44361670	.	-	.	gene_id "ENSMUSG00000046985.12"; transcript_id "ENSMUST00000199374.5"; exon_number "6"; exon_id "ENSMUSE00000599783.2"; gene_type "protein_coding"; gene_name "Tapt1"; transcript_type "nonsense_mediated_decay"; transcript_name "Tapt1-208"; protein_id "ENSMUSP00000143625.2"; transcript_support_level "5"; mgi_id "MGI:2683537"; tag "not_organism_supported"; havana_gene "OTTMUSG00000053809.1"; havana_transcript "OTTMUST00000133939.1";
chr5	HAVANA	CDS	44351720	44351752	.	-	.	gene_id "ENSMUSG00000046985.12"; transcript_id "ENSMUST00000199374.5"; exon_number "7"; exon_id "1923";
chr5	HAVANA	stop_codon	44351717	44351719	.	-	.	gene_id "ENSMUSG00000046985.12"; transcript_id "ENSMUST00000199374.5"; exon_number "8"; exon_id "1924";
chr5	HAVANA	exon	44351590	44351752	.	-	.	gene_id "ENSMUSG00000046985.12"; transcript_id "ENSMUST00000199374.5"; exon_number "9"; exon_id "ENSMUSE00001350124.2"; gene_type "protein_coding"; gene_name "Tapt1"; transcript_type "nonsense_mediated_decay"; transcript_name "Tapt1-208"; protein_id "ENSMUSP00000143625.2"; transcript_support_level "5"; mgi_id "MGI:2683537"; tag "not_organism_supported"; havana_gene "OTTMUSG00000053809.1"; havana_transcript "OTTMUST00000133939.1";
chr5	HAVANA	UTR	44351590	44351719	.	-	.	gene_id "ENSMUSG00000046985.12"; transcript_id "ENSMUST00000199374.5"; exon_number "10"; exon_id "1925";
chr5	HAVANA	exon	44350529	44350664	.	-	.	gene_id "ENSMUSG00000046985.12"; transcript_id "ENSMUST00000199374.5"; exon_number "11"; exon_id "ENSMUSE00001351874.2"; gene_type "protein_coding"; gene_name "Tapt1"; transcript_type "nonsense_mediated_decay"; transcript_name "Tapt1-208"; protein_id "ENSMUSP00000143625.2"; transcript_support_level "5"; mgi_id "MGI:2683537"; tag "not_organism_supported"; havana_gene "OTTMUSG00000053809.1"; havana_transcript "OTTMUST00000133939.1";
chr5	HAVANA	UTR	44350529	44350664	.	-	.	gene_id "ENSMUSG00000046985.12"; transcript_id "ENSMUST00000199374.5"; exon_number "12"; exon_id "ENSMUSE00001351874.2"; gene_type "protein_coding"; gene_name "Tapt1"; transcript_type "nonsense_mediated_decay"; transcript_name "Tapt1-208"; protein_id "ENSMUSP00000143625.2"; transcript_support_level "5"; mgi_id "MGI:2683537"; tag "not_organism_supported"; havana_gene "OTTMUSG00000053809.1"; havana_transcript "OTTMUST00000133939.1";
chr5	HAVANA	exon	44349709	44349806	.	-	.	gene_id "ENSMUSG00000046985.12"; transcript_id "ENSMUST00000199374.5"; exon_number "13"; exon_id "ENSMUSE00001351987.2"; gene_type "protein_coding"; gene_name "Tapt1"; transcript_type "nonsense_mediated_decay"; transcript_name "Tapt1-208"; protein_id "ENSMUSP00000143625.2"; transcript_support_level "5"; mgi_id "MGI:2683537"; tag "not_organism_supported"; havana_gene "OTTMUSG00000053809.1"; havana_transcript "OTTMUST00000133939.1";
chr5	HAVANA	UTR	44349709	44349806	.	-	.	gene_id "ENSMUSG00000046985.12"; transcript_id "ENSMUST00000199374.5"; exon_number "14"; exon_id "ENSMUSE00001351987.2"; gene_type "protein_coding"; gene_name "Tapt1"; transcript_type "nonsense_mediated_decay"; transcript_name "Tapt1-208"; protein_id "ENSMUSP00000143625.2"; transcript_support_level "5"; mgi_id "MGI:2683537"; tag "not_organism_supported"; havana_gene "OTTMUSG00000053809.1"; havana_transcript "OTTMUST00000133939.1";
chr5	HAVANA	exon	44349423	44349492	.	-	.	gene_id "ENSMUSG00000046985.12"; transcript_id "ENSMUST00000199374.5"; exon_number "15"; exon_id "ENSMUSE00001356642.2"; gene_type "protein_coding"; gene_name "Tapt1"; transcript_type "nonsense_mediated_decay"; transcript_name "Tapt1-208"; protein_id "ENSMUSP00000143625.2"; transcript_support_level "5"; mgi_id "MGI:2683537"; tag "not_organism_supported"; havana_gene "OTTMUSG00000053809.1"; havana_transcript "OTTMUST00000133939.1";
chr5	HAVANA	UTR	44349423	44349492	.	-	.	gene_id "ENSMUSG00000046985.12"; transcript_id "ENSMUST00000199374.5"; exon_number "16"; exon_id "ENSMUSE00001356642.2"; gene_type "protein_coding"; gene_name "Tapt1"; transcript_type "nonsense_mediated_decay"; transcript_name "Tapt1-208"; protein_id "ENSMUSP00000143625.2"; transcript_support_level "5"; mgi_id "MGI:2683537"; tag "not_organism_supported"; havana_gene "OTTMUSG00000053809.1"; havana_transcript "OTTMUST00000133939.1";
chr5	HAVANA	exon	44345961	44346041	.	-	.	gene_id "ENSMUSG00000046985.12"; transcript_id "ENSMUST00000199374.5"; exon_number "17"; exon_id "ENSMUSE00001353955.2"; gene_type "protein_coding"; gene_name "Tapt1"; transcript_type "nonsense_mediated_decay"; transcript_name "Tapt1-208"; protein_id "ENSMUSP00000143625.2"; transcript_support_level "5"; mgi_id "MGI:2683537"; tag "not_organism_supported"; havana_gene "OTTMUSG00000053809.1"; havana_transcript "OTTMUST00000133939.1";
chr5	HAVANA	UTR	44345961	44346041	.	-	.	gene_id "ENSMUSG00000046985.12"; transcript_id "ENSMUST00000199374.5"; exon_number "18"; exon_id "ENSMUSE00001353955.2"; gene_type "protein_coding"; gene_name "Tapt1"; transcript_type "nonsense_mediated_decay"; transcript_name "Tapt1-208"; protein_id "ENSMUSP00000143625.2"; transcript_support_level "5"; mgi_id "MGI:2683537"; tag "not_organism_supported"; havana_gene "OTTMUSG00000053809.1"; havana_transcript "OTTMUST00000133939.1";
chr5	HAVANA	exon	44343574	44343683	.	-	.	gene_id "ENSMUSG00000046985.12"; transcript_id "ENSMUST00000199374.5"; exon_number "19"; exon_id "ENSMUSE00001357505.2"; gene_type "protein_coding"; gene_name "Tapt1"; transcript_type "nonsense_mediated_decay"; transcript_name "Tapt1-208"; protein_id "ENSMUSP00000143625.2"; transcript_support_level "5"; mgi_id "MGI:2683537"; tag "not_organism_supported"; havana_gene "OTTMUSG00000053809.1"; havana_transcript "OTTMUST00000133939.1";
chr5	HAVANA	UTR	44343574	44343683	.	-	.	gene_id "ENSMUSG00000046985.12"; transcript_id "ENSMUST00000199374.5"; exon_number "20"; exon_id "ENSMUSE00001357505.2"; gene_type "protein_coding"; gene_name "Tapt1"; transcript_type "nonsense_mediated_decay"; transcript_name "Tapt1-208"; protein_id "ENSMUSP00000143625.2"; transcript_support_level "5"; mgi_id "MGI:2683537"; tag "not_organism_supported"; havana_gene "OTTMUSG00000053809.1"; havana_transcript "OTTMUST00000133939.1";
chr5	HAVANA	exon	44342297	44342356	.	-	.	gene_id "ENSMUSG00000046985.12"; transcript_id "ENSMUST00000199374.5"; exon_number "21"; exon_id "ENSMUSE00001347502.2"; gene_type "protein_coding"; gene_name "Tapt1"; transcript_type "nonsense_mediated_decay"; transcript_name "Tapt1-208"; protein_id "ENSMUSP00000143625.2"; transcript_support_level "5"; mgi_id "MGI:2683537"; tag "not_organism_supported"; havana_gene "OTTMUSG00000053809.1"; havana_transcript "OTTMUST00000133939.1";
chr5	HAVANA	UTR	44342297	44342356	.	-	.	gene_id "ENSMUSG00000046985.12"; transcript_id "ENSMUST00000199374.5"; exon_number "22"; exon_id "ENSMUSE00001347502.2"; gene_type "protein_coding"; gene_name "Tapt1"; transcript_type "nonsense_mediated_decay"; transcript_name "Tapt1-208"; protein_id "ENSMUSP00000143625.2"; transcript_support_level "5"; mgi_id "MGI:2683537"; tag "not_organism_supported"; havana_gene "OTTMUSG00000053809.1"; havana_transcript "OTTMUST00000133939.1";
chr5	HAVANA	exon	44341923	44341991	.	-	.	gene_id "ENSMUSG00000046985.12"; transcript_id "ENSMUST00000199374.5"; exon_number "23"; exon_id "ENSMUSE00001347444.2"; gene_type "protein_coding"; gene_name "Tapt1"; transcript_type "nonsense_mediated_decay"; transcript_name "Tapt1-208"; protein_id "ENSMUSP00000143625.2"; transcript_support_level "5"; mgi_id "MGI:2683537"; tag "not_organism_supported"; havana_gene "OTTMUSG00000053809.1"; havana_transcript "OTTMUST00000133939.1";
chr5	HAVANA	UTR	44341923	44341991	.	-	.	gene_id "ENSMUSG00000046985.12"; transcript_id "ENSMUST00000199374.5"; exon_number "24"; exon_id "ENSMUSE00001347444.2"; gene_type "protein_coding"; gene_name "Tapt1"; transcript_type "nonsense_mediated_decay"; transcript_name "Tapt1-208"; protein_id "ENSMUSP00000143625.2"; transcript_support_level "5"; mgi_id "MGI:2683537"; tag "not_organism_supported"; havana_gene "OTTMUSG00000053809.1"; havana_transcript "OTTMUST00000133939.1";
chr5	HAVANA	exon	44340040	44340116	.	-	.	gene_id "ENSMUSG00000046985.12"; transcript_id "ENSMUST00000199374.5"; exon_number "25"; exon_id "ENSMUSE00001350845.2"; gene_type "protein_coding"; gene_name "Tapt1"; transcript_type "nonsense_mediated_decay"; transcript_name "Tapt1-208"; protein_id "ENSMUSP00000143625.2"; transcript_support_level "5"; mgi_id "MGI:2683537"; tag "not_organism_supported"; havana_gene "OTTMUSG00000053809.1"; havana_transcript "OTTMUST00000133939.1";
chr5	HAVANA	UTR	44340040	44340116	.	-	.	gene_id "ENSMUSG00000046985.12"; transcript_id "ENSMUST00000199374.5"; exon_number "26"; exon_id "ENSMUSE00001350845.2"; gene_type "protein_coding"; gene_name "Tapt1"; transcript_type "nonsense_mediated_decay"; transcript_name "Tapt1-208"; protein_id "ENSMUSP00000143625.2"; transcript_support_level "5"; mgi_id "MGI:2683537"; tag "not_organism_supported"; havana_gene "OTTMUSG00000053809.1"; havana_transcript "OTTMUST00000133939.1";
chr5	HAVANA	exon	44336203	44336363	.	-	.	gene_id "ENSMUSG00000046985.12"; transcript_id "ENSMUST00000199374.5"; exon_number "27"; exon_id "ENSMUSE00001352724.2"; gene_type "protein_coding"; gene_name "Tapt1"; transcript_type "nonsense_mediated_decay"; transcript_name "Tapt1-208"; protein_id "ENSMUSP00000143625.2"; transcript_support_level "5"; mgi_id "MGI:2683537"; tag "not_organism_supported"; havana_gene "OTTMUSG00000053809.1"; havana_transcript "OTTMUST00000133939.1";
chr5	HAVANA	UTR	44336203	44336363	.	-	.	gene_id "ENSMUSG00000046985.12"; transcript_id "ENSMUST00000199374.5"; exon_number "28"; exon_id "ENSMUSE00001352724.2"; gene_type "protein_coding"; gene_name "Tapt1"; transcript_type "nonsense_mediated_decay"; transcript_name "Tapt1-208"; protein_id "ENSMUSP00000143625.2"; transcript_support_level "5"; mgi_id "MGI:2683537"; tag "not_organism_supported"; havana_gene "OTTMUSG00000053809.1"; havana_transcript "OTTMUST00000133939.1";
chr5	HAVANA	exon	44332501	44334524	.	-	.	gene_id "ENSMUSG00000046985.12"; transcript_id "ENSMUST00000199374.5"; exon_number "29"; exon_id "ENSMUSE00001357225.2"; gene_type "protein_coding"; gene_name "Tapt1"; transcript_type "nonsense_mediated_decay"; transcript_name "Tapt1-208"; protein_id "ENSMUSP00000143625.2"; transcript_support_level "5"; mgi_id "MGI:2683537"; tag "not_organism_supported"; havana_gene "OTTMUSG00000053809.1"; havana_transcript "OTTMUST00000133939.1";
chr5	HAVANA	UTR	44332501	44334524	.	-	.	gene_id "ENSMUSG00000046985.12"; transcript_id "ENSMUST00000199374.5"; exon_number "30"; exon_id "ENSMUSE00001357225.2"; gene_type "protein_coding"; gene_name "Tapt1"; transcript_type "nonsense_mediated_decay"; transcript_name "Tapt1-208"; protein_id "ENSMUSP00000143625.2"; transcript_support_level "5"; mgi_id "MGI:2683537"; tag "not_organism_supported"; havana_gene "OTTMUSG00000053809.1"; havana_transcript "OTTMUST00000133939.1";
chr5	IsoQuant	transcript	44332501	44384005	.	-	.	gene_id "ENSMUSG00000046985.12"; transcript_id "transcript3859.chr5.nic"; exons "13";
chr5	IsoQuant	exon	44383756	44384005	.	-	.	gene_id "ENSMUSG00000046985.12"; transcript_id "transcript3859.chr5.nic"; exon_number "1"; exon_id "chr5.1915";
chr5	IsoQuant	exon	44375446	44375576	.	-	.	gene_id "ENSMUSG00000046985.12"; transcript_id "transcript3859.chr5.nic"; exon_number "2"; exon_id "ENSMUSE00000599784.2";
chr5	IsoQuant	exon	44361552	44361670	.	-	.	gene_id "ENSMUSG00000046985.12"; transcript_id "transcript3859.chr5.nic"; exon_number "3"; exon_id "ENSMUSE00000599783.2";
chr5	IsoQuant	exon	44351590	44351752	.	-	.	gene_id "ENSMUSG00000046985.12"; transcript_id "transcript3859.chr5.nic"; exon_number "4"; exon_id "ENSMUSE00001350124.2";
chr5	IsoQuant	exon	44350529	44350664	.	-	.	gene_id "ENSMUSG00000046985.12"; transcript_id "transcript3859.chr5.nic"; exon_number "5"; exon_id "ENSMUSE00001351874.2";
chr5	IsoQuant	exon	44349709	44349806	.	-	.	gene_id "ENSMUSG00000046985.12"; transcript_id "transcript3859.chr5.nic"; exon_number "6"; exon_id "ENSMUSE00001351987.2";
chr5	IsoQuant	exon	44349423	44349492	.	-	.	gene_id "ENSMUSG00000046985.12"; transcript_id "transcript3859.chr5.nic"; exon_number "7"; exon_id "ENSMUSE00001356642.2";
chr5	IsoQuant	exon	44345961	44346041	.	-	.	gene_id "ENSMUSG00000046985.12"; transcript_id "transcript3859.chr5.nic"; exon_number "8"; exon_id "ENSMUSE00001353955.2";
chr5	IsoQuant	exon	44343574	44343683	.	-	.	gene_id "ENSMUSG00000046985.12"; transcript_id "transcript3859.chr5.nic"; exon_number "9"; exon_id "ENSMUSE00001357505.2";
chr5	IsoQuant	exon	44342297	44342356	.	-	.	gene_id "ENSMUSG00000046985.12"; transcript_id "transcript3859.chr5.nic"; exon_number "10"; exon_id "ENSMUSE00001347502.2";
chr5	IsoQuant	exon	44340040	44341991	.	-	.	gene_id "ENSMUSG00000046985.12"; transcript_id "transcript3859.chr5.nic"; exon_number "11"; exon_id "1926";
chr5	IsoQuant	exon	44336203	44336363	.	-	.	gene_id "ENSMUSG00000046985.12"; transcript_id "transcript3859.chr5.nic"; exon_number "12"; exon_id "ENSMUSE00001352724.2";
chr5	IsoQuant	exon	44332501	44334524	.	-	.	gene_id "ENSMUSG00000046985.12"; transcript_id "transcript3859.chr5.nic"; exon_number "13"; exon_id "ENSMUSE00001357225.2";
chr5	IsoQuant	transcript	44345722	44384005	.	-	.	gene_id "ENSMUSG00000046985.12"; transcript_id "transcript3862.chr5.nic"; exons "8";
chr5	IsoQuant	exon	44383756	44384005	.	-	.	gene_id "ENSMUSG00000046985.12"; transcript_id "transcript3862.chr5.nic"; exon_number "1"; exon_id "chr5.1915";
chr5	IsoQuant	exon	44375446	44375576	.	-	.	gene_id "ENSMUSG00000046985.12"; transcript_id "transcript3862.chr5.nic"; exon_number "2"; exon_id "ENSMUSE00000599784.2";
chr5	IsoQuant	exon	44361552	44361670	.	-	.	gene_id "ENSMUSG00000046985.12"; transcript_id "transcript3862.chr5.nic"; exon_number "3"; exon_id "ENSMUSE00000599783.2";
chr5	IsoQuant	exon	44351590	44351752	.	-	.	gene_id "ENSMUSG00000046985.12"; transcript_id "transcript3862.chr5.nic"; exon_number "4"; exon_id "ENSMUSE00001350124.2";
chr5	IsoQuant	exon	44350529	44350664	.	-	.	gene_id "ENSMUSG00000046985.12"; transcript_id "transcript3862.chr5.nic"; exon_number "5"; exon_id "ENSMUSE00001351874.2";
chr5	IsoQuant	exon	44349709	44349806	.	-	.	gene_id "ENSMUSG00000046985.12"; transcript_id "transcript3862.chr5.nic"; exon_number "6"; exon_id "ENSMUSE00001351987.2";
chr5	IsoQuant	exon	44349423	44349492	.	-	.	gene_id "ENSMUSG00000046985.12"; transcript_id "transcript3862.chr5.nic"; exon_number "7"; exon_id "ENSMUSE00001356642.2";
chr5	IsoQuant	exon	44345722	44346041	.	-	.	gene_id "ENSMUSG00000046985.12"; transcript_id "transcript3862.chr5.nic"; exon_number "8"; exon_id "1927";
chr5	IsoQuant	gene	44362021	44365545	.	-	.	gene_id "novel_gene_chr5_3872"; transcripts "1";
chr5	IsoQuant	transcript	44362021	44365545	.	-	.	gene_id "novel_gene_chr5_3872"; transcript_id "transcript3871.chr5.nnic"; exons "1";
chr5	IsoQuant	exon	44362021	44365545	.	-	.	gene_id "novel_gene_chr5_3872"; transcript_id "transcript3871.chr5.nnic"; exon_number "1"; exon_id "1928";
chr5	HAVANA	gene	44371143	44374601	.	-	.	gene_id "ENSMUSG00000105519.2"; transcripts "1"; gene_type "TEC"; gene_name "E430021H15Rik"; mgi_id "MGI:2444377"; tag "overlapping_locus"; havana_gene "OTTMUSG00000053811.1";
chr5	HAVANA	transcript	44371143	44374601	.	-	.	gene_id "ENSMUSG00000105519.2"; transcript_id "ENSMUST00000198875.2"; exons "1"; gene_type "TEC"; gene_name "E430021H15Rik"; transcript_type "TEC"; transcript_name "E430021H15Rik-201"; transcript_support_level "NA"; mgi_id "MGI:2444377"; tag "basic"; havana_gene "OTTMUSG00000053811.1"; havana_transcript "OTTMUST00000133946.1";
chr5	HAVANA	exon	44371143	44374601	.	-	.	gene_id "ENSMUSG00000105519.2"; transcript_id "ENSMUST00000198875.2"; exon_number "1"; exon_id "ENSMUSE00001356840.2"; gene_type "TEC"; gene_name "E430021H15Rik"; transcript_type "TEC"; transcript_name "E430021H15Rik-201"; transcript_support_level "NA"; mgi_id "MGI:2444377"; tag "basic"; havana_gene "OTTMUSG00000053811.1"; havana_transcript "OTTMUST00000133946.1";
chr5	IsoQuant	gene	44383361	44385775	.	+	.	gene_id "novel_gene_chr5_3868"; transcripts "1";
chr5	IsoQuant	transcript	44383361	44385775	.	+	.	gene_id "novel_gene_chr5_3868"; transcript_id "transcript3867.chr5.nnic"; exons "1";
chr5	IsoQuant	exon	44383361	44385775	.	+	.	gene_id "novel_gene_chr5_3868"; transcript_id "transcript3867.chr5.nnic"; exon_number "1"; exon_id "1929";
chr5	HAVANA	gene	44629474	44957022	.	-	.	gene_id "ENSMUSG00000039706.12"; transcripts "3"; gene_type "protein_coding"; gene_name "Ldb2"; mgi_id "MGI:894670"; tag "overlapping_locus"; havana_gene "OTTMUSG00000053817.1";
chr5	IsoQuant	transcript	44629482	44957005	.	-	.	gene_id "ENSMUSG00000039706.12"; transcript_id "transcript3876.chr5.nnic"; exons "9";
chr5	IsoQuant	exon	44956704	44957005	.	-	.	gene_id "ENSMUSG00000039706.12"; transcript_id "transcript3876.chr5.nnic"; exon_number "1"; exon_id "1930";
chr5	IsoQuant	exon	44826699	44826801	.	-	.	gene_id "ENSMUSG00000039706.12"; transcript_id "transcript3876.chr5.nnic"; exon_number "2"; exon_id "ENSMUSE00001353461.2";
chr5	IsoQuant	exon	44699029	44699201	.	-	.	gene_id "ENSMUSG00000039706.12"; transcript_id "transcript3876.chr5.nnic"; exon_number "3"; exon_id "ENSMUSE00001357042.2";
chr5	IsoQuant	exon	44692380	44692502	.	-	.	gene_id "ENSMUSG00000039706.12"; transcript_id "transcript3876.chr5.nnic"; exon_number "4"; exon_id "ENSMUSE00001353895.2";
chr5	IsoQuant	exon	44690003	44690086	.	-	.	gene_id "ENSMUSG00000039706.12"; transcript_id "transcript3876.chr5.nnic"; exon_number "5"; exon_id "ENSMUSE00001353830.2";
chr5	IsoQuant	exon	44637568	44637691	.	-	.	gene_id "ENSMUSG00000039706.12"; transcript_id "transcript3876.chr5.nnic"; exon_number "6"; exon_id "ENSMUSE00001356377.2";
chr5	IsoQuant	exon	44636435	44636586	.	-	.	gene_id "ENSMUSG00000039706.12"; transcript_id "transcript3876.chr5.nnic"; exon_number "7"; exon_id "ENSMUSE00000287649.4";
chr5	IsoQuant	exon	44633835	44633977	.	-	.	gene_id "ENSMUSG00000039706.12"; transcript_id "transcript3876.chr5.nnic"; exon_number "8"; exon_id "ENSMUSE00001349306.2";
chr5	IsoQuant	exon	44629482	44631121	.	-	.	gene_id "ENSMUSG00000039706.12"; transcript_id "transcript3876.chr5.nnic"; exon_number "9"; exon_id "1931";
chr5	HAVANA	transcript	44629482	44956944	.	-	.	gene_id "ENSMUSG00000039706.12"; transcript_id "ENSMUST00000199261.2"; exons "8"; gene_type "protein_coding"; gene_name "Ldb2"; transcript_type "protein_coding"; transcript_name "Ldb2-205"; protein_id "ENSMUSP00000143289.2"; transcript_support_level "5"; mgi_id "MGI:894670"; tag "not_organism_supported"; ccdsid "CCDS84878.1"; havana_gene "OTTMUSG00000053817.1"; havana_transcript "OTTMUST00000133954.1";
chr5	HAVANA	UTR	44956836	44956944	.	-	.	gene_id "ENSMUSG00000039706.12"; transcript_id "ENSMUST00000199261.2"; exon_number "1"; exon_id "1932";
chr5	HAVANA	start_codon	44956833	44956835	.	-	.	gene_id "ENSMUSG00000039706.12"; transcript_id "ENSMUST00000199261.2"; exon_number "2"; exon_id "1933";
chr5	HAVANA	exon	44956704	44956944	.	-	.	gene_id "ENSMUSG00000039706.12"; transcript_id "ENSMUST00000199261.2"; exon_number "3"; exon_id "ENSMUSE00001355465.2"; gene_type "protein_coding"; gene_name "Ldb2"; transcript_type "protein_coding"; transcript_name "Ldb2-205"; protein_id "ENSMUSP00000143289.2"; transcript_support_level "5"; mgi_id "MGI:894670"; tag "not_organism_supported"; ccdsid "CCDS84878.1"; havana_gene "OTTMUSG00000053817.1"; havana_transcript "OTTMUST00000133954.1";
chr5	HAVANA	CDS	44956704	44956835	.	-	.	gene_id "ENSMUSG00000039706.12"; transcript_id "ENSMUST00000199261.2"; exon_number "4"; exon_id "1934";
chr5	HAVANA	exon	44826699	44826801	.	-	.	gene_id "ENSMUSG00000039706.12"; transcript_id "ENSMUST00000199261.2"; exon_number "5"; exon_id "ENSMUSE00001353461.2"; gene_type "protein_coding"; gene_name "Ldb2"; transcript_type "protein_coding"; transcript_name "Ldb2-205"; protein_id "ENSMUSP00000143289.2"; transcript_support_level "5"; mgi_id "MGI:894670"; tag "not_organism_supported"; ccdsid "CCDS84878.1"; havana_gene "OTTMUSG00000053817.1"; havana_transcript "OTTMUST00000133954.1";
chr5	HAVANA	CDS	44826699	44826801	.	-	.	gene_id "ENSMUSG00000039706.12"; transcript_id "ENSMUST00000199261.2"; exon_number "6"; exon_id "ENSMUSE00001353461.2"; gene_type "protein_coding"; gene_name "Ldb2"; transcript_type "protein_coding"; transcript_name "Ldb2-205"; protein_id "ENSMUSP00000143289.2"; transcript_support_level "5"; mgi_id "MGI:894670"; tag "not_organism_supported"; ccdsid "CCDS84878.1"; havana_gene "OTTMUSG00000053817.1"; havana_transcript "OTTMUST00000133954.1";
chr5	HAVANA	exon	44699029	44699201	.	-	.	gene_id "ENSMUSG00000039706.12"; transcript_id "ENSMUST00000199261.2"; exon_number "7"; exon_id "ENSMUSE00001357042.2"; gene_type "protein_coding"; gene_name "Ldb2"; transcript_type "protein_coding"; transcript_name "Ldb2-205"; protein_id "ENSMUSP00000143289.2"; transcript_support_level "5"; mgi_id "MGI:894670"; tag "not_organism_supported"; ccdsid "CCDS84878.1"; havana_gene "OTTMUSG00000053817.1"; havana_transcript "OTTMUST00000133954.1";
chr5	HAVANA	CDS	44699029	44699201	.	-	.	gene_id "ENSMUSG00000039706.12"; transcript_id "ENSMUST00000199261.2"; exon_number "8"; exon_id "ENSMUSE00001357042.2"; gene_type "protein_coding"; gene_name "Ldb2"; transcript_type "protein_coding"; transcript_name "Ldb2-205"; protein_id "ENSMUSP00000143289.2"; transcript_support_level "5"; mgi_id "MGI:894670"; tag "not_organism_supported"; ccdsid "CCDS84878.1"; havana_gene "OTTMUSG00000053817.1"; havana_transcript "OTTMUST00000133954.1";
chr5	HAVANA	exon	44692380	44692502	.	-	.	gene_id "ENSMUSG00000039706.12"; transcript_id "ENSMUST00000199261.2"; exon_number "9"; exon_id "ENSMUSE00001353895.2"; gene_type "protein_coding"; gene_name "Ldb2"; transcript_type "protein_coding"; transcript_name "Ldb2-205"; protein_id "ENSMUSP00000143289.2"; transcript_support_level "5"; mgi_id "MGI:894670"; tag "not_organism_supported"; ccdsid "CCDS84878.1"; havana_gene "OTTMUSG00000053817.1"; havana_transcript "OTTMUST00000133954.1";
chr5	HAVANA	CDS	44692380	44692502	.	-	.	gene_id "ENSMUSG00000039706.12"; transcript_id "ENSMUST00000199261.2"; exon_number "10"; exon_id "ENSMUSE00001353895.2"; gene_type "protein_coding"; gene_name "Ldb2"; transcript_type "protein_coding"; transcript_name "Ldb2-205"; protein_id "ENSMUSP00000143289.2"; transcript_support_level "5"; mgi_id "MGI:894670"; tag "not_organism_supported"; ccdsid "CCDS84878.1"; havana_gene "OTTMUSG00000053817.1"; havana_transcript "OTTMUST00000133954.1";
chr5	HAVANA	exon	44690003	44690086	.	-	.	gene_id "ENSMUSG00000039706.12"; transcript_id "ENSMUST00000199261.2"; exon_number "11"; exon_id "ENSMUSE00001353830.2"; gene_type "protein_coding"; gene_name "Ldb2"; transcript_type "protein_coding"; transcript_name "Ldb2-205"; protein_id "ENSMUSP00000143289.2"; transcript_support_level "5"; mgi_id "MGI:894670"; tag "not_organism_supported"; ccdsid "CCDS84878.1"; havana_gene "OTTMUSG00000053817.1"; havana_transcript "OTTMUST00000133954.1";
chr5	HAVANA	CDS	44690003	44690086	.	-	.	gene_id "ENSMUSG00000039706.12"; transcript_id "ENSMUST00000199261.2"; exon_number "12"; exon_id "ENSMUSE00001353830.2"; gene_type "protein_coding"; gene_name "Ldb2"; transcript_type "protein_coding"; transcript_name "Ldb2-205"; protein_id "ENSMUSP00000143289.2"; transcript_support_level "5"; mgi_id "MGI:894670"; tag "not_organism_supported"; ccdsid "CCDS84878.1"; havana_gene "OTTMUSG00000053817.1"; havana_transcript "OTTMUST00000133954.1";
chr5	HAVANA	exon	44637568	44637691	.	-	.	gene_id "ENSMUSG00000039706.12"; transcript_id "ENSMUST00000199261.2"; exon_number "13"; exon_id "ENSMUSE00001356377.2"; gene_type "protein_coding"; gene_name "Ldb2"; transcript_type "protein_coding"; transcript_name "Ldb2-205"; protein_id "ENSMUSP00000143289.2"; transcript_support_level "5"; mgi_id "MGI:894670"; tag "not_organism_supported"; ccdsid "CCDS84878.1"; havana_gene "OTTMUSG00000053817.1"; havana_transcript "OTTMUST00000133954.1";
chr5	HAVANA	CDS	44637568	44637691	.	-	.	gene_id "ENSMUSG00000039706.12"; transcript_id "ENSMUST00000199261.2"; exon_number "14"; exon_id "ENSMUSE00001356377.2"; gene_type "protein_coding"; gene_name "Ldb2"; transcript_type "protein_coding"; transcript_name "Ldb2-205"; protein_id "ENSMUSP00000143289.2"; transcript_support_level "5"; mgi_id "MGI:894670"; tag "not_organism_supported"; ccdsid "CCDS84878.1"; havana_gene "OTTMUSG00000053817.1"; havana_transcript "OTTMUST00000133954.1";
chr5	HAVANA	exon	44636441	44636586	.	-	.	gene_id "ENSMUSG00000039706.12"; transcript_id "ENSMUST00000199261.2"; exon_number "15"; exon_id "ENSMUSE00001350964.2"; gene_type "protein_coding"; gene_name "Ldb2"; transcript_type "protein_coding"; transcript_name "Ldb2-205"; protein_id "ENSMUSP00000143289.2"; transcript_support_level "5"; mgi_id "MGI:894670"; tag "not_organism_supported"; ccdsid "CCDS84878.1"; havana_gene "OTTMUSG00000053817.1"; havana_transcript "OTTMUST00000133954.1";
chr5	HAVANA	CDS	44636441	44636586	.	-	.	gene_id "ENSMUSG00000039706.12"; transcript_id "ENSMUST00000199261.2"; exon_number "16"; exon_id "ENSMUSE00001350964.2"; gene_type "protein_coding"; gene_name "Ldb2"; transcript_type "protein_coding"; transcript_name "Ldb2-205"; protein_id "ENSMUSP00000143289.2"; transcript_support_level "5"; mgi_id "MGI:894670"; tag "not_organism_supported"; ccdsid "CCDS84878.1"; havana_gene "OTTMUSG00000053817.1"; havana_transcript "OTTMUST00000133954.1";
chr5	HAVANA	CDS	44630627	44630854	.	-	.	gene_id "ENSMUSG00000039706.12"; transcript_id "ENSMUST00000199261.2"; exon_number "17"; exon_id "1935";
chr5	HAVANA	stop_codon	44630624	44630626	.	-	.	gene_id "ENSMUSG00000039706.12"; transcript_id "ENSMUST00000199261.2"; exon_number "18"; exon_id "1936";
chr5	HAVANA	exon	44629482	44630854	.	-	.	gene_id "ENSMUSG00000039706.12"; transcript_id "ENSMUST00000199261.2"; exon_number "19"; exon_id "ENSMUSE00001356286.2"; gene_type "protein_coding"; gene_name "Ldb2"; transcript_type "protein_coding"; transcript_name "Ldb2-205"; protein_id "ENSMUSP00000143289.2"; transcript_support_level "5"; mgi_id "MGI:894670"; tag "not_organism_supported"; ccdsid "CCDS84878.1"; havana_gene "OTTMUSG00000053817.1"; havana_transcript "OTTMUST00000133954.1";
chr5	HAVANA	UTR	44629482	44630626	.	-	.	gene_id "ENSMUSG00000039706.12"; transcript_id "ENSMUST00000199261.2"; exon_number "20"; exon_id "1937";
chr5	HAVANA	transcript	44629474	44956961	.	-	.	gene_id "ENSMUSG00000039706.12"; transcript_id "ENSMUST00000199534.5"; exons "9"; gene_type "protein_coding"; gene_name "Ldb2"; transcript_type "protein_coding"; transcript_name "Ldb2-207"; protein_id "ENSMUSP00000142442.2"; transcript_support_level "1"; mgi_id "MGI:894670"; tag "3_standard_supported_extension"; ccdsid "CCDS80276.1"; havana_gene "OTTMUSG00000053817.1"; havana_transcript "OTTMUST00000135905.1";
chr5	HAVANA	UTR	44956836	44956961	.	-	.	gene_id "ENSMUSG00000039706.12"; transcript_id "ENSMUST00000199534.5"; exon_number "1"; exon_id "1938";
chr5	HAVANA	start_codon	44956833	44956835	.	-	.	gene_id "ENSMUSG00000039706.12"; transcript_id "ENSMUST00000199534.5"; exon_number "2"; exon_id "chr5.1933";
chr5	HAVANA	exon	44956704	44956961	.	-	.	gene_id "ENSMUSG00000039706.12"; transcript_id "ENSMUST00000199534.5"; exon_number "3"; exon_id "ENSMUSE00001346661.2"; gene_type "protein_coding"; gene_name "Ldb2"; transcript_type "protein_coding"; transcript_name "Ldb2-207"; protein_id "ENSMUSP00000142442.2"; transcript_support_level "1"; mgi_id "MGI:894670"; tag "3_standard_supported_extension"; ccdsid "CCDS80276.1"; havana_gene "OTTMUSG00000053817.1"; havana_transcript "OTTMUST00000135905.1";
chr5	HAVANA	CDS	44956704	44956835	.	-	.	gene_id "ENSMUSG00000039706.12"; transcript_id "ENSMUST00000199534.5"; exon_number "4"; exon_id "chr5.1934";
chr5	HAVANA	exon	44826699	44826801	.	-	.	gene_id "ENSMUSG00000039706.12"; transcript_id "ENSMUST00000199534.5"; exon_number "5"; exon_id "ENSMUSE00001353461.2"; gene_type "protein_coding"; gene_name "Ldb2"; transcript_type "protein_coding"; transcript_name "Ldb2-207"; protein_id "ENSMUSP00000142442.2"; transcript_support_level "1"; mgi_id "MGI:894670"; tag "3_standard_supported_extension"; ccdsid "CCDS80276.1"; havana_gene "OTTMUSG00000053817.1"; havana_transcript "OTTMUST00000135905.1";
chr5	HAVANA	CDS	44826699	44826801	.	-	.	gene_id "ENSMUSG00000039706.12"; transcript_id "ENSMUST00000199534.5"; exon_number "6"; exon_id "ENSMUSE00001353461.2"; gene_type "protein_coding"; gene_name "Ldb2"; transcript_type "protein_coding"; transcript_name "Ldb2-207"; protein_id "ENSMUSP00000142442.2"; transcript_support_level "1"; mgi_id "MGI:894670"; tag "3_standard_supported_extension"; ccdsid "CCDS80276.1"; havana_gene "OTTMUSG00000053817.1"; havana_transcript "OTTMUST00000135905.1";
chr5	HAVANA	exon	44699029	44699201	.	-	.	gene_id "ENSMUSG00000039706.12"; transcript_id "ENSMUST00000199534.5"; exon_number "7"; exon_id "ENSMUSE00001357042.2"; gene_type "protein_coding"; gene_name "Ldb2"; transcript_type "protein_coding"; transcript_name "Ldb2-207"; protein_id "ENSMUSP00000142442.2"; transcript_support_level "1"; mgi_id "MGI:894670"; tag "3_standard_supported_extension"; ccdsid "CCDS80276.1"; havana_gene "OTTMUSG00000053817.1"; havana_transcript "OTTMUST00000135905.1";
chr5	HAVANA	CDS	44699029	44699201	.	-	.	gene_id "ENSMUSG00000039706.12"; transcript_id "ENSMUST00000199534.5"; exon_number "8"; exon_id "ENSMUSE00001357042.2"; gene_type "protein_coding"; gene_name "Ldb2"; transcript_type "protein_coding"; transcript_name "Ldb2-207"; protein_id "ENSMUSP00000142442.2"; transcript_support_level "1"; mgi_id "MGI:894670"; tag "3_standard_supported_extension"; ccdsid "CCDS80276.1"; havana_gene "OTTMUSG00000053817.1"; havana_transcript "OTTMUST00000135905.1";
chr5	HAVANA	exon	44692380	44692502	.	-	.	gene_id "ENSMUSG00000039706.12"; transcript_id "ENSMUST00000199534.5"; exon_number "9"; exon_id "ENSMUSE00001353895.2"; gene_type "protein_coding"; gene_name "Ldb2"; transcript_type "protein_coding"; transcript_name "Ldb2-207"; protein_id "ENSMUSP00000142442.2"; transcript_support_level "1"; mgi_id "MGI:894670"; tag "3_standard_supported_extension"; ccdsid "CCDS80276.1"; havana_gene "OTTMUSG00000053817.1"; havana_transcript "OTTMUST00000135905.1";
chr5	HAVANA	CDS	44692380	44692502	.	-	.	gene_id "ENSMUSG00000039706.12"; transcript_id "ENSMUST00000199534.5"; exon_number "10"; exon_id "ENSMUSE00001353895.2"; gene_type "protein_coding"; gene_name "Ldb2"; transcript_type "protein_coding"; transcript_name "Ldb2-207"; protein_id "ENSMUSP00000142442.2"; transcript_support_level "1"; mgi_id "MGI:894670"; tag "3_standard_supported_extension"; ccdsid "CCDS80276.1"; havana_gene "OTTMUSG00000053817.1"; havana_transcript "OTTMUST00000135905.1";
chr5	HAVANA	exon	44690003	44690086	.	-	.	gene_id "ENSMUSG00000039706.12"; transcript_id "ENSMUST00000199534.5"; exon_number "11"; exon_id "ENSMUSE00001353830.2"; gene_type "protein_coding"; gene_name "Ldb2"; transcript_type "protein_coding"; transcript_name "Ldb2-207"; protein_id "ENSMUSP00000142442.2"; transcript_support_level "1"; mgi_id "MGI:894670"; tag "3_standard_supported_extension"; ccdsid "CCDS80276.1"; havana_gene "OTTMUSG00000053817.1"; havana_transcript "OTTMUST00000135905.1";
chr5	HAVANA	CDS	44690003	44690086	.	-	.	gene_id "ENSMUSG00000039706.12"; transcript_id "ENSMUST00000199534.5"; exon_number "12"; exon_id "ENSMUSE00001353830.2"; gene_type "protein_coding"; gene_name "Ldb2"; transcript_type "protein_coding"; transcript_name "Ldb2-207"; protein_id "ENSMUSP00000142442.2"; transcript_support_level "1"; mgi_id "MGI:894670"; tag "3_standard_supported_extension"; ccdsid "CCDS80276.1"; havana_gene "OTTMUSG00000053817.1"; havana_transcript "OTTMUST00000135905.1";
chr5	HAVANA	exon	44637568	44637691	.	-	.	gene_id "ENSMUSG00000039706.12"; transcript_id "ENSMUST00000199534.5"; exon_number "13"; exon_id "ENSMUSE00001356377.2"; gene_type "protein_coding"; gene_name "Ldb2"; transcript_type "protein_coding"; transcript_name "Ldb2-207"; protein_id "ENSMUSP00000142442.2"; transcript_support_level "1"; mgi_id "MGI:894670"; tag "3_standard_supported_extension"; ccdsid "CCDS80276.1"; havana_gene "OTTMUSG00000053817.1"; havana_transcript "OTTMUST00000135905.1";
chr5	HAVANA	CDS	44637568	44637691	.	-	.	gene_id "ENSMUSG00000039706.12"; transcript_id "ENSMUST00000199534.5"; exon_number "14"; exon_id "ENSMUSE00001356377.2"; gene_type "protein_coding"; gene_name "Ldb2"; transcript_type "protein_coding"; transcript_name "Ldb2-207"; protein_id "ENSMUSP00000142442.2"; transcript_support_level "1"; mgi_id "MGI:894670"; tag "3_standard_supported_extension"; ccdsid "CCDS80276.1"; havana_gene "OTTMUSG00000053817.1"; havana_transcript "OTTMUST00000135905.1";
chr5	HAVANA	exon	44636435	44636586	.	-	.	gene_id "ENSMUSG00000039706.12"; transcript_id "ENSMUST00000199534.5"; exon_number "15"; exon_id "ENSMUSE00000287649.4"; gene_type "protein_coding"; gene_name "Ldb2"; transcript_type "protein_coding"; transcript_name "Ldb2-207"; protein_id "ENSMUSP00000142442.2"; transcript_support_level "1"; mgi_id "MGI:894670"; tag "3_standard_supported_extension"; ccdsid "CCDS80276.1"; havana_gene "OTTMUSG00000053817.1"; havana_transcript "OTTMUST00000135905.1";
chr5	HAVANA	CDS	44636435	44636586	.	-	.	gene_id "ENSMUSG00000039706.12"; transcript_id "ENSMUST00000199534.5"; exon_number "16"; exon_id "ENSMUSE00000287649.4"; gene_type "protein_coding"; gene_name "Ldb2"; transcript_type "protein_coding"; transcript_name "Ldb2-207"; protein_id "ENSMUSP00000142442.2"; transcript_support_level "1"; mgi_id "MGI:894670"; tag "3_standard_supported_extension"; ccdsid "CCDS80276.1"; havana_gene "OTTMUSG00000053817.1"; havana_transcript "OTTMUST00000135905.1";
chr5	HAVANA	CDS	44633876	44633977	.	-	.	gene_id "ENSMUSG00000039706.12"; transcript_id "ENSMUST00000199534.5"; exon_number "17"; exon_id "1939";
chr5	HAVANA	stop_codon	44633873	44633875	.	-	.	gene_id "ENSMUSG00000039706.12"; transcript_id "ENSMUST00000199534.5"; exon_number "18"; exon_id "1940";
chr5	HAVANA	exon	44633835	44633977	.	-	.	gene_id "ENSMUSG00000039706.12"; transcript_id "ENSMUST00000199534.5"; exon_number "19"; exon_id "ENSMUSE00001349306.2"; gene_type "protein_coding"; gene_name "Ldb2"; transcript_type "protein_coding"; transcript_name "Ldb2-207"; protein_id "ENSMUSP00000142442.2"; transcript_support_level "1"; mgi_id "MGI:894670"; tag "3_standard_supported_extension"; ccdsid "CCDS80276.1"; havana_gene "OTTMUSG00000053817.1"; havana_transcript "OTTMUST00000135905.1";
chr5	HAVANA	UTR	44633835	44633875	.	-	.	gene_id "ENSMUSG00000039706.12"; transcript_id "ENSMUST00000199534.5"; exon_number "20"; exon_id "1941";
chr5	HAVANA	exon	44629474	44630854	.	-	.	gene_id "ENSMUSG00000039706.12"; transcript_id "ENSMUST00000199534.5"; exon_number "21"; exon_id "ENSMUSE00001351716.2"; gene_type "protein_coding"; gene_name "Ldb2"; transcript_type "protein_coding"; transcript_name "Ldb2-207"; protein_id "ENSMUSP00000142442.2"; transcript_support_level "1"; mgi_id "MGI:894670"; tag "3_standard_supported_extension"; ccdsid "CCDS80276.1"; havana_gene "OTTMUSG00000053817.1"; havana_transcript "OTTMUST00000135905.1";
chr5	HAVANA	UTR	44629474	44630854	.	-	.	gene_id "ENSMUSG00000039706.12"; transcript_id "ENSMUST00000199534.5"; exon_number "22"; exon_id "ENSMUSE00001351716.2"; gene_type "protein_coding"; gene_name "Ldb2"; transcript_type "protein_coding"; transcript_name "Ldb2-207"; protein_id "ENSMUSP00000142442.2"; transcript_support_level "1"; mgi_id "MGI:894670"; tag "3_standard_supported_extension"; ccdsid "CCDS80276.1"; havana_gene "OTTMUSG00000053817.1"; havana_transcript "OTTMUST00000135905.1";
chr5	IsoQuant	gene	44769897	44774818	.	-	.	gene_id "novel_gene_chr5_3896"; transcripts "1";
chr5	IsoQuant	transcript	44769897	44774818	.	-	.	gene_id "novel_gene_chr5_3896"; transcript_id "transcript3895.chr5.nnic"; exons "1";
chr5	IsoQuant	exon	44769897	44774818	.	-	.	gene_id "novel_gene_chr5_3896"; transcript_id "transcript3895.chr5.nnic"; exon_number "1"; exon_id "1942";
chr5	IsoQuant	gene	44842028	44843381	.	+	.	gene_id "novel_gene_chr5_3892"; transcripts "1";
chr5	IsoQuant	transcript	44842028	44843381	.	+	.	gene_id "novel_gene_chr5_3892"; transcript_id "transcript3891.chr5.nnic"; exons "1";
chr5	IsoQuant	exon	44842028	44843381	.	+	.	gene_id "novel_gene_chr5_3892"; transcript_id "transcript3891.chr5.nnic"; exon_number "1"; exon_id "1943";
chr5	IsoQuant	gene	44870212	44876839	.	-	.	gene_id "novel_gene_chr5_3898"; transcripts "1";
chr5	IsoQuant	transcript	44870212	44876839	.	-	.	gene_id "novel_gene_chr5_3898"; transcript_id "transcript3897.chr5.nnic"; exons "1";
chr5	IsoQuant	exon	44870212	44876839	.	-	.	gene_id "novel_gene_chr5_3898"; transcript_id "transcript3897.chr5.nnic"; exon_number "1"; exon_id "1944";
chr5	HAVANA	gene	44893679	44898590	.	-	.	gene_id "ENSMUSG00000104851.2"; transcripts "1"; gene_type "TEC"; gene_name "E030026E10Rik"; mgi_id "MGI:2444788"; tag "overlapping_locus"; havana_gene "OTTMUSG00000053827.1";
chr5	IsoQuant	transcript	44894134	44898590	.	-	.	gene_id "ENSMUSG00000104851.2"; transcript_id "transcript3899.chr5.nnic"; exons "1";
chr5	IsoQuant	exon	44894134	44898590	.	-	.	gene_id "ENSMUSG00000104851.2"; transcript_id "transcript3899.chr5.nnic"; exon_number "1"; exon_id "1945";
chr5	IsoQuant	gene	44918242	44919989	.	-	.	gene_id "novel_gene_chr5_3902"; transcripts "1";
chr5	IsoQuant	transcript	44918242	44919989	.	-	.	gene_id "novel_gene_chr5_3902"; transcript_id "transcript3901.chr5.nnic"; exons "1";
chr5	IsoQuant	exon	44918242	44919989	.	-	.	gene_id "novel_gene_chr5_3902"; transcript_id "transcript3901.chr5.nnic"; exon_number "1"; exon_id "1946";
chr5	IsoQuant	gene	44932811	44934034	.	+	.	gene_id "novel_gene_chr5_3894"; transcripts "1";
chr5	IsoQuant	transcript	44932811	44934034	.	+	.	gene_id "novel_gene_chr5_3894"; transcript_id "transcript3893.chr5.nnic"; exons "1";
chr5	IsoQuant	exon	44932811	44934034	.	+	.	gene_id "novel_gene_chr5_3894"; transcript_id "transcript3893.chr5.nnic"; exon_number "1"; exon_id "1947";
chr5	IsoQuant	gene	44951543	44954355	.	-	.	gene_id "novel_gene_chr5_3904"; transcripts "1";
chr5	IsoQuant	transcript	44951543	44954355	.	-	.	gene_id "novel_gene_chr5_3904"; transcript_id "transcript3903.chr5.nnic"; exons "1";
chr5	IsoQuant	exon	44951543	44954355	.	-	.	gene_id "novel_gene_chr5_3904"; transcript_id "transcript3903.chr5.nnic"; exon_number "1"; exon_id "1948";
chr5	HAVANA	gene	45591363	45607578	.	-	.	gene_id "ENSMUSG00000015806.13"; transcripts "1"; gene_type "protein_coding"; gene_name "Qdpr"; mgi_id "MGI:97836"; havana_gene "OTTMUSG00000053872.1";
chr5	HAVANA	transcript	45591395	45607578	.	-	.	gene_id "ENSMUSG00000015806.13"; transcript_id "ENSMUST00000015950.12"; exons "7"; gene_type "protein_coding"; gene_name "Qdpr"; transcript_type "protein_coding"; transcript_name "Qdpr-201"; protein_id "ENSMUSP00000015950.6"; transcript_support_level "1"; mgi_id "MGI:97836"; tag "basic"; ccdsid "CCDS19272.1"; havana_gene "OTTMUSG00000053872.1"; havana_transcript "OTTMUST00000068743.1";
chr5	HAVANA	UTR	45607445	45607578	.	-	.	gene_id "ENSMUSG00000015806.13"; transcript_id "ENSMUST00000015950.12"; exon_number "1"; exon_id "1949";
chr5	HAVANA	start_codon	45607442	45607444	.	-	.	gene_id "ENSMUSG00000015806.13"; transcript_id "ENSMUST00000015950.12"; exon_number "2"; exon_id "1950";
chr5	HAVANA	exon	45607349	45607578	.	-	.	gene_id "ENSMUSG00000015806.13"; transcript_id "ENSMUST00000015950.12"; exon_number "3"; exon_id "ENSMUSE00000749190.3"; gene_type "protein_coding"; gene_name "Qdpr"; transcript_type "protein_coding"; transcript_name "Qdpr-201"; protein_id "ENSMUSP00000015950.6"; transcript_support_level "1"; mgi_id "MGI:97836"; tag "basic"; ccdsid "CCDS19272.1"; havana_gene "OTTMUSG00000053872.1"; havana_transcript "OTTMUST00000068743.1";
chr5	HAVANA	CDS	45607349	45607444	.	-	.	gene_id "ENSMUSG00000015806.13"; transcript_id "ENSMUST00000015950.12"; exon_number "4"; exon_id "1951";
chr5	HAVANA	exon	45604918	45605010	.	-	.	gene_id "ENSMUSG00000015806.13"; transcript_id "ENSMUST00000015950.12"; exon_number "5"; exon_id "ENSMUSE00001291019.2"; gene_type "protein_coding"; gene_name "Qdpr"; transcript_type "protein_coding"; transcript_name "Qdpr-201"; protein_id "ENSMUSP00000015950.6"; transcript_support_level "1"; mgi_id "MGI:97836"; tag "basic"; ccdsid "CCDS19272.1"; havana_gene "OTTMUSG00000053872.1"; havana_transcript "OTTMUST00000068743.1";
chr5	HAVANA	CDS	45604918	45605010	.	-	.	gene_id "ENSMUSG00000015806.13"; transcript_id "ENSMUST00000015950.12"; exon_number "6"; exon_id "ENSMUSE00001291019.2"; gene_type "protein_coding"; gene_name "Qdpr"; transcript_type "protein_coding"; transcript_name "Qdpr-201"; protein_id "ENSMUSP00000015950.6"; transcript_support_level "1"; mgi_id "MGI:97836"; tag "basic"; ccdsid "CCDS19272.1"; havana_gene "OTTMUSG00000053872.1"; havana_transcript "OTTMUST00000068743.1";
chr5	HAVANA	exon	45601989	45602085	.	-	.	gene_id "ENSMUSG00000015806.13"; transcript_id "ENSMUST00000015950.12"; exon_number "7"; exon_id "ENSMUSE00000185411.4"; gene_type "protein_coding"; gene_name "Qdpr"; transcript_type "protein_coding"; transcript_name "Qdpr-201"; protein_id "ENSMUSP00000015950.6"; transcript_support_level "1"; mgi_id "MGI:97836"; tag "basic"; ccdsid "CCDS19272.1"; havana_gene "OTTMUSG00000053872.1"; havana_transcript "OTTMUST00000068743.1";
chr5	HAVANA	CDS	45601989	45602085	.	-	.	gene_id "ENSMUSG00000015806.13"; transcript_id "ENSMUST00000015950.12"; exon_number "8"; exon_id "ENSMUSE00000185411.4"; gene_type "protein_coding"; gene_name "Qdpr"; transcript_type "protein_coding"; transcript_name "Qdpr-201"; protein_id "ENSMUSP00000015950.6"; transcript_support_level "1"; mgi_id "MGI:97836"; tag "basic"; ccdsid "CCDS19272.1"; havana_gene "OTTMUSG00000053872.1"; havana_transcript "OTTMUST00000068743.1";
chr5	HAVANA	exon	45600779	45600919	.	-	.	gene_id "ENSMUSG00000015806.13"; transcript_id "ENSMUST00000015950.12"; exon_number "9"; exon_id "ENSMUSE00001261158.2"; gene_type "protein_coding"; gene_name "Qdpr"; transcript_type "protein_coding"; transcript_name "Qdpr-201"; protein_id "ENSMUSP00000015950.6"; transcript_support_level "1"; mgi_id "MGI:97836"; tag "basic"; ccdsid "CCDS19272.1"; havana_gene "OTTMUSG00000053872.1"; havana_transcript "OTTMUST00000068743.1";
chr5	HAVANA	CDS	45600779	45600919	.	-	.	gene_id "ENSMUSG00000015806.13"; transcript_id "ENSMUST00000015950.12"; exon_number "10"; exon_id "ENSMUSE00001261158.2"; gene_type "protein_coding"; gene_name "Qdpr"; transcript_type "protein_coding"; transcript_name "Qdpr-201"; protein_id "ENSMUSP00000015950.6"; transcript_support_level "1"; mgi_id "MGI:97836"; tag "basic"; ccdsid "CCDS19272.1"; havana_gene "OTTMUSG00000053872.1"; havana_transcript "OTTMUST00000068743.1";
chr5	HAVANA	exon	45596627	45596735	.	-	.	gene_id "ENSMUSG00000015806.13"; transcript_id "ENSMUST00000015950.12"; exon_number "11"; exon_id "ENSMUSE00001307863.2"; gene_type "protein_coding"; gene_name "Qdpr"; transcript_type "protein_coding"; transcript_name "Qdpr-201"; protein_id "ENSMUSP00000015950.6"; transcript_support_level "1"; mgi_id "MGI:97836"; tag "basic"; ccdsid "CCDS19272.1"; havana_gene "OTTMUSG00000053872.1"; havana_transcript "OTTMUST00000068743.1";
chr5	HAVANA	CDS	45596627	45596735	.	-	.	gene_id "ENSMUSG00000015806.13"; transcript_id "ENSMUST00000015950.12"; exon_number "12"; exon_id "ENSMUSE00001307863.2"; gene_type "protein_coding"; gene_name "Qdpr"; transcript_type "protein_coding"; transcript_name "Qdpr-201"; protein_id "ENSMUSP00000015950.6"; transcript_support_level "1"; mgi_id "MGI:97836"; tag "basic"; ccdsid "CCDS19272.1"; havana_gene "OTTMUSG00000053872.1"; havana_transcript "OTTMUST00000068743.1";
chr5	HAVANA	exon	45595185	45595268	.	-	.	gene_id "ENSMUSG00000015806.13"; transcript_id "ENSMUST00000015950.12"; exon_number "13"; exon_id "ENSMUSE00001294459.2"; gene_type "protein_coding"; gene_name "Qdpr"; transcript_type "protein_coding"; transcript_name "Qdpr-201"; protein_id "ENSMUSP00000015950.6"; transcript_support_level "1"; mgi_id "MGI:97836"; tag "basic"; ccdsid "CCDS19272.1"; havana_gene "OTTMUSG00000053872.1"; havana_transcript "OTTMUST00000068743.1";
chr5	HAVANA	CDS	45595185	45595268	.	-	.	gene_id "ENSMUSG00000015806.13"; transcript_id "ENSMUST00000015950.12"; exon_number "14"; exon_id "ENSMUSE00001294459.2"; gene_type "protein_coding"; gene_name "Qdpr"; transcript_type "protein_coding"; transcript_name "Qdpr-201"; protein_id "ENSMUSP00000015950.6"; transcript_support_level "1"; mgi_id "MGI:97836"; tag "basic"; ccdsid "CCDS19272.1"; havana_gene "OTTMUSG00000053872.1"; havana_transcript "OTTMUST00000068743.1";
chr5	HAVANA	CDS	45591918	45592020	.	-	.	gene_id "ENSMUSG00000015806.13"; transcript_id "ENSMUST00000015950.12"; exon_number "15"; exon_id "1952";
chr5	HAVANA	stop_codon	45591915	45591917	.	-	.	gene_id "ENSMUSG00000015806.13"; transcript_id "ENSMUST00000015950.12"; exon_number "16"; exon_id "1953";
chr5	HAVANA	exon	45591395	45592020	.	-	.	gene_id "ENSMUSG00000015806.13"; transcript_id "ENSMUST00000015950.12"; exon_number "17"; exon_id "ENSMUSE00000287403.8"; gene_type "protein_coding"; gene_name "Qdpr"; transcript_type "protein_coding"; transcript_name "Qdpr-201"; protein_id "ENSMUSP00000015950.6"; transcript_support_level "1"; mgi_id "MGI:97836"; tag "basic"; ccdsid "CCDS19272.1"; havana_gene "OTTMUSG00000053872.1"; havana_transcript "OTTMUST00000068743.1";
chr5	HAVANA	UTR	45591395	45591917	.	-	.	gene_id "ENSMUSG00000015806.13"; transcript_id "ENSMUST00000015950.12"; exon_number "18"; exon_id "1954";
chr5	HAVANA	gene	45650716	45670033	.	+	.	gene_id "ENSMUSG00000039682.13"; transcripts "1"; gene_type "protein_coding"; gene_name "Lap3"; mgi_id "MGI:1914238"; havana_gene "OTTMUSG00000027770.1";
chr5	HAVANA	transcript	45650716	45670033	.	+	.	gene_id "ENSMUSG00000039682.13"; transcript_id "ENSMUST00000046122.11"; exons "13"; gene_type "protein_coding"; gene_name "Lap3"; transcript_type "protein_coding"; transcript_name "Lap3-201"; protein_id "ENSMUSP00000040222.7"; transcript_support_level "1"; mgi_id "MGI:1914238"; tag "basic"; ccdsid "CCDS19274.1"; havana_gene "OTTMUSG00000027770.1"; havana_transcript "OTTMUST00000068733.1";
chr5	HAVANA	UTR	45650716	45650801	.	+	.	gene_id "ENSMUSG00000039682.13"; transcript_id "ENSMUST00000046122.11"; exon_number "1"; exon_id "1955";
chr5	HAVANA	exon	45650716	45650903	.	+	.	gene_id "ENSMUSG00000039682.13"; transcript_id "ENSMUST00000046122.11"; exon_number "2"; exon_id "ENSMUSE00000818711.2"; gene_type "protein_coding"; gene_name "Lap3"; transcript_type "protein_coding"; transcript_name "Lap3-201"; protein_id "ENSMUSP00000040222.7"; transcript_support_level "1"; mgi_id "MGI:1914238"; tag "basic"; ccdsid "CCDS19274.1"; havana_gene "OTTMUSG00000027770.1"; havana_transcript "OTTMUST00000068733.1";
chr5	HAVANA	start_codon	45650802	45650804	.	+	.	gene_id "ENSMUSG00000039682.13"; transcript_id "ENSMUST00000046122.11"; exon_number "3"; exon_id "1956";
chr5	HAVANA	CDS	45650802	45650903	.	+	.	gene_id "ENSMUSG00000039682.13"; transcript_id "ENSMUST00000046122.11"; exon_number "4"; exon_id "1957";
chr5	HAVANA	CDS	45652508	45652623	.	+	.	gene_id "ENSMUSG00000039682.13"; transcript_id "ENSMUST00000046122.11"; exon_number "5"; exon_id "ENSMUSE00001244358.2"; gene_type "protein_coding"; gene_name "Lap3"; transcript_type "protein_coding"; transcript_name "Lap3-201"; protein_id "ENSMUSP00000040222.7"; transcript_support_level "1"; mgi_id "MGI:1914238"; tag "basic"; ccdsid "CCDS19274.1"; havana_gene "OTTMUSG00000027770.1"; havana_transcript "OTTMUST00000068733.1";
chr5	HAVANA	exon	45652508	45652623	.	+	.	gene_id "ENSMUSG00000039682.13"; transcript_id "ENSMUST00000046122.11"; exon_number "6"; exon_id "ENSMUSE00001244358.2"; gene_type "protein_coding"; gene_name "Lap3"; transcript_type "protein_coding"; transcript_name "Lap3-201"; protein_id "ENSMUSP00000040222.7"; transcript_support_level "1"; mgi_id "MGI:1914238"; tag "basic"; ccdsid "CCDS19274.1"; havana_gene "OTTMUSG00000027770.1"; havana_transcript "OTTMUST00000068733.1";
chr5	HAVANA	CDS	45654262	45654316	.	+	.	gene_id "ENSMUSG00000039682.13"; transcript_id "ENSMUST00000046122.11"; exon_number "7"; exon_id "ENSMUSE00001229117.2"; gene_type "protein_coding"; gene_name "Lap3"; transcript_type "protein_coding"; transcript_name "Lap3-201"; protein_id "ENSMUSP00000040222.7"; transcript_support_level "1"; mgi_id "MGI:1914238"; tag "basic"; ccdsid "CCDS19274.1"; havana_gene "OTTMUSG00000027770.1"; havana_transcript "OTTMUST00000068733.1";
chr5	HAVANA	exon	45654262	45654316	.	+	.	gene_id "ENSMUSG00000039682.13"; transcript_id "ENSMUST00000046122.11"; exon_number "8"; exon_id "ENSMUSE00001229117.2"; gene_type "protein_coding"; gene_name "Lap3"; transcript_type "protein_coding"; transcript_name "Lap3-201"; protein_id "ENSMUSP00000040222.7"; transcript_support_level "1"; mgi_id "MGI:1914238"; tag "basic"; ccdsid "CCDS19274.1"; havana_gene "OTTMUSG00000027770.1"; havana_transcript "OTTMUST00000068733.1";
chr5	HAVANA	CDS	45654671	45654776	.	+	.	gene_id "ENSMUSG00000039682.13"; transcript_id "ENSMUST00000046122.11"; exon_number "9"; exon_id "ENSMUSE00001276221.2"; gene_type "protein_coding"; gene_name "Lap3"; transcript_type "protein_coding"; transcript_name "Lap3-201"; protein_id "ENSMUSP00000040222.7"; transcript_support_level "1"; mgi_id "MGI:1914238"; tag "basic"; ccdsid "CCDS19274.1"; havana_gene "OTTMUSG00000027770.1"; havana_transcript "OTTMUST00000068733.1";
chr5	HAVANA	exon	45654671	45654776	.	+	.	gene_id "ENSMUSG00000039682.13"; transcript_id "ENSMUST00000046122.11"; exon_number "10"; exon_id "ENSMUSE00001276221.2"; gene_type "protein_coding"; gene_name "Lap3"; transcript_type "protein_coding"; transcript_name "Lap3-201"; protein_id "ENSMUSP00000040222.7"; transcript_support_level "1"; mgi_id "MGI:1914238"; tag "basic"; ccdsid "CCDS19274.1"; havana_gene "OTTMUSG00000027770.1"; havana_transcript "OTTMUST00000068733.1";
chr5	HAVANA	CDS	45655776	45655935	.	+	.	gene_id "ENSMUSG00000039682.13"; transcript_id "ENSMUST00000046122.11"; exon_number "11"; exon_id "ENSMUSE00001310486.2"; gene_type "protein_coding"; gene_name "Lap3"; transcript_type "protein_coding"; transcript_name "Lap3-201"; protein_id "ENSMUSP00000040222.7"; transcript_support_level "1"; mgi_id "MGI:1914238"; tag "basic"; ccdsid "CCDS19274.1"; havana_gene "OTTMUSG00000027770.1"; havana_transcript "OTTMUST00000068733.1";
chr5	HAVANA	exon	45655776	45655935	.	+	.	gene_id "ENSMUSG00000039682.13"; transcript_id "ENSMUST00000046122.11"; exon_number "12"; exon_id "ENSMUSE00001310486.2"; gene_type "protein_coding"; gene_name "Lap3"; transcript_type "protein_coding"; transcript_name "Lap3-201"; protein_id "ENSMUSP00000040222.7"; transcript_support_level "1"; mgi_id "MGI:1914238"; tag "basic"; ccdsid "CCDS19274.1"; havana_gene "OTTMUSG00000027770.1"; havana_transcript "OTTMUST00000068733.1";
chr5	HAVANA	CDS	45657745	45657909	.	+	.	gene_id "ENSMUSG00000039682.13"; transcript_id "ENSMUST00000046122.11"; exon_number "13"; exon_id "ENSMUSE00001239898.2"; gene_type "protein_coding"; gene_name "Lap3"; transcript_type "protein_coding"; transcript_name "Lap3-201"; protein_id "ENSMUSP00000040222.7"; transcript_support_level "1"; mgi_id "MGI:1914238"; tag "basic"; ccdsid "CCDS19274.1"; havana_gene "OTTMUSG00000027770.1"; havana_transcript "OTTMUST00000068733.1";
chr5	HAVANA	exon	45657745	45657909	.	+	.	gene_id "ENSMUSG00000039682.13"; transcript_id "ENSMUST00000046122.11"; exon_number "14"; exon_id "ENSMUSE00001239898.2"; gene_type "protein_coding"; gene_name "Lap3"; transcript_type "protein_coding"; transcript_name "Lap3-201"; protein_id "ENSMUSP00000040222.7"; transcript_support_level "1"; mgi_id "MGI:1914238"; tag "basic"; ccdsid "CCDS19274.1"; havana_gene "OTTMUSG00000027770.1"; havana_transcript "OTTMUST00000068733.1";
chr5	HAVANA	CDS	45660722	45660880	.	+	.	gene_id "ENSMUSG00000039682.13"; transcript_id "ENSMUST00000046122.11"; exon_number "15"; exon_id "ENSMUSE00001206147.2"; gene_type "protein_coding"; gene_name "Lap3"; transcript_type "protein_coding"; transcript_name "Lap3-201"; protein_id "ENSMUSP00000040222.7"; transcript_support_level "1"; mgi_id "MGI:1914238"; tag "basic"; ccdsid "CCDS19274.1"; havana_gene "OTTMUSG00000027770.1"; havana_transcript "OTTMUST00000068733.1";
chr5	HAVANA	exon	45660722	45660880	.	+	.	gene_id "ENSMUSG00000039682.13"; transcript_id "ENSMUST00000046122.11"; exon_number "16"; exon_id "ENSMUSE00001206147.2"; gene_type "protein_coding"; gene_name "Lap3"; transcript_type "protein_coding"; transcript_name "Lap3-201"; protein_id "ENSMUSP00000040222.7"; transcript_support_level "1"; mgi_id "MGI:1914238"; tag "basic"; ccdsid "CCDS19274.1"; havana_gene "OTTMUSG00000027770.1"; havana_transcript "OTTMUST00000068733.1";
chr5	HAVANA	CDS	45662065	45662189	.	+	.	gene_id "ENSMUSG00000039682.13"; transcript_id "ENSMUST00000046122.11"; exon_number "17"; exon_id "ENSMUSE00000287241.4"; gene_type "protein_coding"; gene_name "Lap3"; transcript_type "protein_coding"; transcript_name "Lap3-201"; protein_id "ENSMUSP00000040222.7"; transcript_support_level "1"; mgi_id "MGI:1914238"; tag "basic"; ccdsid "CCDS19274.1"; havana_gene "OTTMUSG00000027770.1"; havana_transcript "OTTMUST00000068733.1";
chr5	HAVANA	exon	45662065	45662189	.	+	.	gene_id "ENSMUSG00000039682.13"; transcript_id "ENSMUST00000046122.11"; exon_number "18"; exon_id "ENSMUSE00000287241.4"; gene_type "protein_coding"; gene_name "Lap3"; transcript_type "protein_coding"; transcript_name "Lap3-201"; protein_id "ENSMUSP00000040222.7"; transcript_support_level "1"; mgi_id "MGI:1914238"; tag "basic"; ccdsid "CCDS19274.1"; havana_gene "OTTMUSG00000027770.1"; havana_transcript "OTTMUST00000068733.1";
chr5	HAVANA	CDS	45663516	45663604	.	+	.	gene_id "ENSMUSG00000039682.13"; transcript_id "ENSMUST00000046122.11"; exon_number "19"; exon_id "ENSMUSE00000287235.4"; gene_type "protein_coding"; gene_name "Lap3"; transcript_type "protein_coding"; transcript_name "Lap3-201"; protein_id "ENSMUSP00000040222.7"; transcript_support_level "1"; mgi_id "MGI:1914238"; tag "basic"; ccdsid "CCDS19274.1"; havana_gene "OTTMUSG00000027770.1"; havana_transcript "OTTMUST00000068733.1";
chr5	HAVANA	exon	45663516	45663604	.	+	.	gene_id "ENSMUSG00000039682.13"; transcript_id "ENSMUST00000046122.11"; exon_number "20"; exon_id "ENSMUSE00000287235.4"; gene_type "protein_coding"; gene_name "Lap3"; transcript_type "protein_coding"; transcript_name "Lap3-201"; protein_id "ENSMUSP00000040222.7"; transcript_support_level "1"; mgi_id "MGI:1914238"; tag "basic"; ccdsid "CCDS19274.1"; havana_gene "OTTMUSG00000027770.1"; havana_transcript "OTTMUST00000068733.1";
chr5	HAVANA	CDS	45664449	45664551	.	+	.	gene_id "ENSMUSG00000039682.13"; transcript_id "ENSMUST00000046122.11"; exon_number "21"; exon_id "ENSMUSE00000287231.4"; gene_type "protein_coding"; gene_name "Lap3"; transcript_type "protein_coding"; transcript_name "Lap3-201"; protein_id "ENSMUSP00000040222.7"; transcript_support_level "1"; mgi_id "MGI:1914238"; tag "basic"; ccdsid "CCDS19274.1"; havana_gene "OTTMUSG00000027770.1"; havana_transcript "OTTMUST00000068733.1";
chr5	HAVANA	exon	45664449	45664551	.	+	.	gene_id "ENSMUSG00000039682.13"; transcript_id "ENSMUST00000046122.11"; exon_number "22"; exon_id "ENSMUSE00000287231.4"; gene_type "protein_coding"; gene_name "Lap3"; transcript_type "protein_coding"; transcript_name "Lap3-201"; protein_id "ENSMUSP00000040222.7"; transcript_support_level "1"; mgi_id "MGI:1914238"; tag "basic"; ccdsid "CCDS19274.1"; havana_gene "OTTMUSG00000027770.1"; havana_transcript "OTTMUST00000068733.1";
chr5	HAVANA	CDS	45666780	45666859	.	+	.	gene_id "ENSMUSG00000039682.13"; transcript_id "ENSMUST00000046122.11"; exon_number "23"; exon_id "ENSMUSE00000287221.4"; gene_type "protein_coding"; gene_name "Lap3"; transcript_type "protein_coding"; transcript_name "Lap3-201"; protein_id "ENSMUSP00000040222.7"; transcript_support_level "1"; mgi_id "MGI:1914238"; tag "basic"; ccdsid "CCDS19274.1"; havana_gene "OTTMUSG00000027770.1"; havana_transcript "OTTMUST00000068733.1";
chr5	HAVANA	exon	45666780	45666859	.	+	.	gene_id "ENSMUSG00000039682.13"; transcript_id "ENSMUST00000046122.11"; exon_number "24"; exon_id "ENSMUSE00000287221.4"; gene_type "protein_coding"; gene_name "Lap3"; transcript_type "protein_coding"; transcript_name "Lap3-201"; protein_id "ENSMUSP00000040222.7"; transcript_support_level "1"; mgi_id "MGI:1914238"; tag "basic"; ccdsid "CCDS19274.1"; havana_gene "OTTMUSG00000027770.1"; havana_transcript "OTTMUST00000068733.1";
chr5	HAVANA	CDS	45668450	45668559	.	+	.	gene_id "ENSMUSG00000039682.13"; transcript_id "ENSMUST00000046122.11"; exon_number "25"; exon_id "ENSMUSE00000287216.4"; gene_type "protein_coding"; gene_name "Lap3"; transcript_type "protein_coding"; transcript_name "Lap3-201"; protein_id "ENSMUSP00000040222.7"; transcript_support_level "1"; mgi_id "MGI:1914238"; tag "basic"; ccdsid "CCDS19274.1"; havana_gene "OTTMUSG00000027770.1"; havana_transcript "OTTMUST00000068733.1";
chr5	HAVANA	exon	45668450	45668559	.	+	.	gene_id "ENSMUSG00000039682.13"; transcript_id "ENSMUST00000046122.11"; exon_number "26"; exon_id "ENSMUSE00000287216.4"; gene_type "protein_coding"; gene_name "Lap3"; transcript_type "protein_coding"; transcript_name "Lap3-201"; protein_id "ENSMUSP00000040222.7"; transcript_support_level "1"; mgi_id "MGI:1914238"; tag "basic"; ccdsid "CCDS19274.1"; havana_gene "OTTMUSG00000027770.1"; havana_transcript "OTTMUST00000068733.1";
chr5	HAVANA	CDS	45669223	45669409	.	+	.	gene_id "ENSMUSG00000039682.13"; transcript_id "ENSMUST00000046122.11"; exon_number "27"; exon_id "1958";
chr5	HAVANA	exon	45669223	45670033	.	+	.	gene_id "ENSMUSG00000039682.13"; transcript_id "ENSMUST00000046122.11"; exon_number "28"; exon_id "ENSMUSE00000467351.6"; gene_type "protein_coding"; gene_name "Lap3"; transcript_type "protein_coding"; transcript_name "Lap3-201"; protein_id "ENSMUSP00000040222.7"; transcript_support_level "1"; mgi_id "MGI:1914238"; tag "basic"; ccdsid "CCDS19274.1"; havana_gene "OTTMUSG00000027770.1"; havana_transcript "OTTMUST00000068733.1";
chr5	HAVANA	stop_codon	45669410	45669412	.	+	.	gene_id "ENSMUSG00000039682.13"; transcript_id "ENSMUST00000046122.11"; exon_number "29"; exon_id "1959";
chr5	HAVANA	UTR	45669410	45670033	.	+	.	gene_id "ENSMUSG00000039682.13"; transcript_id "ENSMUST00000046122.11"; exon_number "30"; exon_id "1960";
chr5	HAVANA	gene	45677571	45686618	.	+	.	gene_id "ENSMUSG00000015804.15"; transcripts "2"; gene_type "protein_coding"; gene_name "Med28"; mgi_id "MGI:1914249"; havana_gene "OTTMUSG00000027798.1";
chr5	HAVANA	transcript	45677571	45686618	.	+	.	gene_id "ENSMUSG00000015804.15"; transcript_id "ENSMUST00000156481.8"; exons "4"; gene_type "protein_coding"; gene_name "Med28"; transcript_type "protein_coding"; transcript_name "Med28-205"; protein_id "ENSMUSP00000115882.2"; transcript_support_level "1"; mgi_id "MGI:1914249"; tag "basic"; ccdsid "CCDS19275.1"; havana_gene "OTTMUSG00000027798.1"; havana_transcript "OTTMUST00000068796.1";
chr5	HAVANA	UTR	45677571	45677667	.	+	.	gene_id "ENSMUSG00000015804.15"; transcript_id "ENSMUST00000156481.8"; exon_number "1"; exon_id "1961";
chr5	HAVANA	exon	45677571	45677826	.	+	.	gene_id "ENSMUSG00000015804.15"; transcript_id "ENSMUST00000156481.8"; exon_number "2"; exon_id "ENSMUSE00000713237.4"; gene_type "protein_coding"; gene_name "Med28"; transcript_type "protein_coding"; transcript_name "Med28-205"; protein_id "ENSMUSP00000115882.2"; transcript_support_level "1"; mgi_id "MGI:1914249"; tag "basic"; ccdsid "CCDS19275.1"; havana_gene "OTTMUSG00000027798.1"; havana_transcript "OTTMUST00000068796.1";
chr5	HAVANA	start_codon	45677668	45677670	.	+	.	gene_id "ENSMUSG00000015804.15"; transcript_id "ENSMUST00000156481.8"; exon_number "3"; exon_id "1962";
chr5	HAVANA	CDS	45677668	45677826	.	+	.	gene_id "ENSMUSG00000015804.15"; transcript_id "ENSMUST00000156481.8"; exon_number "4"; exon_id "1963";
chr5	HAVANA	CDS	45679778	45679844	.	+	.	gene_id "ENSMUSG00000015804.15"; transcript_id "ENSMUST00000156481.8"; exon_number "5"; exon_id "ENSMUSE00001302191.2"; gene_type "protein_coding"; gene_name "Med28"; transcript_type "protein_coding"; transcript_name "Med28-205"; protein_id "ENSMUSP00000115882.2"; transcript_support_level "1"; mgi_id "MGI:1914249"; tag "basic"; ccdsid "CCDS19275.1"; havana_gene "OTTMUSG00000027798.1"; havana_transcript "OTTMUST00000068796.1";
chr5	HAVANA	exon	45679778	45679844	.	+	.	gene_id "ENSMUSG00000015804.15"; transcript_id "ENSMUST00000156481.8"; exon_number "6"; exon_id "ENSMUSE00001302191.2"; gene_type "protein_coding"; gene_name "Med28"; transcript_type "protein_coding"; transcript_name "Med28-205"; protein_id "ENSMUSP00000115882.2"; transcript_support_level "1"; mgi_id "MGI:1914249"; tag "basic"; ccdsid "CCDS19275.1"; havana_gene "OTTMUSG00000027798.1"; havana_transcript "OTTMUST00000068796.1";
chr5	HAVANA	CDS	45680764	45680876	.	+	.	gene_id "ENSMUSG00000015804.15"; transcript_id "ENSMUST00000156481.8"; exon_number "7"; exon_id "ENSMUSE00001227111.2"; gene_type "protein_coding"; gene_name "Med28"; transcript_type "protein_coding"; transcript_name "Med28-205"; protein_id "ENSMUSP00000115882.2"; transcript_support_level "1"; mgi_id "MGI:1914249"; tag "basic"; ccdsid "CCDS19275.1"; havana_gene "OTTMUSG00000027798.1"; havana_transcript "OTTMUST00000068796.1";
chr5	HAVANA	exon	45680764	45680876	.	+	.	gene_id "ENSMUSG00000015804.15"; transcript_id "ENSMUST00000156481.8"; exon_number "8"; exon_id "ENSMUSE00001227111.2"; gene_type "protein_coding"; gene_name "Med28"; transcript_type "protein_coding"; transcript_name "Med28-205"; protein_id "ENSMUSP00000115882.2"; transcript_support_level "1"; mgi_id "MGI:1914249"; tag "basic"; ccdsid "CCDS19275.1"; havana_gene "OTTMUSG00000027798.1"; havana_transcript "OTTMUST00000068796.1";
chr5	HAVANA	CDS	45682495	45682689	.	+	.	gene_id "ENSMUSG00000015804.15"; transcript_id "ENSMUST00000156481.8"; exon_number "9"; exon_id "1964";
chr5	HAVANA	exon	45682495	45686618	.	+	.	gene_id "ENSMUSG00000015804.15"; transcript_id "ENSMUST00000156481.8"; exon_number "10"; exon_id "ENSMUSE00000785218.2"; gene_type "protein_coding"; gene_name "Med28"; transcript_type "protein_coding"; transcript_name "Med28-205"; protein_id "ENSMUSP00000115882.2"; transcript_support_level "1"; mgi_id "MGI:1914249"; tag "basic"; ccdsid "CCDS19275.1"; havana_gene "OTTMUSG00000027798.1"; havana_transcript "OTTMUST00000068796.1";
chr5	HAVANA	stop_codon	45682690	45682692	.	+	.	gene_id "ENSMUSG00000015804.15"; transcript_id "ENSMUST00000156481.8"; exon_number "11"; exon_id "1965";
chr5	HAVANA	UTR	45682690	45686618	.	+	.	gene_id "ENSMUSG00000015804.15"; transcript_id "ENSMUST00000156481.8"; exon_number "12"; exon_id "1966";
chr5	HAVANA	transcript	45677645	45682979	.	+	.	gene_id "ENSMUSG00000015804.15"; transcript_id "ENSMUST00000118833.3"; exons "3"; gene_type "protein_coding"; gene_name "Med28"; transcript_type "protein_coding"; transcript_name "Med28-202"; protein_id "ENSMUSP00000113027.2"; transcript_support_level "2"; mgi_id "MGI:1914249"; tag "basic"; havana_gene "OTTMUSG00000027798.1"; havana_transcript "OTTMUST00000068817.1";
chr5	HAVANA	UTR	45677645	45677667	.	+	.	gene_id "ENSMUSG00000015804.15"; transcript_id "ENSMUST00000118833.3"; exon_number "1"; exon_id "1967";
chr5	HAVANA	exon	45677645	45677826	.	+	.	gene_id "ENSMUSG00000015804.15"; transcript_id "ENSMUST00000118833.3"; exon_number "2"; exon_id "ENSMUSE00000720346.3"; gene_type "protein_coding"; gene_name "Med28"; transcript_type "protein_coding"; transcript_name "Med28-202"; protein_id "ENSMUSP00000113027.2"; transcript_support_level "2"; mgi_id "MGI:1914249"; tag "basic"; havana_gene "OTTMUSG00000027798.1"; havana_transcript "OTTMUST00000068817.1";
chr5	HAVANA	start_codon	45677668	45677670	.	+	.	gene_id "ENSMUSG00000015804.15"; transcript_id "ENSMUST00000118833.3"; exon_number "3"; exon_id "chr5.1962";
chr5	HAVANA	CDS	45677668	45677826	.	+	.	gene_id "ENSMUSG00000015804.15"; transcript_id "ENSMUST00000118833.3"; exon_number "4"; exon_id "chr5.1963";
chr5	HAVANA	CDS	45679778	45679844	.	+	.	gene_id "ENSMUSG00000015804.15"; transcript_id "ENSMUST00000118833.3"; exon_number "5"; exon_id "ENSMUSE00001302191.2"; gene_type "protein_coding"; gene_name "Med28"; transcript_type "protein_coding"; transcript_name "Med28-202"; protein_id "ENSMUSP00000113027.2"; transcript_support_level "2"; mgi_id "MGI:1914249"; tag "basic"; havana_gene "OTTMUSG00000027798.1"; havana_transcript "OTTMUST00000068817.1";
chr5	HAVANA	exon	45679778	45679844	.	+	.	gene_id "ENSMUSG00000015804.15"; transcript_id "ENSMUST00000118833.3"; exon_number "6"; exon_id "ENSMUSE00001302191.2"; gene_type "protein_coding"; gene_name "Med28"; transcript_type "protein_coding"; transcript_name "Med28-202"; protein_id "ENSMUSP00000113027.2"; transcript_support_level "2"; mgi_id "MGI:1914249"; tag "basic"; havana_gene "OTTMUSG00000027798.1"; havana_transcript "OTTMUST00000068817.1";
chr5	HAVANA	CDS	45682495	45682514	.	+	.	gene_id "ENSMUSG00000015804.15"; transcript_id "ENSMUST00000118833.3"; exon_number "7"; exon_id "1968";
chr5	HAVANA	exon	45682495	45682979	.	+	.	gene_id "ENSMUSG00000015804.15"; transcript_id "ENSMUST00000118833.3"; exon_number "8"; exon_id "ENSMUSE00000451950.9"; gene_type "protein_coding"; gene_name "Med28"; transcript_type "protein_coding"; transcript_name "Med28-202"; protein_id "ENSMUSP00000113027.2"; transcript_support_level "2"; mgi_id "MGI:1914249"; tag "basic"; havana_gene "OTTMUSG00000027798.1"; havana_transcript "OTTMUST00000068817.1";
chr5	HAVANA	stop_codon	45682515	45682517	.	+	.	gene_id "ENSMUSG00000015804.15"; transcript_id "ENSMUST00000118833.3"; exon_number "9"; exon_id "1969";
chr5	HAVANA	UTR	45682515	45682979	.	+	.	gene_id "ENSMUSG00000015804.15"; transcript_id "ENSMUST00000118833.3"; exon_number "10"; exon_id "1970";
chr5	HAVANA	gene	45687047	45796956	.	-	.	gene_id "ENSMUSG00000015879.9"; transcripts "1"; gene_type "protein_coding"; gene_name "Fam184b"; mgi_id "MGI:2442958"; havana_gene "OTTMUSG00000053977.1";
chr5	HAVANA	transcript	45687047	45796956	.	-	.	gene_id "ENSMUSG00000015879.9"; transcript_id "ENSMUST00000016023.9"; exons "16"; gene_type "protein_coding"; gene_name "Fam184b"; transcript_type "protein_coding"; transcript_name "Fam184b-201"; protein_id "ENSMUSP00000016023.8"; transcript_support_level "1"; mgi_id "MGI:2442958"; tag "basic"; ccdsid "CCDS19276.1"; havana_gene "OTTMUSG00000053977.1"; havana_transcript "OTTMUST00000134202.1";
chr5	HAVANA	UTR	45796582	45796956	.	-	.	gene_id "ENSMUSG00000015879.9"; transcript_id "ENSMUST00000016023.9"; exon_number "1"; exon_id "1971";
chr5	HAVANA	start_codon	45796579	45796581	.	-	.	gene_id "ENSMUSG00000015879.9"; transcript_id "ENSMUST00000016023.9"; exon_number "2"; exon_id "1972";
chr5	HAVANA	exon	45796435	45796956	.	-	.	gene_id "ENSMUSG00000015879.9"; transcript_id "ENSMUST00000016023.9"; exon_number "3"; exon_id "ENSMUSE00000287069.6"; gene_type "protein_coding"; gene_name "Fam184b"; transcript_type "protein_coding"; transcript_name "Fam184b-201"; protein_id "ENSMUSP00000016023.8"; transcript_support_level "1"; mgi_id "MGI:2442958"; tag "basic"; ccdsid "CCDS19276.1"; havana_gene "OTTMUSG00000053977.1"; havana_transcript "OTTMUST00000134202.1";
chr5	HAVANA	CDS	45796435	45796581	.	-	.	gene_id "ENSMUSG00000015879.9"; transcript_id "ENSMUST00000016023.9"; exon_number "4"; exon_id "1973";
chr5	HAVANA	exon	45741324	45742082	.	-	.	gene_id "ENSMUSG00000015879.9"; transcript_id "ENSMUST00000016023.9"; exon_number "5"; exon_id "ENSMUSE00000287060.2"; gene_type "protein_coding"; gene_name "Fam184b"; transcript_type "protein_coding"; transcript_name "Fam184b-201"; protein_id "ENSMUSP00000016023.8"; transcript_support_level "1"; mgi_id "MGI:2442958"; tag "basic"; ccdsid "CCDS19276.1"; havana_gene "OTTMUSG00000053977.1"; havana_transcript "OTTMUST00000134202.1";
chr5	HAVANA	CDS	45741324	45742082	.	-	.	gene_id "ENSMUSG00000015879.9"; transcript_id "ENSMUST00000016023.9"; exon_number "6"; exon_id "ENSMUSE00000287060.2"; gene_type "protein_coding"; gene_name "Fam184b"; transcript_type "protein_coding"; transcript_name "Fam184b-201"; protein_id "ENSMUSP00000016023.8"; transcript_support_level "1"; mgi_id "MGI:2442958"; tag "basic"; ccdsid "CCDS19276.1"; havana_gene "OTTMUSG00000053977.1"; havana_transcript "OTTMUST00000134202.1";
chr5	HAVANA	exon	45740143	45740278	.	-	.	gene_id "ENSMUSG00000015879.9"; transcript_id "ENSMUST00000016023.9"; exon_number "7"; exon_id "ENSMUSE00000185405.2"; gene_type "protein_coding"; gene_name "Fam184b"; transcript_type "protein_coding"; transcript_name "Fam184b-201"; protein_id "ENSMUSP00000016023.8"; transcript_support_level "1"; mgi_id "MGI:2442958"; tag "basic"; ccdsid "CCDS19276.1"; havana_gene "OTTMUSG00000053977.1"; havana_transcript "OTTMUST00000134202.1";
chr5	HAVANA	CDS	45740143	45740278	.	-	.	gene_id "ENSMUSG00000015879.9"; transcript_id "ENSMUST00000016023.9"; exon_number "8"; exon_id "ENSMUSE00000185405.2"; gene_type "protein_coding"; gene_name "Fam184b"; transcript_type "protein_coding"; transcript_name "Fam184b-201"; protein_id "ENSMUSP00000016023.8"; transcript_support_level "1"; mgi_id "MGI:2442958"; tag "basic"; ccdsid "CCDS19276.1"; havana_gene "OTTMUSG00000053977.1"; havana_transcript "OTTMUST00000134202.1";
chr5	HAVANA	exon	45738855	45738982	.	-	.	gene_id "ENSMUSG00000015879.9"; transcript_id "ENSMUST00000016023.9"; exon_number "9"; exon_id "ENSMUSE00000185403.2"; gene_type "protein_coding"; gene_name "Fam184b"; transcript_type "protein_coding"; transcript_name "Fam184b-201"; protein_id "ENSMUSP00000016023.8"; transcript_support_level "1"; mgi_id "MGI:2442958"; tag "basic"; ccdsid "CCDS19276.1"; havana_gene "OTTMUSG00000053977.1"; havana_transcript "OTTMUST00000134202.1";
chr5	HAVANA	CDS	45738855	45738982	.	-	.	gene_id "ENSMUSG00000015879.9"; transcript_id "ENSMUST00000016023.9"; exon_number "10"; exon_id "ENSMUSE00000185403.2"; gene_type "protein_coding"; gene_name "Fam184b"; transcript_type "protein_coding"; transcript_name "Fam184b-201"; protein_id "ENSMUSP00000016023.8"; transcript_support_level "1"; mgi_id "MGI:2442958"; tag "basic"; ccdsid "CCDS19276.1"; havana_gene "OTTMUSG00000053977.1"; havana_transcript "OTTMUST00000134202.1";
chr5	HAVANA	exon	45737866	45738069	.	-	.	gene_id "ENSMUSG00000015879.9"; transcript_id "ENSMUST00000016023.9"; exon_number "11"; exon_id "ENSMUSE00000185402.2"; gene_type "protein_coding"; gene_name "Fam184b"; transcript_type "protein_coding"; transcript_name "Fam184b-201"; protein_id "ENSMUSP00000016023.8"; transcript_support_level "1"; mgi_id "MGI:2442958"; tag "basic"; ccdsid "CCDS19276.1"; havana_gene "OTTMUSG00000053977.1"; havana_transcript "OTTMUST00000134202.1";
chr5	HAVANA	CDS	45737866	45738069	.	-	.	gene_id "ENSMUSG00000015879.9"; transcript_id "ENSMUST00000016023.9"; exon_number "12"; exon_id "ENSMUSE00000185402.2"; gene_type "protein_coding"; gene_name "Fam184b"; transcript_type "protein_coding"; transcript_name "Fam184b-201"; protein_id "ENSMUSP00000016023.8"; transcript_support_level "1"; mgi_id "MGI:2442958"; tag "basic"; ccdsid "CCDS19276.1"; havana_gene "OTTMUSG00000053977.1"; havana_transcript "OTTMUST00000134202.1";
chr5	HAVANA	exon	45730546	45730656	.	-	.	gene_id "ENSMUSG00000015879.9"; transcript_id "ENSMUST00000016023.9"; exon_number "13"; exon_id "ENSMUSE00000185404.2"; gene_type "protein_coding"; gene_name "Fam184b"; transcript_type "protein_coding"; transcript_name "Fam184b-201"; protein_id "ENSMUSP00000016023.8"; transcript_support_level "1"; mgi_id "MGI:2442958"; tag "basic"; ccdsid "CCDS19276.1"; havana_gene "OTTMUSG00000053977.1"; havana_transcript "OTTMUST00000134202.1";
chr5	HAVANA	CDS	45730546	45730656	.	-	.	gene_id "ENSMUSG00000015879.9"; transcript_id "ENSMUST00000016023.9"; exon_number "14"; exon_id "ENSMUSE00000185404.2"; gene_type "protein_coding"; gene_name "Fam184b"; transcript_type "protein_coding"; transcript_name "Fam184b-201"; protein_id "ENSMUSP00000016023.8"; transcript_support_level "1"; mgi_id "MGI:2442958"; tag "basic"; ccdsid "CCDS19276.1"; havana_gene "OTTMUSG00000053977.1"; havana_transcript "OTTMUST00000134202.1";
chr5	HAVANA	exon	45712440	45712531	.	-	.	gene_id "ENSMUSG00000015879.9"; transcript_id "ENSMUST00000016023.9"; exon_number "15"; exon_id "ENSMUSE00000185400.4"; gene_type "protein_coding"; gene_name "Fam184b"; transcript_type "protein_coding"; transcript_name "Fam184b-201"; protein_id "ENSMUSP00000016023.8"; transcript_support_level "1"; mgi_id "MGI:2442958"; tag "basic"; ccdsid "CCDS19276.1"; havana_gene "OTTMUSG00000053977.1"; havana_transcript "OTTMUST00000134202.1";
chr5	HAVANA	CDS	45712440	45712531	.	-	.	gene_id "ENSMUSG00000015879.9"; transcript_id "ENSMUST00000016023.9"; exon_number "16"; exon_id "ENSMUSE00000185400.4"; gene_type "protein_coding"; gene_name "Fam184b"; transcript_type "protein_coding"; transcript_name "Fam184b-201"; protein_id "ENSMUSP00000016023.8"; transcript_support_level "1"; mgi_id "MGI:2442958"; tag "basic"; ccdsid "CCDS19276.1"; havana_gene "OTTMUSG00000053977.1"; havana_transcript "OTTMUST00000134202.1";
chr5	HAVANA	exon	45710422	45710551	.	-	.	gene_id "ENSMUSG00000015879.9"; transcript_id "ENSMUST00000016023.9"; exon_number "17"; exon_id "ENSMUSE00000402059.4"; gene_type "protein_coding"; gene_name "Fam184b"; transcript_type "protein_coding"; transcript_name "Fam184b-201"; protein_id "ENSMUSP00000016023.8"; transcript_support_level "1"; mgi_id "MGI:2442958"; tag "basic"; ccdsid "CCDS19276.1"; havana_gene "OTTMUSG00000053977.1"; havana_transcript "OTTMUST00000134202.1";
chr5	HAVANA	CDS	45710422	45710551	.	-	.	gene_id "ENSMUSG00000015879.9"; transcript_id "ENSMUST00000016023.9"; exon_number "18"; exon_id "ENSMUSE00000402059.4"; gene_type "protein_coding"; gene_name "Fam184b"; transcript_type "protein_coding"; transcript_name "Fam184b-201"; protein_id "ENSMUSP00000016023.8"; transcript_support_level "1"; mgi_id "MGI:2442958"; tag "basic"; ccdsid "CCDS19276.1"; havana_gene "OTTMUSG00000053977.1"; havana_transcript "OTTMUST00000134202.1";
chr5	HAVANA	exon	45699569	45699707	.	-	.	gene_id "ENSMUSG00000015879.9"; transcript_id "ENSMUST00000016023.9"; exon_number "19"; exon_id "ENSMUSE00000503585.3"; gene_type "protein_coding"; gene_name "Fam184b"; transcript_type "protein_coding"; transcript_name "Fam184b-201"; protein_id "ENSMUSP00000016023.8"; transcript_support_level "1"; mgi_id "MGI:2442958"; tag "basic"; ccdsid "CCDS19276.1"; havana_gene "OTTMUSG00000053977.1"; havana_transcript "OTTMUST00000134202.1";
chr5	HAVANA	CDS	45699569	45699707	.	-	.	gene_id "ENSMUSG00000015879.9"; transcript_id "ENSMUST00000016023.9"; exon_number "20"; exon_id "ENSMUSE00000503585.3"; gene_type "protein_coding"; gene_name "Fam184b"; transcript_type "protein_coding"; transcript_name "Fam184b-201"; protein_id "ENSMUSP00000016023.8"; transcript_support_level "1"; mgi_id "MGI:2442958"; tag "basic"; ccdsid "CCDS19276.1"; havana_gene "OTTMUSG00000053977.1"; havana_transcript "OTTMUST00000134202.1";
chr5	HAVANA	exon	45698184	45698347	.	-	.	gene_id "ENSMUSG00000015879.9"; transcript_id "ENSMUST00000016023.9"; exon_number "21"; exon_id "ENSMUSE00000504358.3"; gene_type "protein_coding"; gene_name "Fam184b"; transcript_type "protein_coding"; transcript_name "Fam184b-201"; protein_id "ENSMUSP00000016023.8"; transcript_support_level "1"; mgi_id "MGI:2442958"; tag "basic"; ccdsid "CCDS19276.1"; havana_gene "OTTMUSG00000053977.1"; havana_transcript "OTTMUST00000134202.1";
chr5	HAVANA	CDS	45698184	45698347	.	-	.	gene_id "ENSMUSG00000015879.9"; transcript_id "ENSMUST00000016023.9"; exon_number "22"; exon_id "ENSMUSE00000504358.3"; gene_type "protein_coding"; gene_name "Fam184b"; transcript_type "protein_coding"; transcript_name "Fam184b-201"; protein_id "ENSMUSP00000016023.8"; transcript_support_level "1"; mgi_id "MGI:2442958"; tag "basic"; ccdsid "CCDS19276.1"; havana_gene "OTTMUSG00000053977.1"; havana_transcript "OTTMUST00000134202.1";
chr5	HAVANA	exon	45696998	45697152	.	-	.	gene_id "ENSMUSG00000015879.9"; transcript_id "ENSMUST00000016023.9"; exon_number "23"; exon_id "ENSMUSE00000505335.3"; gene_type "protein_coding"; gene_name "Fam184b"; transcript_type "protein_coding"; transcript_name "Fam184b-201"; protein_id "ENSMUSP00000016023.8"; transcript_support_level "1"; mgi_id "MGI:2442958"; tag "basic"; ccdsid "CCDS19276.1"; havana_gene "OTTMUSG00000053977.1"; havana_transcript "OTTMUST00000134202.1";
chr5	HAVANA	CDS	45696998	45697152	.	-	.	gene_id "ENSMUSG00000015879.9"; transcript_id "ENSMUST00000016023.9"; exon_number "24"; exon_id "ENSMUSE00000505335.3"; gene_type "protein_coding"; gene_name "Fam184b"; transcript_type "protein_coding"; transcript_name "Fam184b-201"; protein_id "ENSMUSP00000016023.8"; transcript_support_level "1"; mgi_id "MGI:2442958"; tag "basic"; ccdsid "CCDS19276.1"; havana_gene "OTTMUSG00000053977.1"; havana_transcript "OTTMUST00000134202.1";
chr5	HAVANA	exon	45694931	45695077	.	-	.	gene_id "ENSMUSG00000015879.9"; transcript_id "ENSMUST00000016023.9"; exon_number "25"; exon_id "ENSMUSE00000494618.3"; gene_type "protein_coding"; gene_name "Fam184b"; transcript_type "protein_coding"; transcript_name "Fam184b-201"; protein_id "ENSMUSP00000016023.8"; transcript_support_level "1"; mgi_id "MGI:2442958"; tag "basic"; ccdsid "CCDS19276.1"; havana_gene "OTTMUSG00000053977.1"; havana_transcript "OTTMUST00000134202.1";
chr5	HAVANA	CDS	45694931	45695077	.	-	.	gene_id "ENSMUSG00000015879.9"; transcript_id "ENSMUST00000016023.9"; exon_number "26"; exon_id "ENSMUSE00000494618.3"; gene_type "protein_coding"; gene_name "Fam184b"; transcript_type "protein_coding"; transcript_name "Fam184b-201"; protein_id "ENSMUSP00000016023.8"; transcript_support_level "1"; mgi_id "MGI:2442958"; tag "basic"; ccdsid "CCDS19276.1"; havana_gene "OTTMUSG00000053977.1"; havana_transcript "OTTMUST00000134202.1";
chr5	HAVANA	exon	45691495	45691612	.	-	.	gene_id "ENSMUSG00000015879.9"; transcript_id "ENSMUST00000016023.9"; exon_number "27"; exon_id "ENSMUSE00000491678.3"; gene_type "protein_coding"; gene_name "Fam184b"; transcript_type "protein_coding"; transcript_name "Fam184b-201"; protein_id "ENSMUSP00000016023.8"; transcript_support_level "1"; mgi_id "MGI:2442958"; tag "basic"; ccdsid "CCDS19276.1"; havana_gene "OTTMUSG00000053977.1"; havana_transcript "OTTMUST00000134202.1";
chr5	HAVANA	CDS	45691495	45691612	.	-	.	gene_id "ENSMUSG00000015879.9"; transcript_id "ENSMUST00000016023.9"; exon_number "28"; exon_id "ENSMUSE00000491678.3"; gene_type "protein_coding"; gene_name "Fam184b"; transcript_type "protein_coding"; transcript_name "Fam184b-201"; protein_id "ENSMUSP00000016023.8"; transcript_support_level "1"; mgi_id "MGI:2442958"; tag "basic"; ccdsid "CCDS19276.1"; havana_gene "OTTMUSG00000053977.1"; havana_transcript "OTTMUST00000134202.1";
chr5	HAVANA	exon	45690073	45690177	.	-	.	gene_id "ENSMUSG00000015879.9"; transcript_id "ENSMUST00000016023.9"; exon_number "29"; exon_id "ENSMUSE00000493580.3"; gene_type "protein_coding"; gene_name "Fam184b"; transcript_type "protein_coding"; transcript_name "Fam184b-201"; protein_id "ENSMUSP00000016023.8"; transcript_support_level "1"; mgi_id "MGI:2442958"; tag "basic"; ccdsid "CCDS19276.1"; havana_gene "OTTMUSG00000053977.1"; havana_transcript "OTTMUST00000134202.1";
chr5	HAVANA	CDS	45690073	45690177	.	-	.	gene_id "ENSMUSG00000015879.9"; transcript_id "ENSMUST00000016023.9"; exon_number "30"; exon_id "ENSMUSE00000493580.3"; gene_type "protein_coding"; gene_name "Fam184b"; transcript_type "protein_coding"; transcript_name "Fam184b-201"; protein_id "ENSMUSP00000016023.8"; transcript_support_level "1"; mgi_id "MGI:2442958"; tag "basic"; ccdsid "CCDS19276.1"; havana_gene "OTTMUSG00000053977.1"; havana_transcript "OTTMUST00000134202.1";
chr5	HAVANA	exon	45689100	45689299	.	-	.	gene_id "ENSMUSG00000015879.9"; transcript_id "ENSMUST00000016023.9"; exon_number "31"; exon_id "ENSMUSE00000498289.3"; gene_type "protein_coding"; gene_name "Fam184b"; transcript_type "protein_coding"; transcript_name "Fam184b-201"; protein_id "ENSMUSP00000016023.8"; transcript_support_level "1"; mgi_id "MGI:2442958"; tag "basic"; ccdsid "CCDS19276.1"; havana_gene "OTTMUSG00000053977.1"; havana_transcript "OTTMUST00000134202.1";
chr5	HAVANA	CDS	45689100	45689299	.	-	.	gene_id "ENSMUSG00000015879.9"; transcript_id "ENSMUST00000016023.9"; exon_number "32"; exon_id "ENSMUSE00000498289.3"; gene_type "protein_coding"; gene_name "Fam184b"; transcript_type "protein_coding"; transcript_name "Fam184b-201"; protein_id "ENSMUSP00000016023.8"; transcript_support_level "1"; mgi_id "MGI:2442958"; tag "basic"; ccdsid "CCDS19276.1"; havana_gene "OTTMUSG00000053977.1"; havana_transcript "OTTMUST00000134202.1";
chr5	HAVANA	CDS	45688082	45688172	.	-	.	gene_id "ENSMUSG00000015879.9"; transcript_id "ENSMUST00000016023.9"; exon_number "33"; exon_id "1974";
chr5	HAVANA	stop_codon	45688079	45688081	.	-	.	gene_id "ENSMUSG00000015879.9"; transcript_id "ENSMUST00000016023.9"; exon_number "34"; exon_id "1975";
chr5	HAVANA	exon	45687047	45688172	.	-	.	gene_id "ENSMUSG00000015879.9"; transcript_id "ENSMUST00000016023.9"; exon_number "35"; exon_id "ENSMUSE00000495441.8"; gene_type "protein_coding"; gene_name "Fam184b"; transcript_type "protein_coding"; transcript_name "Fam184b-201"; protein_id "ENSMUSP00000016023.8"; transcript_support_level "1"; mgi_id "MGI:2442958"; tag "basic"; ccdsid "CCDS19276.1"; havana_gene "OTTMUSG00000053977.1"; havana_transcript "OTTMUST00000134202.1";
chr5	HAVANA	UTR	45687047	45688081	.	-	.	gene_id "ENSMUSG00000015879.9"; transcript_id "ENSMUST00000016023.9"; exon_number "36"; exon_id "1976";
chr5	HAVANA	gene	45827229	45857888	.	+	.	gene_id "ENSMUSG00000015880.14"; transcripts "3"; gene_type "protein_coding"; gene_name "Ncapg"; mgi_id "MGI:1930197"; havana_gene "OTTMUSG00000027810.1";
chr5	IsoQuant	transcript	45827249	45857469	.	+	.	gene_id "ENSMUSG00000015880.14"; transcript_id "transcript3938.chr5.nnic"; exons "21";
chr5	IsoQuant	exon	45827249	45827580	.	+	.	gene_id "ENSMUSG00000015880.14"; transcript_id "transcript3938.chr5.nnic"; exon_number "1"; exon_id "1977";
chr5	IsoQuant	exon	45828362	45828565	.	+	.	gene_id "ENSMUSG00000015880.14"; transcript_id "transcript3938.chr5.nnic"; exon_number "2"; exon_id "ENSMUSE00000711349.2";
chr5	IsoQuant	exon	45829615	45829843	.	+	.	gene_id "ENSMUSG00000015880.14"; transcript_id "transcript3938.chr5.nnic"; exon_number "3"; exon_id "ENSMUSE00000711840.2";
chr5	IsoQuant	exon	45831700	45831845	.	+	.	gene_id "ENSMUSG00000015880.14"; transcript_id "transcript3938.chr5.nnic"; exon_number "4"; exon_id "ENSMUSE00000719231.2";
chr5	IsoQuant	exon	45832111	45832195	.	+	.	gene_id "ENSMUSG00000015880.14"; transcript_id "transcript3938.chr5.nnic"; exon_number "5"; exon_id "ENSMUSE00000710432.2";
chr5	IsoQuant	exon	45833291	45833483	.	+	.	gene_id "ENSMUSG00000015880.14"; transcript_id "transcript3938.chr5.nnic"; exon_number "6"; exon_id "ENSMUSE00000720607.2";
chr5	IsoQuant	exon	45833934	45834083	.	+	.	gene_id "ENSMUSG00000015880.14"; transcript_id "transcript3938.chr5.nnic"; exon_number "7"; exon_id "ENSMUSE00001223471.2";
chr5	IsoQuant	exon	45835689	45835829	.	+	.	gene_id "ENSMUSG00000015880.14"; transcript_id "transcript3938.chr5.nnic"; exon_number "8"; exon_id "ENSMUSE00001249449.2";
chr5	IsoQuant	exon	45837190	45837313	.	+	.	gene_id "ENSMUSG00000015880.14"; transcript_id "transcript3938.chr5.nnic"; exon_number "9"; exon_id "ENSMUSE00001266971.2";
chr5	IsoQuant	exon	45838714	45838797	.	+	.	gene_id "ENSMUSG00000015880.14"; transcript_id "transcript3938.chr5.nnic"; exon_number "10"; exon_id "ENSMUSE00001226089.2";
chr5	IsoQuant	exon	45839069	45839248	.	+	.	gene_id "ENSMUSG00000015880.14"; transcript_id "transcript3938.chr5.nnic"; exon_number "11"; exon_id "ENSMUSE00001305084.2";
chr5	IsoQuant	exon	45844654	45844764	.	+	.	gene_id "ENSMUSG00000015880.14"; transcript_id "transcript3938.chr5.nnic"; exon_number "12"; exon_id "ENSMUSE00001222905.2";
chr5	IsoQuant	exon	45845903	45846022	.	+	.	gene_id "ENSMUSG00000015880.14"; transcript_id "transcript3938.chr5.nnic"; exon_number "13"; exon_id "ENSMUSE00001247501.2";
chr5	IsoQuant	exon	45848944	45849168	.	+	.	gene_id "ENSMUSG00000015880.14"; transcript_id "transcript3938.chr5.nnic"; exon_number "14"; exon_id "ENSMUSE00001350352.2";
chr5	IsoQuant	exon	45850499	45850680	.	+	.	gene_id "ENSMUSG00000015880.14"; transcript_id "transcript3938.chr5.nnic"; exon_number "15"; exon_id "ENSMUSE00001346411.2";
chr5	IsoQuant	exon	45851094	45851268	.	+	.	gene_id "ENSMUSG00000015880.14"; transcript_id "transcript3938.chr5.nnic"; exon_number "16"; exon_id "ENSMUSE00001233914.2";
chr5	IsoQuant	exon	45852996	45853157	.	+	.	gene_id "ENSMUSG00000015880.14"; transcript_id "transcript3938.chr5.nnic"; exon_number "17"; exon_id "ENSMUSE00001252982.2";
chr5	IsoQuant	exon	45853375	45853510	.	+	.	gene_id "ENSMUSG00000015880.14"; transcript_id "transcript3938.chr5.nnic"; exon_number "18"; exon_id "ENSMUSE00001356147.2";
chr5	IsoQuant	exon	45853815	45853886	.	+	.	gene_id "ENSMUSG00000015880.14"; transcript_id "transcript3938.chr5.nnic"; exon_number "19"; exon_id "ENSMUSE00001348893.2";
chr5	IsoQuant	exon	45856183	45856252	.	+	.	gene_id "ENSMUSG00000015880.14"; transcript_id "transcript3938.chr5.nnic"; exon_number "20"; exon_id "ENSMUSE00001286714.2";
chr5	IsoQuant	exon	45857190	45857469	.	+	.	gene_id "ENSMUSG00000015880.14"; transcript_id "transcript3938.chr5.nnic"; exon_number "21"; exon_id "ENSMUSE00000846135.3";
chr5	IsoQuant	transcript	45827229	45853502	.	+	.	gene_id "ENSMUSG00000015880.14"; transcript_id "transcript3941.chr5.nic"; exons "18";
chr5	IsoQuant	exon	45827229	45827475	.	+	.	gene_id "ENSMUSG00000015880.14"; transcript_id "transcript3941.chr5.nic"; exon_number "1"; exon_id "1978";
chr5	IsoQuant	exon	45828362	45828565	.	+	.	gene_id "ENSMUSG00000015880.14"; transcript_id "transcript3941.chr5.nic"; exon_number "2"; exon_id "ENSMUSE00000711349.2";
chr5	IsoQuant	exon	45829615	45829843	.	+	.	gene_id "ENSMUSG00000015880.14"; transcript_id "transcript3941.chr5.nic"; exon_number "3"; exon_id "ENSMUSE00000711840.2";
chr5	IsoQuant	exon	45831700	45831845	.	+	.	gene_id "ENSMUSG00000015880.14"; transcript_id "transcript3941.chr5.nic"; exon_number "4"; exon_id "ENSMUSE00000719231.2";
chr5	IsoQuant	exon	45832111	45832195	.	+	.	gene_id "ENSMUSG00000015880.14"; transcript_id "transcript3941.chr5.nic"; exon_number "5"; exon_id "ENSMUSE00000710432.2";
chr5	IsoQuant	exon	45833291	45833483	.	+	.	gene_id "ENSMUSG00000015880.14"; transcript_id "transcript3941.chr5.nic"; exon_number "6"; exon_id "ENSMUSE00000720607.2";
chr5	IsoQuant	exon	45833934	45834083	.	+	.	gene_id "ENSMUSG00000015880.14"; transcript_id "transcript3941.chr5.nic"; exon_number "7"; exon_id "ENSMUSE00001223471.2";
chr5	IsoQuant	exon	45835689	45835829	.	+	.	gene_id "ENSMUSG00000015880.14"; transcript_id "transcript3941.chr5.nic"; exon_number "8"; exon_id "ENSMUSE00001249449.2";
chr5	IsoQuant	exon	45837190	45837313	.	+	.	gene_id "ENSMUSG00000015880.14"; transcript_id "transcript3941.chr5.nic"; exon_number "9"; exon_id "ENSMUSE00001266971.2";
chr5	IsoQuant	exon	45838714	45838797	.	+	.	gene_id "ENSMUSG00000015880.14"; transcript_id "transcript3941.chr5.nic"; exon_number "10"; exon_id "ENSMUSE00001226089.2";
chr5	IsoQuant	exon	45839069	45839248	.	+	.	gene_id "ENSMUSG00000015880.14"; transcript_id "transcript3941.chr5.nic"; exon_number "11"; exon_id "ENSMUSE00001305084.2";
chr5	IsoQuant	exon	45844654	45844764	.	+	.	gene_id "ENSMUSG00000015880.14"; transcript_id "transcript3941.chr5.nic"; exon_number "12"; exon_id "ENSMUSE00001222905.2";
chr5	IsoQuant	exon	45845903	45846022	.	+	.	gene_id "ENSMUSG00000015880.14"; transcript_id "transcript3941.chr5.nic"; exon_number "13"; exon_id "ENSMUSE00001247501.2";
chr5	IsoQuant	exon	45848944	45849168	.	+	.	gene_id "ENSMUSG00000015880.14"; transcript_id "transcript3941.chr5.nic"; exon_number "14"; exon_id "ENSMUSE00001350352.2";
chr5	IsoQuant	exon	45850499	45850680	.	+	.	gene_id "ENSMUSG00000015880.14"; transcript_id "transcript3941.chr5.nic"; exon_number "15"; exon_id "ENSMUSE00001346411.2";
chr5	IsoQuant	exon	45851094	45851268	.	+	.	gene_id "ENSMUSG00000015880.14"; transcript_id "transcript3941.chr5.nic"; exon_number "16"; exon_id "ENSMUSE00001233914.2";
chr5	IsoQuant	exon	45852996	45853157	.	+	.	gene_id "ENSMUSG00000015880.14"; transcript_id "transcript3941.chr5.nic"; exon_number "17"; exon_id "ENSMUSE00001252982.2";
chr5	IsoQuant	exon	45853375	45853502	.	+	.	gene_id "ENSMUSG00000015880.14"; transcript_id "transcript3941.chr5.nic"; exon_number "18"; exon_id "1979";
chr5	HAVANA	transcript	45827261	45857888	.	+	.	gene_id "ENSMUSG00000015880.14"; transcript_id "ENSMUST00000117396.3"; exons "21"; gene_type "protein_coding"; gene_name "Ncapg"; transcript_type "protein_coding"; transcript_name "Ncapg-201"; protein_id "ENSMUSP00000112871.2"; transcript_support_level "5"; mgi_id "MGI:1930197"; tag "basic"; ccdsid "CCDS51498.1"; havana_gene "OTTMUSG00000027810.1"; havana_transcript "OTTMUST00000134213.1";
chr5	HAVANA	UTR	45827261	45827364	.	+	.	gene_id "ENSMUSG00000015880.14"; transcript_id "ENSMUST00000117396.3"; exon_number "1"; exon_id "1980";
chr5	HAVANA	exon	45827261	45827475	.	+	.	gene_id "ENSMUSG00000015880.14"; transcript_id "ENSMUST00000117396.3"; exon_number "2"; exon_id "ENSMUSE00000716940.3"; gene_type "protein_coding"; gene_name "Ncapg"; transcript_type "protein_coding"; transcript_name "Ncapg-201"; protein_id "ENSMUSP00000112871.2"; transcript_support_level "5"; mgi_id "MGI:1930197"; tag "basic"; ccdsid "CCDS51498.1"; havana_gene "OTTMUSG00000027810.1"; havana_transcript "OTTMUST00000134213.1";
chr5	HAVANA	start_codon	45827365	45827367	.	+	.	gene_id "ENSMUSG00000015880.14"; transcript_id "ENSMUST00000117396.3"; exon_number "3"; exon_id "1981";
chr5	HAVANA	CDS	45827365	45827475	.	+	.	gene_id "ENSMUSG00000015880.14"; transcript_id "ENSMUST00000117396.3"; exon_number "4"; exon_id "1982";
chr5	HAVANA	CDS	45828362	45828565	.	+	.	gene_id "ENSMUSG00000015880.14"; transcript_id "ENSMUST00000117396.3"; exon_number "5"; exon_id "ENSMUSE00000711349.2"; gene_type "protein_coding"; gene_name "Ncapg"; transcript_type "protein_coding"; transcript_name "Ncapg-201"; protein_id "ENSMUSP00000112871.2"; transcript_support_level "5"; mgi_id "MGI:1930197"; tag "basic"; ccdsid "CCDS51498.1"; havana_gene "OTTMUSG00000027810.1"; havana_transcript "OTTMUST00000134213.1";
chr5	HAVANA	exon	45828362	45828565	.	+	.	gene_id "ENSMUSG00000015880.14"; transcript_id "ENSMUST00000117396.3"; exon_number "6"; exon_id "ENSMUSE00000711349.2"; gene_type "protein_coding"; gene_name "Ncapg"; transcript_type "protein_coding"; transcript_name "Ncapg-201"; protein_id "ENSMUSP00000112871.2"; transcript_support_level "5"; mgi_id "MGI:1930197"; tag "basic"; ccdsid "CCDS51498.1"; havana_gene "OTTMUSG00000027810.1"; havana_transcript "OTTMUST00000134213.1";
chr5	HAVANA	CDS	45829615	45829843	.	+	.	gene_id "ENSMUSG00000015880.14"; transcript_id "ENSMUST00000117396.3"; exon_number "7"; exon_id "ENSMUSE00000711840.2"; gene_type "protein_coding"; gene_name "Ncapg"; transcript_type "protein_coding"; transcript_name "Ncapg-201"; protein_id "ENSMUSP00000112871.2"; transcript_support_level "5"; mgi_id "MGI:1930197"; tag "basic"; ccdsid "CCDS51498.1"; havana_gene "OTTMUSG00000027810.1"; havana_transcript "OTTMUST00000134213.1";
chr5	HAVANA	exon	45829615	45829843	.	+	.	gene_id "ENSMUSG00000015880.14"; transcript_id "ENSMUST00000117396.3"; exon_number "8"; exon_id "ENSMUSE00000711840.2"; gene_type "protein_coding"; gene_name "Ncapg"; transcript_type "protein_coding"; transcript_name "Ncapg-201"; protein_id "ENSMUSP00000112871.2"; transcript_support_level "5"; mgi_id "MGI:1930197"; tag "basic"; ccdsid "CCDS51498.1"; havana_gene "OTTMUSG00000027810.1"; havana_transcript "OTTMUST00000134213.1";
chr5	HAVANA	CDS	45831700	45831845	.	+	.	gene_id "ENSMUSG00000015880.14"; transcript_id "ENSMUST00000117396.3"; exon_number "9"; exon_id "ENSMUSE00000719231.2"; gene_type "protein_coding"; gene_name "Ncapg"; transcript_type "protein_coding"; transcript_name "Ncapg-201"; protein_id "ENSMUSP00000112871.2"; transcript_support_level "5"; mgi_id "MGI:1930197"; tag "basic"; ccdsid "CCDS51498.1"; havana_gene "OTTMUSG00000027810.1"; havana_transcript "OTTMUST00000134213.1";
chr5	HAVANA	exon	45831700	45831845	.	+	.	gene_id "ENSMUSG00000015880.14"; transcript_id "ENSMUST00000117396.3"; exon_number "10"; exon_id "ENSMUSE00000719231.2"; gene_type "protein_coding"; gene_name "Ncapg"; transcript_type "protein_coding"; transcript_name "Ncapg-201"; protein_id "ENSMUSP00000112871.2"; transcript_support_level "5"; mgi_id "MGI:1930197"; tag "basic"; ccdsid "CCDS51498.1"; havana_gene "OTTMUSG00000027810.1"; havana_transcript "OTTMUST00000134213.1";
chr5	HAVANA	CDS	45832111	45832195	.	+	.	gene_id "ENSMUSG00000015880.14"; transcript_id "ENSMUST00000117396.3"; exon_number "11"; exon_id "ENSMUSE00000710432.2"; gene_type "protein_coding"; gene_name "Ncapg"; transcript_type "protein_coding"; transcript_name "Ncapg-201"; protein_id "ENSMUSP00000112871.2"; transcript_support_level "5"; mgi_id "MGI:1930197"; tag "basic"; ccdsid "CCDS51498.1"; havana_gene "OTTMUSG00000027810.1"; havana_transcript "OTTMUST00000134213.1";
chr5	HAVANA	exon	45832111	45832195	.	+	.	gene_id "ENSMUSG00000015880.14"; transcript_id "ENSMUST00000117396.3"; exon_number "12"; exon_id "ENSMUSE00000710432.2"; gene_type "protein_coding"; gene_name "Ncapg"; transcript_type "protein_coding"; transcript_name "Ncapg-201"; protein_id "ENSMUSP00000112871.2"; transcript_support_level "5"; mgi_id "MGI:1930197"; tag "basic"; ccdsid "CCDS51498.1"; havana_gene "OTTMUSG00000027810.1"; havana_transcript "OTTMUST00000134213.1";
chr5	HAVANA	CDS	45833291	45833483	.	+	.	gene_id "ENSMUSG00000015880.14"; transcript_id "ENSMUST00000117396.3"; exon_number "13"; exon_id "ENSMUSE00000720607.2"; gene_type "protein_coding"; gene_name "Ncapg"; transcript_type "protein_coding"; transcript_name "Ncapg-201"; protein_id "ENSMUSP00000112871.2"; transcript_support_level "5"; mgi_id "MGI:1930197"; tag "basic"; ccdsid "CCDS51498.1"; havana_gene "OTTMUSG00000027810.1"; havana_transcript "OTTMUST00000134213.1";
chr5	HAVANA	exon	45833291	45833483	.	+	.	gene_id "ENSMUSG00000015880.14"; transcript_id "ENSMUST00000117396.3"; exon_number "14"; exon_id "ENSMUSE00000720607.2"; gene_type "protein_coding"; gene_name "Ncapg"; transcript_type "protein_coding"; transcript_name "Ncapg-201"; protein_id "ENSMUSP00000112871.2"; transcript_support_level "5"; mgi_id "MGI:1930197"; tag "basic"; ccdsid "CCDS51498.1"; havana_gene "OTTMUSG00000027810.1"; havana_transcript "OTTMUST00000134213.1";
chr5	HAVANA	CDS	45833934	45834083	.	+	.	gene_id "ENSMUSG00000015880.14"; transcript_id "ENSMUST00000117396.3"; exon_number "15"; exon_id "ENSMUSE00001223471.2"; gene_type "protein_coding"; gene_name "Ncapg"; transcript_type "protein_coding"; transcript_name "Ncapg-201"; protein_id "ENSMUSP00000112871.2"; transcript_support_level "5"; mgi_id "MGI:1930197"; tag "basic"; ccdsid "CCDS51498.1"; havana_gene "OTTMUSG00000027810.1"; havana_transcript "OTTMUST00000134213.1";
chr5	HAVANA	exon	45833934	45834083	.	+	.	gene_id "ENSMUSG00000015880.14"; transcript_id "ENSMUST00000117396.3"; exon_number "16"; exon_id "ENSMUSE00001223471.2"; gene_type "protein_coding"; gene_name "Ncapg"; transcript_type "protein_coding"; transcript_name "Ncapg-201"; protein_id "ENSMUSP00000112871.2"; transcript_support_level "5"; mgi_id "MGI:1930197"; tag "basic"; ccdsid "CCDS51498.1"; havana_gene "OTTMUSG00000027810.1"; havana_transcript "OTTMUST00000134213.1";
chr5	HAVANA	CDS	45835689	45835829	.	+	.	gene_id "ENSMUSG00000015880.14"; transcript_id "ENSMUST00000117396.3"; exon_number "17"; exon_id "ENSMUSE00001249449.2"; gene_type "protein_coding"; gene_name "Ncapg"; transcript_type "protein_coding"; transcript_name "Ncapg-201"; protein_id "ENSMUSP00000112871.2"; transcript_support_level "5"; mgi_id "MGI:1930197"; tag "basic"; ccdsid "CCDS51498.1"; havana_gene "OTTMUSG00000027810.1"; havana_transcript "OTTMUST00000134213.1";
chr5	HAVANA	exon	45835689	45835829	.	+	.	gene_id "ENSMUSG00000015880.14"; transcript_id "ENSMUST00000117396.3"; exon_number "18"; exon_id "ENSMUSE00001249449.2"; gene_type "protein_coding"; gene_name "Ncapg"; transcript_type "protein_coding"; transcript_name "Ncapg-201"; protein_id "ENSMUSP00000112871.2"; transcript_support_level "5"; mgi_id "MGI:1930197"; tag "basic"; ccdsid "CCDS51498.1"; havana_gene "OTTMUSG00000027810.1"; havana_transcript "OTTMUST00000134213.1";
chr5	HAVANA	CDS	45837190	45837313	.	+	.	gene_id "ENSMUSG00000015880.14"; transcript_id "ENSMUST00000117396.3"; exon_number "19"; exon_id "ENSMUSE00001266971.2"; gene_type "protein_coding"; gene_name "Ncapg"; transcript_type "protein_coding"; transcript_name "Ncapg-201"; protein_id "ENSMUSP00000112871.2"; transcript_support_level "5"; mgi_id "MGI:1930197"; tag "basic"; ccdsid "CCDS51498.1"; havana_gene "OTTMUSG00000027810.1"; havana_transcript "OTTMUST00000134213.1";
chr5	HAVANA	exon	45837190	45837313	.	+	.	gene_id "ENSMUSG00000015880.14"; transcript_id "ENSMUST00000117396.3"; exon_number "20"; exon_id "ENSMUSE00001266971.2"; gene_type "protein_coding"; gene_name "Ncapg"; transcript_type "protein_coding"; transcript_name "Ncapg-201"; protein_id "ENSMUSP00000112871.2"; transcript_support_level "5"; mgi_id "MGI:1930197"; tag "basic"; ccdsid "CCDS51498.1"; havana_gene "OTTMUSG00000027810.1"; havana_transcript "OTTMUST00000134213.1";
chr5	HAVANA	CDS	45838714	45838797	.	+	.	gene_id "ENSMUSG00000015880.14"; transcript_id "ENSMUST00000117396.3"; exon_number "21"; exon_id "ENSMUSE00001226089.2"; gene_type "protein_coding"; gene_name "Ncapg"; transcript_type "protein_coding"; transcript_name "Ncapg-201"; protein_id "ENSMUSP00000112871.2"; transcript_support_level "5"; mgi_id "MGI:1930197"; tag "basic"; ccdsid "CCDS51498.1"; havana_gene "OTTMUSG00000027810.1"; havana_transcript "OTTMUST00000134213.1";
chr5	HAVANA	exon	45838714	45838797	.	+	.	gene_id "ENSMUSG00000015880.14"; transcript_id "ENSMUST00000117396.3"; exon_number "22"; exon_id "ENSMUSE00001226089.2"; gene_type "protein_coding"; gene_name "Ncapg"; transcript_type "protein_coding"; transcript_name "Ncapg-201"; protein_id "ENSMUSP00000112871.2"; transcript_support_level "5"; mgi_id "MGI:1930197"; tag "basic"; ccdsid "CCDS51498.1"; havana_gene "OTTMUSG00000027810.1"; havana_transcript "OTTMUST00000134213.1";
chr5	HAVANA	CDS	45839069	45839248	.	+	.	gene_id "ENSMUSG00000015880.14"; transcript_id "ENSMUST00000117396.3"; exon_number "23"; exon_id "ENSMUSE00001305084.2"; gene_type "protein_coding"; gene_name "Ncapg"; transcript_type "protein_coding"; transcript_name "Ncapg-201"; protein_id "ENSMUSP00000112871.2"; transcript_support_level "5"; mgi_id "MGI:1930197"; tag "basic"; ccdsid "CCDS51498.1"; havana_gene "OTTMUSG00000027810.1"; havana_transcript "OTTMUST00000134213.1";
chr5	HAVANA	exon	45839069	45839248	.	+	.	gene_id "ENSMUSG00000015880.14"; transcript_id "ENSMUST00000117396.3"; exon_number "24"; exon_id "ENSMUSE00001305084.2"; gene_type "protein_coding"; gene_name "Ncapg"; transcript_type "protein_coding"; transcript_name "Ncapg-201"; protein_id "ENSMUSP00000112871.2"; transcript_support_level "5"; mgi_id "MGI:1930197"; tag "basic"; ccdsid "CCDS51498.1"; havana_gene "OTTMUSG00000027810.1"; havana_transcript "OTTMUST00000134213.1";
chr5	HAVANA	CDS	45844654	45844764	.	+	.	gene_id "ENSMUSG00000015880.14"; transcript_id "ENSMUST00000117396.3"; exon_number "25"; exon_id "ENSMUSE00001222905.2"; gene_type "protein_coding"; gene_name "Ncapg"; transcript_type "protein_coding"; transcript_name "Ncapg-201"; protein_id "ENSMUSP00000112871.2"; transcript_support_level "5"; mgi_id "MGI:1930197"; tag "basic"; ccdsid "CCDS51498.1"; havana_gene "OTTMUSG00000027810.1"; havana_transcript "OTTMUST00000134213.1";
chr5	HAVANA	exon	45844654	45844764	.	+	.	gene_id "ENSMUSG00000015880.14"; transcript_id "ENSMUST00000117396.3"; exon_number "26"; exon_id "ENSMUSE00001222905.2"; gene_type "protein_coding"; gene_name "Ncapg"; transcript_type "protein_coding"; transcript_name "Ncapg-201"; protein_id "ENSMUSP00000112871.2"; transcript_support_level "5"; mgi_id "MGI:1930197"; tag "basic"; ccdsid "CCDS51498.1"; havana_gene "OTTMUSG00000027810.1"; havana_transcript "OTTMUST00000134213.1";
chr5	HAVANA	CDS	45845903	45846022	.	+	.	gene_id "ENSMUSG00000015880.14"; transcript_id "ENSMUST00000117396.3"; exon_number "27"; exon_id "ENSMUSE00001247501.2"; gene_type "protein_coding"; gene_name "Ncapg"; transcript_type "protein_coding"; transcript_name "Ncapg-201"; protein_id "ENSMUSP00000112871.2"; transcript_support_level "5"; mgi_id "MGI:1930197"; tag "basic"; ccdsid "CCDS51498.1"; havana_gene "OTTMUSG00000027810.1"; havana_transcript "OTTMUST00000134213.1";
chr5	HAVANA	exon	45845903	45846022	.	+	.	gene_id "ENSMUSG00000015880.14"; transcript_id "ENSMUST00000117396.3"; exon_number "28"; exon_id "ENSMUSE00001247501.2"; gene_type "protein_coding"; gene_name "Ncapg"; transcript_type "protein_coding"; transcript_name "Ncapg-201"; protein_id "ENSMUSP00000112871.2"; transcript_support_level "5"; mgi_id "MGI:1930197"; tag "basic"; ccdsid "CCDS51498.1"; havana_gene "OTTMUSG00000027810.1"; havana_transcript "OTTMUST00000134213.1";
chr5	HAVANA	CDS	45848944	45849168	.	+	.	gene_id "ENSMUSG00000015880.14"; transcript_id "ENSMUST00000117396.3"; exon_number "29"; exon_id "ENSMUSE00001350352.2"; gene_type "protein_coding"; gene_name "Ncapg"; transcript_type "protein_coding"; transcript_name "Ncapg-201"; protein_id "ENSMUSP00000112871.2"; transcript_support_level "5"; mgi_id "MGI:1930197"; tag "basic"; ccdsid "CCDS51498.1"; havana_gene "OTTMUSG00000027810.1"; havana_transcript "OTTMUST00000134213.1";
chr5	HAVANA	exon	45848944	45849168	.	+	.	gene_id "ENSMUSG00000015880.14"; transcript_id "ENSMUST00000117396.3"; exon_number "30"; exon_id "ENSMUSE00001350352.2"; gene_type "protein_coding"; gene_name "Ncapg"; transcript_type "protein_coding"; transcript_name "Ncapg-201"; protein_id "ENSMUSP00000112871.2"; transcript_support_level "5"; mgi_id "MGI:1930197"; tag "basic"; ccdsid "CCDS51498.1"; havana_gene "OTTMUSG00000027810.1"; havana_transcript "OTTMUST00000134213.1";
chr5	HAVANA	CDS	45850499	45850680	.	+	.	gene_id "ENSMUSG00000015880.14"; transcript_id "ENSMUST00000117396.3"; exon_number "31"; exon_id "ENSMUSE00001346411.2"; gene_type "protein_coding"; gene_name "Ncapg"; transcript_type "protein_coding"; transcript_name "Ncapg-201"; protein_id "ENSMUSP00000112871.2"; transcript_support_level "5"; mgi_id "MGI:1930197"; tag "basic"; ccdsid "CCDS51498.1"; havana_gene "OTTMUSG00000027810.1"; havana_transcript "OTTMUST00000134213.1";
chr5	HAVANA	exon	45850499	45850680	.	+	.	gene_id "ENSMUSG00000015880.14"; transcript_id "ENSMUST00000117396.3"; exon_number "32"; exon_id "ENSMUSE00001346411.2"; gene_type "protein_coding"; gene_name "Ncapg"; transcript_type "protein_coding"; transcript_name "Ncapg-201"; protein_id "ENSMUSP00000112871.2"; transcript_support_level "5"; mgi_id "MGI:1930197"; tag "basic"; ccdsid "CCDS51498.1"; havana_gene "OTTMUSG00000027810.1"; havana_transcript "OTTMUST00000134213.1";
chr5	HAVANA	CDS	45851094	45851268	.	+	.	gene_id "ENSMUSG00000015880.14"; transcript_id "ENSMUST00000117396.3"; exon_number "33"; exon_id "ENSMUSE00001233914.2"; gene_type "protein_coding"; gene_name "Ncapg"; transcript_type "protein_coding"; transcript_name "Ncapg-201"; protein_id "ENSMUSP00000112871.2"; transcript_support_level "5"; mgi_id "MGI:1930197"; tag "basic"; ccdsid "CCDS51498.1"; havana_gene "OTTMUSG00000027810.1"; havana_transcript "OTTMUST00000134213.1";
chr5	HAVANA	exon	45851094	45851268	.	+	.	gene_id "ENSMUSG00000015880.14"; transcript_id "ENSMUST00000117396.3"; exon_number "34"; exon_id "ENSMUSE00001233914.2"; gene_type "protein_coding"; gene_name "Ncapg"; transcript_type "protein_coding"; transcript_name "Ncapg-201"; protein_id "ENSMUSP00000112871.2"; transcript_support_level "5"; mgi_id "MGI:1930197"; tag "basic"; ccdsid "CCDS51498.1"; havana_gene "OTTMUSG00000027810.1"; havana_transcript "OTTMUST00000134213.1";
chr5	HAVANA	CDS	45852996	45853157	.	+	.	gene_id "ENSMUSG00000015880.14"; transcript_id "ENSMUST00000117396.3"; exon_number "35"; exon_id "ENSMUSE00001252982.2"; gene_type "protein_coding"; gene_name "Ncapg"; transcript_type "protein_coding"; transcript_name "Ncapg-201"; protein_id "ENSMUSP00000112871.2"; transcript_support_level "5"; mgi_id "MGI:1930197"; tag "basic"; ccdsid "CCDS51498.1"; havana_gene "OTTMUSG00000027810.1"; havana_transcript "OTTMUST00000134213.1";
chr5	HAVANA	exon	45852996	45853157	.	+	.	gene_id "ENSMUSG00000015880.14"; transcript_id "ENSMUST00000117396.3"; exon_number "36"; exon_id "ENSMUSE00001252982.2"; gene_type "protein_coding"; gene_name "Ncapg"; transcript_type "protein_coding"; transcript_name "Ncapg-201"; protein_id "ENSMUSP00000112871.2"; transcript_support_level "5"; mgi_id "MGI:1930197"; tag "basic"; ccdsid "CCDS51498.1"; havana_gene "OTTMUSG00000027810.1"; havana_transcript "OTTMUST00000134213.1";
chr5	HAVANA	CDS	45853375	45853510	.	+	.	gene_id "ENSMUSG00000015880.14"; transcript_id "ENSMUST00000117396.3"; exon_number "37"; exon_id "ENSMUSE00001356147.2"; gene_type "protein_coding"; gene_name "Ncapg"; transcript_type "protein_coding"; transcript_name "Ncapg-201"; protein_id "ENSMUSP00000112871.2"; transcript_support_level "5"; mgi_id "MGI:1930197"; tag "basic"; ccdsid "CCDS51498.1"; havana_gene "OTTMUSG00000027810.1"; havana_transcript "OTTMUST00000134213.1";
chr5	HAVANA	exon	45853375	45853510	.	+	.	gene_id "ENSMUSG00000015880.14"; transcript_id "ENSMUST00000117396.3"; exon_number "38"; exon_id "ENSMUSE00001356147.2"; gene_type "protein_coding"; gene_name "Ncapg"; transcript_type "protein_coding"; transcript_name "Ncapg-201"; protein_id "ENSMUSP00000112871.2"; transcript_support_level "5"; mgi_id "MGI:1930197"; tag "basic"; ccdsid "CCDS51498.1"; havana_gene "OTTMUSG00000027810.1"; havana_transcript "OTTMUST00000134213.1";
chr5	HAVANA	CDS	45853815	45853886	.	+	.	gene_id "ENSMUSG00000015880.14"; transcript_id "ENSMUST00000117396.3"; exon_number "39"; exon_id "ENSMUSE00001348893.2"; gene_type "protein_coding"; gene_name "Ncapg"; transcript_type "protein_coding"; transcript_name "Ncapg-201"; protein_id "ENSMUSP00000112871.2"; transcript_support_level "5"; mgi_id "MGI:1930197"; tag "basic"; ccdsid "CCDS51498.1"; havana_gene "OTTMUSG00000027810.1"; havana_transcript "OTTMUST00000134213.1";
chr5	HAVANA	exon	45853815	45853886	.	+	.	gene_id "ENSMUSG00000015880.14"; transcript_id "ENSMUST00000117396.3"; exon_number "40"; exon_id "ENSMUSE00001348893.2"; gene_type "protein_coding"; gene_name "Ncapg"; transcript_type "protein_coding"; transcript_name "Ncapg-201"; protein_id "ENSMUSP00000112871.2"; transcript_support_level "5"; mgi_id "MGI:1930197"; tag "basic"; ccdsid "CCDS51498.1"; havana_gene "OTTMUSG00000027810.1"; havana_transcript "OTTMUST00000134213.1";
chr5	HAVANA	CDS	45856183	45856252	.	+	.	gene_id "ENSMUSG00000015880.14"; transcript_id "ENSMUST00000117396.3"; exon_number "41"; exon_id "ENSMUSE00001286714.2"; gene_type "protein_coding"; gene_name "Ncapg"; transcript_type "protein_coding"; transcript_name "Ncapg-201"; protein_id "ENSMUSP00000112871.2"; transcript_support_level "5"; mgi_id "MGI:1930197"; tag "basic"; ccdsid "CCDS51498.1"; havana_gene "OTTMUSG00000027810.1"; havana_transcript "OTTMUST00000134213.1";
chr5	HAVANA	exon	45856183	45856252	.	+	.	gene_id "ENSMUSG00000015880.14"; transcript_id "ENSMUST00000117396.3"; exon_number "42"; exon_id "ENSMUSE00001286714.2"; gene_type "protein_coding"; gene_name "Ncapg"; transcript_type "protein_coding"; transcript_name "Ncapg-201"; protein_id "ENSMUSP00000112871.2"; transcript_support_level "5"; mgi_id "MGI:1930197"; tag "basic"; ccdsid "CCDS51498.1"; havana_gene "OTTMUSG00000027810.1"; havana_transcript "OTTMUST00000134213.1";
chr5	HAVANA	CDS	45857190	45857301	.	+	.	gene_id "ENSMUSG00000015880.14"; transcript_id "ENSMUST00000117396.3"; exon_number "43"; exon_id "1983";
chr5	HAVANA	exon	45857190	45857888	.	+	.	gene_id "ENSMUSG00000015880.14"; transcript_id "ENSMUST00000117396.3"; exon_number "44"; exon_id "ENSMUSE00000710057.3"; gene_type "protein_coding"; gene_name "Ncapg"; transcript_type "protein_coding"; transcript_name "Ncapg-201"; protein_id "ENSMUSP00000112871.2"; transcript_support_level "5"; mgi_id "MGI:1930197"; tag "basic"; ccdsid "CCDS51498.1"; havana_gene "OTTMUSG00000027810.1"; havana_transcript "OTTMUST00000134213.1";
chr5	HAVANA	stop_codon	45857302	45857304	.	+	.	gene_id "ENSMUSG00000015880.14"; transcript_id "ENSMUST00000117396.3"; exon_number "45"; exon_id "1984";
chr5	HAVANA	UTR	45857302	45857888	.	+	.	gene_id "ENSMUSG00000015880.14"; transcript_id "ENSMUST00000117396.3"; exon_number "46"; exon_id "1985";
chr5	HAVANA	gene	45854523	46014957	.	-	.	gene_id "ENSMUSG00000015882.19"; transcripts "1"; gene_type "protein_coding"; gene_name "Lcorl"; mgi_id "MGI:2651932"; tag "overlapping_locus"; havana_gene "OTTMUSG00000027820.1";
chr5	HAVANA	transcript	45887733	46014855	.	-	.	gene_id "ENSMUSG00000015882.19"; transcript_id "ENSMUST00000016026.14"; exons "7"; gene_type "protein_coding"; gene_name "Lcorl"; transcript_type "protein_coding"; transcript_name "Lcorl-201"; protein_id "ENSMUSP00000016026.8"; transcript_support_level "1"; mgi_id "MGI:2651932"; tag "basic"; ccdsid "CCDS51499.1"; havana_gene "OTTMUSG00000027820.1"; havana_transcript "OTTMUST00000068855.1";
chr5	HAVANA	UTR	46014840	46014855	.	-	.	gene_id "ENSMUSG00000015882.19"; transcript_id "ENSMUST00000016026.14"; exon_number "1"; exon_id "1986";
chr5	HAVANA	start_codon	46014837	46014839	.	-	.	gene_id "ENSMUSG00000015882.19"; transcript_id "ENSMUST00000016026.14"; exon_number "2"; exon_id "1987";
chr5	HAVANA	exon	46014689	46014855	.	-	.	gene_id "ENSMUSG00000015882.19"; transcript_id "ENSMUST00000016026.14"; exon_number "3"; exon_id "ENSMUSE00000839699.3"; gene_type "protein_coding"; gene_name "Lcorl"; transcript_type "protein_coding"; transcript_name "Lcorl-201"; protein_id "ENSMUSP00000016026.8"; transcript_support_level "1"; mgi_id "MGI:2651932"; tag "basic"; ccdsid "CCDS51499.1"; havana_gene "OTTMUSG00000027820.1"; havana_transcript "OTTMUST00000068855.1";
chr5	HAVANA	CDS	46014689	46014839	.	-	.	gene_id "ENSMUSG00000015882.19"; transcript_id "ENSMUST00000016026.14"; exon_number "4"; exon_id "1988";
chr5	HAVANA	exon	45952635	45952700	.	-	.	gene_id "ENSMUSG00000015882.19"; transcript_id "ENSMUST00000016026.14"; exon_number "5"; exon_id "ENSMUSE00001243266.2"; gene_type "protein_coding"; gene_name "Lcorl"; transcript_type "protein_coding"; transcript_name "Lcorl-201"; protein_id "ENSMUSP00000016026.8"; transcript_support_level "1"; mgi_id "MGI:2651932"; tag "basic"; ccdsid "CCDS51499.1"; havana_gene "OTTMUSG00000027820.1"; havana_transcript "OTTMUST00000068855.1";
chr5	HAVANA	CDS	45952635	45952700	.	-	.	gene_id "ENSMUSG00000015882.19"; transcript_id "ENSMUST00000016026.14"; exon_number "6"; exon_id "ENSMUSE00001243266.2"; gene_type "protein_coding"; gene_name "Lcorl"; transcript_type "protein_coding"; transcript_name "Lcorl-201"; protein_id "ENSMUSP00000016026.8"; transcript_support_level "1"; mgi_id "MGI:2651932"; tag "basic"; ccdsid "CCDS51499.1"; havana_gene "OTTMUSG00000027820.1"; havana_transcript "OTTMUST00000068855.1";
chr5	HAVANA	exon	45933762	45933841	.	-	.	gene_id "ENSMUSG00000015882.19"; transcript_id "ENSMUST00000016026.14"; exon_number "7"; exon_id "ENSMUSE00001290105.2"; gene_type "protein_coding"; gene_name "Lcorl"; transcript_type "protein_coding"; transcript_name "Lcorl-201"; protein_id "ENSMUSP00000016026.8"; transcript_support_level "1"; mgi_id "MGI:2651932"; tag "basic"; ccdsid "CCDS51499.1"; havana_gene "OTTMUSG00000027820.1"; havana_transcript "OTTMUST00000068855.1";
chr5	HAVANA	CDS	45933762	45933841	.	-	.	gene_id "ENSMUSG00000015882.19"; transcript_id "ENSMUST00000016026.14"; exon_number "8"; exon_id "ENSMUSE00001290105.2"; gene_type "protein_coding"; gene_name "Lcorl"; transcript_type "protein_coding"; transcript_name "Lcorl-201"; protein_id "ENSMUSP00000016026.8"; transcript_support_level "1"; mgi_id "MGI:2651932"; tag "basic"; ccdsid "CCDS51499.1"; havana_gene "OTTMUSG00000027820.1"; havana_transcript "OTTMUST00000068855.1";
chr5	HAVANA	exon	45932734	45932863	.	-	.	gene_id "ENSMUSG00000015882.19"; transcript_id "ENSMUST00000016026.14"; exon_number "9"; exon_id "ENSMUSE00001331500.2"; gene_type "protein_coding"; gene_name "Lcorl"; transcript_type "protein_coding"; transcript_name "Lcorl-201"; protein_id "ENSMUSP00000016026.8"; transcript_support_level "1"; mgi_id "MGI:2651932"; tag "basic"; ccdsid "CCDS51499.1"; havana_gene "OTTMUSG00000027820.1"; havana_transcript "OTTMUST00000068855.1";
chr5	HAVANA	CDS	45932734	45932863	.	-	.	gene_id "ENSMUSG00000015882.19"; transcript_id "ENSMUST00000016026.14"; exon_number "10"; exon_id "ENSMUSE00001331500.2"; gene_type "protein_coding"; gene_name "Lcorl"; transcript_type "protein_coding"; transcript_name "Lcorl-201"; protein_id "ENSMUSP00000016026.8"; transcript_support_level "1"; mgi_id "MGI:2651932"; tag "basic"; ccdsid "CCDS51499.1"; havana_gene "OTTMUSG00000027820.1"; havana_transcript "OTTMUST00000068855.1";
chr5	HAVANA	exon	45904398	45904649	.	-	.	gene_id "ENSMUSG00000015882.19"; transcript_id "ENSMUST00000016026.14"; exon_number "11"; exon_id "ENSMUSE00000517043.3"; gene_type "protein_coding"; gene_name "Lcorl"; transcript_type "protein_coding"; transcript_name "Lcorl-201"; protein_id "ENSMUSP00000016026.8"; transcript_support_level "1"; mgi_id "MGI:2651932"; tag "basic"; ccdsid "CCDS51499.1"; havana_gene "OTTMUSG00000027820.1"; havana_transcript "OTTMUST00000068855.1";
chr5	HAVANA	CDS	45904398	45904649	.	-	.	gene_id "ENSMUSG00000015882.19"; transcript_id "ENSMUST00000016026.14"; exon_number "12"; exon_id "ENSMUSE00000517043.3"; gene_type "protein_coding"; gene_name "Lcorl"; transcript_type "protein_coding"; transcript_name "Lcorl-201"; protein_id "ENSMUSP00000016026.8"; transcript_support_level "1"; mgi_id "MGI:2651932"; tag "basic"; ccdsid "CCDS51499.1"; havana_gene "OTTMUSG00000027820.1"; havana_transcript "OTTMUST00000068855.1";
chr5	HAVANA	exon	45893073	45893166	.	-	.	gene_id "ENSMUSG00000015882.19"; transcript_id "ENSMUST00000016026.14"; exon_number "13"; exon_id "ENSMUSE00000519686.2"; gene_type "protein_coding"; gene_name "Lcorl"; transcript_type "protein_coding"; transcript_name "Lcorl-201"; protein_id "ENSMUSP00000016026.8"; transcript_support_level "1"; mgi_id "MGI:2651932"; tag "basic"; ccdsid "CCDS51499.1"; havana_gene "OTTMUSG00000027820.1"; havana_transcript "OTTMUST00000068855.1";
chr5	HAVANA	CDS	45893073	45893166	.	-	.	gene_id "ENSMUSG00000015882.19"; transcript_id "ENSMUST00000016026.14"; exon_number "14"; exon_id "ENSMUSE00000519686.2"; gene_type "protein_coding"; gene_name "Lcorl"; transcript_type "protein_coding"; transcript_name "Lcorl-201"; protein_id "ENSMUSP00000016026.8"; transcript_support_level "1"; mgi_id "MGI:2651932"; tag "basic"; ccdsid "CCDS51499.1"; havana_gene "OTTMUSG00000027820.1"; havana_transcript "OTTMUST00000068855.1";
chr5	HAVANA	CDS	45890801	45891827	.	-	.	gene_id "ENSMUSG00000015882.19"; transcript_id "ENSMUST00000016026.14"; exon_number "15"; exon_id "1989";
chr5	HAVANA	stop_codon	45890798	45890800	.	-	.	gene_id "ENSMUSG00000015882.19"; transcript_id "ENSMUST00000016026.14"; exon_number "16"; exon_id "1990";
chr5	HAVANA	exon	45887733	45891827	.	-	.	gene_id "ENSMUSG00000015882.19"; transcript_id "ENSMUST00000016026.14"; exon_number "17"; exon_id "ENSMUSE00000653569.4"; gene_type "protein_coding"; gene_name "Lcorl"; transcript_type "protein_coding"; transcript_name "Lcorl-201"; protein_id "ENSMUSP00000016026.8"; transcript_support_level "1"; mgi_id "MGI:2651932"; tag "basic"; ccdsid "CCDS51499.1"; havana_gene "OTTMUSG00000027820.1"; havana_transcript "OTTMUST00000068855.1";
chr5	HAVANA	UTR	45887733	45890800	.	-	.	gene_id "ENSMUSG00000015882.19"; transcript_id "ENSMUST00000016026.14"; exon_number "18"; exon_id "1991";
chr5	IsoQuant	gene	45879565	45882012	.	-	.	gene_id "novel_gene_chr5_4005"; transcripts "1";
chr5	IsoQuant	transcript	45879565	45882012	.	-	.	gene_id "novel_gene_chr5_4005"; transcript_id "transcript4004.chr5.nnic"; exons "1";
chr5	IsoQuant	exon	45879565	45882012	.	-	.	gene_id "novel_gene_chr5_4005"; transcript_id "transcript4004.chr5.nnic"; exon_number "1"; exon_id "1992";
chr5	IsoQuant	gene	45902293	45904502	.	-	.	gene_id "novel_gene_chr5_4017"; transcripts "1";
chr5	IsoQuant	transcript	45902293	45904502	.	-	.	gene_id "novel_gene_chr5_4017"; transcript_id "transcript4016.chr5.nnic"; exons "1";
chr5	IsoQuant	exon	45902293	45904502	.	-	.	gene_id "novel_gene_chr5_4017"; transcript_id "transcript4016.chr5.nnic"; exon_number "1"; exon_id "1993";
chr5	IsoQuant	gene	45907754	45909445	.	-	.	gene_id "novel_gene_chr5_4019"; transcripts "1";
chr5	IsoQuant	transcript	45907754	45909445	.	-	.	gene_id "novel_gene_chr5_4019"; transcript_id "transcript4018.chr5.nnic"; exons "1";
chr5	IsoQuant	exon	45907754	45909445	.	-	.	gene_id "novel_gene_chr5_4019"; transcript_id "transcript4018.chr5.nnic"; exon_number "1"; exon_id "1994";
chr5	IsoQuant	gene	45910763	45914042	.	-	.	gene_id "novel_gene_chr5_4007"; transcripts "1";
chr5	IsoQuant	transcript	45910763	45914042	.	-	.	gene_id "novel_gene_chr5_4007"; transcript_id "transcript4006.chr5.nnic"; exons "1";
chr5	IsoQuant	exon	45910763	45914042	.	-	.	gene_id "novel_gene_chr5_4007"; transcript_id "transcript4006.chr5.nnic"; exon_number "1"; exon_id "1995";
chr5	HAVANA	gene	45915617	45919032	.	-	.	gene_id "ENSMUSG00000104852.2"; transcripts "1"; gene_type "TEC"; gene_name "Gm43201"; mgi_id "MGI:5663338"; tag "overlapping_locus"; havana_gene "OTTMUSG00000045078.1";
chr5	HAVANA	transcript	45915617	45919032	.	-	.	gene_id "ENSMUSG00000104852.2"; transcript_id "ENSMUST00000195925.2"; exons "1"; gene_type "TEC"; gene_name "Gm43201"; transcript_type "TEC"; transcript_name "Gm43201-201"; transcript_support_level "NA"; mgi_id "MGI:5663338"; tag "basic"; havana_gene "OTTMUSG00000045078.1"; havana_transcript "OTTMUST00000118451.1";
chr5	HAVANA	exon	45915617	45919032	.	-	.	gene_id "ENSMUSG00000104852.2"; transcript_id "ENSMUST00000195925.2"; exon_number "1"; exon_id "ENSMUSE00001356209.2"; gene_type "TEC"; gene_name "Gm43201"; transcript_type "TEC"; transcript_name "Gm43201-201"; transcript_support_level "NA"; mgi_id "MGI:5663338"; tag "basic"; havana_gene "OTTMUSG00000045078.1"; havana_transcript "OTTMUST00000118451.1";
chr5	HAVANA	gene	45923823	45927085	.	-	.	gene_id "ENSMUSG00000101587.3"; transcripts "1"; gene_type "transcribed_processed_pseudogene"; gene_name "Gm29036"; mgi_id "MGI:5579742"; tag "overlapping_locus"; havana_gene "OTTMUSG00000045080.1";
chr5	IsoQuant	transcript	45923823	45927045	.	-	.	gene_id "ENSMUSG00000101587.3"; transcript_id "transcript4008.chr5.nnic"; exons "1";
chr5	IsoQuant	exon	45923823	45927045	.	-	.	gene_id "ENSMUSG00000101587.3"; transcript_id "transcript4008.chr5.nnic"; exon_number "1"; exon_id "1996";
chr5	IsoQuant	gene	45938219	45942772	.	-	.	gene_id "novel_gene_chr5_3999"; transcripts "1";
chr5	IsoQuant	transcript	45938219	45942772	.	-	.	gene_id "novel_gene_chr5_3999"; transcript_id "transcript3998.chr5.nnic"; exons "1";
chr5	IsoQuant	exon	45938219	45942772	.	-	.	gene_id "novel_gene_chr5_3999"; transcript_id "transcript3998.chr5.nnic"; exon_number "1"; exon_id "1997";
chr5	IsoQuant	gene	45948455	45950310	.	-	.	gene_id "novel_gene_chr5_4011"; transcripts "1";
chr5	IsoQuant	transcript	45948455	45950310	.	-	.	gene_id "novel_gene_chr5_4011"; transcript_id "transcript4010.chr5.nnic"; exons "1";
chr5	IsoQuant	exon	45948455	45950310	.	-	.	gene_id "novel_gene_chr5_4011"; transcript_id "transcript4010.chr5.nnic"; exon_number "1"; exon_id "1998";
chr5	IsoQuant	gene	45965869	45968430	.	-	.	gene_id "novel_gene_chr5_4013"; transcripts "1";
chr5	IsoQuant	transcript	45965869	45968430	.	-	.	gene_id "novel_gene_chr5_4013"; transcript_id "transcript4012.chr5.nnic"; exons "1";
chr5	IsoQuant	exon	45965869	45968430	.	-	.	gene_id "novel_gene_chr5_4013"; transcript_id "transcript4012.chr5.nnic"; exon_number "1"; exon_id "1999";
chr5	IsoQuant	gene	45969611	45980798	.	-	.	gene_id "novel_gene_chr5_3993"; transcripts "1";
chr5	IsoQuant	transcript	45969611	45980798	.	-	.	gene_id "novel_gene_chr5_3993"; transcript_id "transcript3992.chr5.nnic"; exons "2";
chr5	IsoQuant	exon	45973177	45980798	.	-	.	gene_id "novel_gene_chr5_3993"; transcript_id "transcript3992.chr5.nnic"; exon_number "1"; exon_id "2000";
chr5	IsoQuant	exon	45969611	45973129	.	-	.	gene_id "novel_gene_chr5_3993"; transcript_id "transcript3992.chr5.nnic"; exon_number "2"; exon_id "2001";
chr5	IsoQuant	gene	45984953	45987278	.	-	.	gene_id "novel_gene_chr5_3997"; transcripts "1";
chr5	IsoQuant	transcript	45984953	45987278	.	-	.	gene_id "novel_gene_chr5_3997"; transcript_id "transcript3996.chr5.nnic"; exons "1";
chr5	IsoQuant	exon	45984953	45987278	.	-	.	gene_id "novel_gene_chr5_3997"; transcript_id "transcript3996.chr5.nnic"; exon_number "1"; exon_id "2002";
chr5	IsoQuant	gene	45987561	45990303	.	-	.	gene_id "novel_gene_chr5_4015"; transcripts "1";
chr5	IsoQuant	transcript	45987561	45990303	.	-	.	gene_id "novel_gene_chr5_4015"; transcript_id "transcript4014.chr5.nnic"; exons "1";
chr5	IsoQuant	exon	45987561	45990303	.	-	.	gene_id "novel_gene_chr5_4015"; transcript_id "transcript4014.chr5.nnic"; exon_number "1"; exon_id "2003";
chr5	IsoQuant	gene	45993500	45997808	.	-	.	gene_id "novel_gene_chr5_4001"; transcripts "1";
chr5	IsoQuant	transcript	45993500	45997808	.	-	.	gene_id "novel_gene_chr5_4001"; transcript_id "transcript4000.chr5.nnic"; exons "1";
chr5	IsoQuant	exon	45993500	45997808	.	-	.	gene_id "novel_gene_chr5_4001"; transcript_id "transcript4000.chr5.nnic"; exon_number "1"; exon_id "2004";
chr5	IsoQuant	gene	45996213	45998708	.	+	.	gene_id "novel_gene_chr5_3995"; transcripts "1";
chr5	IsoQuant	transcript	45996213	45998708	.	+	.	gene_id "novel_gene_chr5_3995"; transcript_id "transcript3994.chr5.nnic"; exons "1";
chr5	IsoQuant	exon	45996213	45998708	.	+	.	gene_id "novel_gene_chr5_3995"; transcript_id "transcript3994.chr5.nnic"; exon_number "1"; exon_id "2005";
chr5	IsoQuant	gene	46000848	46004420	.	-	.	gene_id "novel_gene_chr5_4003"; transcripts "1";
chr5	IsoQuant	transcript	46000848	46004420	.	-	.	gene_id "novel_gene_chr5_4003"; transcript_id "transcript4002.chr5.nnic"; exons "1";
chr5	IsoQuant	exon	46000848	46004420	.	-	.	gene_id "novel_gene_chr5_4003"; transcript_id "transcript4002.chr5.nnic"; exon_number "1"; exon_id "2006";
chr5	HAVANA	gene	46505008	46572771	.	+	.	gene_id "ENSMUSG00000140766.1"; transcripts "1"; gene_type "lncRNA"; gene_name "Gm7931"; tag "overlapping_locus";
chr5	HAVANA	transcript	46505008	46572771	.	+	.	gene_id "ENSMUSG00000140766.1"; transcript_id "ENSMUST00000361128.1"; exons "3"; gene_type "lncRNA"; gene_name "Gm7931"; transcript_type "lncRNA"; transcript_name "Gm7931-202"; tag "basic";
chr5	HAVANA	exon	46505008	46505240	.	+	.	gene_id "ENSMUSG00000140766.1"; transcript_id "ENSMUST00000361128.1"; exon_number "1"; exon_id "ENSMUSE00001710692.1"; gene_type "lncRNA"; gene_name "Gm7931"; transcript_type "lncRNA"; transcript_name "Gm7931-202"; tag "basic";
chr5	HAVANA	exon	46569740	46569841	.	+	.	gene_id "ENSMUSG00000140766.1"; transcript_id "ENSMUST00000361128.1"; exon_number "2"; exon_id "ENSMUSE00001710691.1"; gene_type "lncRNA"; gene_name "Gm7931"; transcript_type "lncRNA"; transcript_name "Gm7931-202"; tag "basic";
chr5	HAVANA	exon	46571589	46572771	.	+	.	gene_id "ENSMUSG00000140766.1"; transcript_id "ENSMUST00000361128.1"; exon_number "3"; exon_id "ENSMUSE00001710690.1"; gene_type "lncRNA"; gene_name "Gm7931"; transcript_type "lncRNA"; transcript_name "Gm7931-202"; tag "basic";
chr5	HAVANA	gene	48140480	48465075	.	+	.	gene_id "ENSMUSG00000031558.16"; transcripts "9"; gene_type "protein_coding"; gene_name "Slit2"; mgi_id "MGI:1315205"; tag "ncRNA_host"; havana_gene "OTTMUSG00000037422.1";
chr5	HAVANA	transcript	48140496	48462853	.	+	.	gene_id "ENSMUSG00000031558.16"; transcript_id "ENSMUST00000170109.9"; exons "38"; gene_type "protein_coding"; gene_name "Slit2"; transcript_type "protein_coding"; transcript_name "Slit2-202"; protein_id "ENSMUSP00000127615.4"; transcript_support_level "5"; mgi_id "MGI:1315205"; tag "not_organism_supported"; havana_gene "OTTMUSG00000037422.1"; havana_transcript "OTTMUST00000096577.1";
chr5	HAVANA	UTR	48140496	48142381	.	+	.	gene_id "ENSMUSG00000031558.16"; transcript_id "ENSMUST00000170109.9"; exon_number "1"; exon_id "2007";
chr5	HAVANA	exon	48140496	48142560	.	+	.	gene_id "ENSMUSG00000031558.16"; transcript_id "ENSMUST00000170109.9"; exon_number "2"; exon_id "ENSMUSE00001297974.3"; gene_type "protein_coding"; gene_name "Slit2"; transcript_type "protein_coding"; transcript_name "Slit2-202"; protein_id "ENSMUSP00000127615.4"; transcript_support_level "5"; mgi_id "MGI:1315205"; tag "not_organism_supported"; havana_gene "OTTMUSG00000037422.1"; havana_transcript "OTTMUST00000096577.1";
chr5	HAVANA	start_codon	48142382	48142384	.	+	.	gene_id "ENSMUSG00000031558.16"; transcript_id "ENSMUST00000170109.9"; exon_number "3"; exon_id "2008";
chr5	HAVANA	CDS	48142382	48142560	.	+	.	gene_id "ENSMUSG00000031558.16"; transcript_id "ENSMUST00000170109.9"; exon_number "4"; exon_id "2009";
chr5	HAVANA	CDS	48145181	48145252	.	+	.	gene_id "ENSMUSG00000031558.16"; transcript_id "ENSMUST00000170109.9"; exon_number "5"; exon_id "ENSMUSE00001238635.2"; gene_type "protein_coding"; gene_name "Slit2"; transcript_type "protein_coding"; transcript_name "Slit2-202"; protein_id "ENSMUSP00000127615.4"; transcript_support_level "5"; mgi_id "MGI:1315205"; tag "not_organism_supported"; havana_gene "OTTMUSG00000037422.1"; havana_transcript "OTTMUST00000096577.1";
chr5	HAVANA	exon	48145181	48145252	.	+	.	gene_id "ENSMUSG00000031558.16"; transcript_id "ENSMUST00000170109.9"; exon_number "6"; exon_id "ENSMUSE00001238635.2"; gene_type "protein_coding"; gene_name "Slit2"; transcript_type "protein_coding"; transcript_name "Slit2-202"; protein_id "ENSMUSP00000127615.4"; transcript_support_level "5"; mgi_id "MGI:1315205"; tag "not_organism_supported"; havana_gene "OTTMUSG00000037422.1"; havana_transcript "OTTMUST00000096577.1";
chr5	HAVANA	CDS	48146462	48146533	.	+	.	gene_id "ENSMUSG00000031558.16"; transcript_id "ENSMUST00000170109.9"; exon_number "7"; exon_id "ENSMUSE00001310882.2"; gene_type "protein_coding"; gene_name "Slit2"; transcript_type "protein_coding"; transcript_name "Slit2-202"; protein_id "ENSMUSP00000127615.4"; transcript_support_level "5"; mgi_id "MGI:1315205"; tag "not_organism_supported"; havana_gene "OTTMUSG00000037422.1"; havana_transcript "OTTMUST00000096577.1";
chr5	HAVANA	exon	48146462	48146533	.	+	.	gene_id "ENSMUSG00000031558.16"; transcript_id "ENSMUST00000170109.9"; exon_number "8"; exon_id "ENSMUSE00001310882.2"; gene_type "protein_coding"; gene_name "Slit2"; transcript_type "protein_coding"; transcript_name "Slit2-202"; protein_id "ENSMUSP00000127615.4"; transcript_support_level "5"; mgi_id "MGI:1315205"; tag "not_organism_supported"; havana_gene "OTTMUSG00000037422.1"; havana_transcript "OTTMUST00000096577.1";
chr5	HAVANA	CDS	48157651	48157722	.	+	.	gene_id "ENSMUSG00000031558.16"; transcript_id "ENSMUST00000170109.9"; exon_number "9"; exon_id "ENSMUSE00001276859.2"; gene_type "protein_coding"; gene_name "Slit2"; transcript_type "protein_coding"; transcript_name "Slit2-202"; protein_id "ENSMUSP00000127615.4"; transcript_support_level "5"; mgi_id "MGI:1315205"; tag "not_organism_supported"; havana_gene "OTTMUSG00000037422.1"; havana_transcript "OTTMUST00000096577.1";
chr5	HAVANA	exon	48157651	48157722	.	+	.	gene_id "ENSMUSG00000031558.16"; transcript_id "ENSMUST00000170109.9"; exon_number "10"; exon_id "ENSMUSE00001276859.2"; gene_type "protein_coding"; gene_name "Slit2"; transcript_type "protein_coding"; transcript_name "Slit2-202"; protein_id "ENSMUSP00000127615.4"; transcript_support_level "5"; mgi_id "MGI:1315205"; tag "not_organism_supported"; havana_gene "OTTMUSG00000037422.1"; havana_transcript "OTTMUST00000096577.1";
chr5	HAVANA	CDS	48327497	48327568	.	+	.	gene_id "ENSMUSG00000031558.16"; transcript_id "ENSMUST00000170109.9"; exon_number "11"; exon_id "ENSMUSE00001250084.2"; gene_type "protein_coding"; gene_name "Slit2"; transcript_type "protein_coding"; transcript_name "Slit2-202"; protein_id "ENSMUSP00000127615.4"; transcript_support_level "5"; mgi_id "MGI:1315205"; tag "not_organism_supported"; havana_gene "OTTMUSG00000037422.1"; havana_transcript "OTTMUST00000096577.1";
chr5	HAVANA	exon	48327497	48327568	.	+	.	gene_id "ENSMUSG00000031558.16"; transcript_id "ENSMUST00000170109.9"; exon_number "12"; exon_id "ENSMUSE00001250084.2"; gene_type "protein_coding"; gene_name "Slit2"; transcript_type "protein_coding"; transcript_name "Slit2-202"; protein_id "ENSMUSP00000127615.4"; transcript_support_level "5"; mgi_id "MGI:1315205"; tag "not_organism_supported"; havana_gene "OTTMUSG00000037422.1"; havana_transcript "OTTMUST00000096577.1";
chr5	HAVANA	CDS	48339588	48339659	.	+	.	gene_id "ENSMUSG00000031558.16"; transcript_id "ENSMUST00000170109.9"; exon_number "13"; exon_id "ENSMUSE00001293735.2"; gene_type "protein_coding"; gene_name "Slit2"; transcript_type "protein_coding"; transcript_name "Slit2-202"; protein_id "ENSMUSP00000127615.4"; transcript_support_level "5"; mgi_id "MGI:1315205"; tag "not_organism_supported"; havana_gene "OTTMUSG00000037422.1"; havana_transcript "OTTMUST00000096577.1";
chr5	HAVANA	exon	48339588	48339659	.	+	.	gene_id "ENSMUSG00000031558.16"; transcript_id "ENSMUST00000170109.9"; exon_number "14"; exon_id "ENSMUSE00001293735.2"; gene_type "protein_coding"; gene_name "Slit2"; transcript_type "protein_coding"; transcript_name "Slit2-202"; protein_id "ENSMUSP00000127615.4"; transcript_support_level "5"; mgi_id "MGI:1315205"; tag "not_organism_supported"; havana_gene "OTTMUSG00000037422.1"; havana_transcript "OTTMUST00000096577.1";
chr5	HAVANA	CDS	48343838	48343909	.	+	.	gene_id "ENSMUSG00000031558.16"; transcript_id "ENSMUST00000170109.9"; exon_number "15"; exon_id "ENSMUSE00001276726.2"; gene_type "protein_coding"; gene_name "Slit2"; transcript_type "protein_coding"; transcript_name "Slit2-202"; protein_id "ENSMUSP00000127615.4"; transcript_support_level "5"; mgi_id "MGI:1315205"; tag "not_organism_supported"; havana_gene "OTTMUSG00000037422.1"; havana_transcript "OTTMUST00000096577.1";
chr5	HAVANA	exon	48343838	48343909	.	+	.	gene_id "ENSMUSG00000031558.16"; transcript_id "ENSMUST00000170109.9"; exon_number "16"; exon_id "ENSMUSE00001276726.2"; gene_type "protein_coding"; gene_name "Slit2"; transcript_type "protein_coding"; transcript_name "Slit2-202"; protein_id "ENSMUSP00000127615.4"; transcript_support_level "5"; mgi_id "MGI:1315205"; tag "not_organism_supported"; havana_gene "OTTMUSG00000037422.1"; havana_transcript "OTTMUST00000096577.1";
chr5	HAVANA	CDS	48346771	48346934	.	+	.	gene_id "ENSMUSG00000031558.16"; transcript_id "ENSMUST00000170109.9"; exon_number "17"; exon_id "ENSMUSE00001217390.2"; gene_type "protein_coding"; gene_name "Slit2"; transcript_type "protein_coding"; transcript_name "Slit2-202"; protein_id "ENSMUSP00000127615.4"; transcript_support_level "5"; mgi_id "MGI:1315205"; tag "not_organism_supported"; havana_gene "OTTMUSG00000037422.1"; havana_transcript "OTTMUST00000096577.1";
chr5	HAVANA	exon	48346771	48346934	.	+	.	gene_id "ENSMUSG00000031558.16"; transcript_id "ENSMUST00000170109.9"; exon_number "18"; exon_id "ENSMUSE00001217390.2"; gene_type "protein_coding"; gene_name "Slit2"; transcript_type "protein_coding"; transcript_name "Slit2-202"; protein_id "ENSMUSP00000127615.4"; transcript_support_level "5"; mgi_id "MGI:1315205"; tag "not_organism_supported"; havana_gene "OTTMUSG00000037422.1"; havana_transcript "OTTMUST00000096577.1";
chr5	HAVANA	CDS	48348345	48348356	.	+	.	gene_id "ENSMUSG00000031558.16"; transcript_id "ENSMUST00000170109.9"; exon_number "19"; exon_id "ENSMUSE00001469605.2"; gene_type "protein_coding"; gene_name "Slit2"; transcript_type "protein_coding"; transcript_name "Slit2-202"; protein_id "ENSMUSP00000127615.4"; transcript_support_level "5"; mgi_id "MGI:1315205"; tag "not_organism_supported"; havana_gene "OTTMUSG00000037422.1"; havana_transcript "OTTMUST00000096577.1";
chr5	HAVANA	exon	48348345	48348356	.	+	.	gene_id "ENSMUSG00000031558.16"; transcript_id "ENSMUST00000170109.9"; exon_number "20"; exon_id "ENSMUSE00001469605.2"; gene_type "protein_coding"; gene_name "Slit2"; transcript_type "protein_coding"; transcript_name "Slit2-202"; protein_id "ENSMUSP00000127615.4"; transcript_support_level "5"; mgi_id "MGI:1315205"; tag "not_organism_supported"; havana_gene "OTTMUSG00000037422.1"; havana_transcript "OTTMUST00000096577.1";
chr5	HAVANA	CDS	48349535	48349673	.	+	.	gene_id "ENSMUSG00000031558.16"; transcript_id "ENSMUST00000170109.9"; exon_number "21"; exon_id "ENSMUSE00001263905.2"; gene_type "protein_coding"; gene_name "Slit2"; transcript_type "protein_coding"; transcript_name "Slit2-202"; protein_id "ENSMUSP00000127615.4"; transcript_support_level "5"; mgi_id "MGI:1315205"; tag "not_organism_supported"; havana_gene "OTTMUSG00000037422.1"; havana_transcript "OTTMUST00000096577.1";
chr5	HAVANA	exon	48349535	48349673	.	+	.	gene_id "ENSMUSG00000031558.16"; transcript_id "ENSMUST00000170109.9"; exon_number "22"; exon_id "ENSMUSE00001263905.2"; gene_type "protein_coding"; gene_name "Slit2"; transcript_type "protein_coding"; transcript_name "Slit2-202"; protein_id "ENSMUSP00000127615.4"; transcript_support_level "5"; mgi_id "MGI:1315205"; tag "not_organism_supported"; havana_gene "OTTMUSG00000037422.1"; havana_transcript "OTTMUST00000096577.1";
chr5	HAVANA	CDS	48368098	48368169	.	+	.	gene_id "ENSMUSG00000031558.16"; transcript_id "ENSMUST00000170109.9"; exon_number "23"; exon_id "ENSMUSE00001239502.2"; gene_type "protein_coding"; gene_name "Slit2"; transcript_type "protein_coding"; transcript_name "Slit2-202"; protein_id "ENSMUSP00000127615.4"; transcript_support_level "5"; mgi_id "MGI:1315205"; tag "not_organism_supported"; havana_gene "OTTMUSG00000037422.1"; havana_transcript "OTTMUST00000096577.1";
chr5	HAVANA	exon	48368098	48368169	.	+	.	gene_id "ENSMUSG00000031558.16"; transcript_id "ENSMUST00000170109.9"; exon_number "24"; exon_id "ENSMUSE00001239502.2"; gene_type "protein_coding"; gene_name "Slit2"; transcript_type "protein_coding"; transcript_name "Slit2-202"; protein_id "ENSMUSP00000127615.4"; transcript_support_level "5"; mgi_id "MGI:1315205"; tag "not_organism_supported"; havana_gene "OTTMUSG00000037422.1"; havana_transcript "OTTMUST00000096577.1";
chr5	HAVANA	CDS	48368625	48368696	.	+	.	gene_id "ENSMUSG00000031558.16"; transcript_id "ENSMUST00000170109.9"; exon_number "25"; exon_id "ENSMUSE00001295123.2"; gene_type "protein_coding"; gene_name "Slit2"; transcript_type "protein_coding"; transcript_name "Slit2-202"; protein_id "ENSMUSP00000127615.4"; transcript_support_level "5"; mgi_id "MGI:1315205"; tag "not_organism_supported"; havana_gene "OTTMUSG00000037422.1"; havana_transcript "OTTMUST00000096577.1";
chr5	HAVANA	exon	48368625	48368696	.	+	.	gene_id "ENSMUSG00000031558.16"; transcript_id "ENSMUST00000170109.9"; exon_number "26"; exon_id "ENSMUSE00001295123.2"; gene_type "protein_coding"; gene_name "Slit2"; transcript_type "protein_coding"; transcript_name "Slit2-202"; protein_id "ENSMUSP00000127615.4"; transcript_support_level "5"; mgi_id "MGI:1315205"; tag "not_organism_supported"; havana_gene "OTTMUSG00000037422.1"; havana_transcript "OTTMUST00000096577.1";
chr5	HAVANA	CDS	48374794	48374865	.	+	.	gene_id "ENSMUSG00000031558.16"; transcript_id "ENSMUST00000170109.9"; exon_number "27"; exon_id "ENSMUSE00001255318.2"; gene_type "protein_coding"; gene_name "Slit2"; transcript_type "protein_coding"; transcript_name "Slit2-202"; protein_id "ENSMUSP00000127615.4"; transcript_support_level "5"; mgi_id "MGI:1315205"; tag "not_organism_supported"; havana_gene "OTTMUSG00000037422.1"; havana_transcript "OTTMUST00000096577.1";
chr5	HAVANA	exon	48374794	48374865	.	+	.	gene_id "ENSMUSG00000031558.16"; transcript_id "ENSMUST00000170109.9"; exon_number "28"; exon_id "ENSMUSE00001255318.2"; gene_type "protein_coding"; gene_name "Slit2"; transcript_type "protein_coding"; transcript_name "Slit2-202"; protein_id "ENSMUSP00000127615.4"; transcript_support_level "5"; mgi_id "MGI:1315205"; tag "not_organism_supported"; havana_gene "OTTMUSG00000037422.1"; havana_transcript "OTTMUST00000096577.1";
chr5	HAVANA	CDS	48377004	48377147	.	+	.	gene_id "ENSMUSG00000031558.16"; transcript_id "ENSMUST00000170109.9"; exon_number "29"; exon_id "ENSMUSE00001239002.2"; gene_type "protein_coding"; gene_name "Slit2"; transcript_type "protein_coding"; transcript_name "Slit2-202"; protein_id "ENSMUSP00000127615.4"; transcript_support_level "5"; mgi_id "MGI:1315205"; tag "not_organism_supported"; havana_gene "OTTMUSG00000037422.1"; havana_transcript "OTTMUST00000096577.1";
chr5	HAVANA	exon	48377004	48377147	.	+	.	gene_id "ENSMUSG00000031558.16"; transcript_id "ENSMUST00000170109.9"; exon_number "30"; exon_id "ENSMUSE00001239002.2"; gene_type "protein_coding"; gene_name "Slit2"; transcript_type "protein_coding"; transcript_name "Slit2-202"; protein_id "ENSMUSP00000127615.4"; transcript_support_level "5"; mgi_id "MGI:1315205"; tag "not_organism_supported"; havana_gene "OTTMUSG00000037422.1"; havana_transcript "OTTMUST00000096577.1";
chr5	HAVANA	CDS	48377259	48377422	.	+	.	gene_id "ENSMUSG00000031558.16"; transcript_id "ENSMUST00000170109.9"; exon_number "31"; exon_id "ENSMUSE00001278969.2"; gene_type "protein_coding"; gene_name "Slit2"; transcript_type "protein_coding"; transcript_name "Slit2-202"; protein_id "ENSMUSP00000127615.4"; transcript_support_level "5"; mgi_id "MGI:1315205"; tag "not_organism_supported"; havana_gene "OTTMUSG00000037422.1"; havana_transcript "OTTMUST00000096577.1";
chr5	HAVANA	exon	48377259	48377422	.	+	.	gene_id "ENSMUSG00000031558.16"; transcript_id "ENSMUST00000170109.9"; exon_number "32"; exon_id "ENSMUSE00001278969.2"; gene_type "protein_coding"; gene_name "Slit2"; transcript_type "protein_coding"; transcript_name "Slit2-202"; protein_id "ENSMUSP00000127615.4"; transcript_support_level "5"; mgi_id "MGI:1315205"; tag "not_organism_supported"; havana_gene "OTTMUSG00000037422.1"; havana_transcript "OTTMUST00000096577.1";
chr5	HAVANA	CDS	48378309	48378332	.	+	.	gene_id "ENSMUSG00000031558.16"; transcript_id "ENSMUST00000170109.9"; exon_number "33"; exon_id "ENSMUSE00001228683.2"; gene_type "protein_coding"; gene_name "Slit2"; transcript_type "protein_coding"; transcript_name "Slit2-202"; protein_id "ENSMUSP00000127615.4"; transcript_support_level "5"; mgi_id "MGI:1315205"; tag "not_organism_supported"; havana_gene "OTTMUSG00000037422.1"; havana_transcript "OTTMUST00000096577.1";
chr5	HAVANA	exon	48378309	48378332	.	+	.	gene_id "ENSMUSG00000031558.16"; transcript_id "ENSMUST00000170109.9"; exon_number "34"; exon_id "ENSMUSE00001228683.2"; gene_type "protein_coding"; gene_name "Slit2"; transcript_type "protein_coding"; transcript_name "Slit2-202"; protein_id "ENSMUSP00000127615.4"; transcript_support_level "5"; mgi_id "MGI:1315205"; tag "not_organism_supported"; havana_gene "OTTMUSG00000037422.1"; havana_transcript "OTTMUST00000096577.1";
chr5	HAVANA	CDS	48381995	48382145	.	+	.	gene_id "ENSMUSG00000031558.16"; transcript_id "ENSMUST00000170109.9"; exon_number "35"; exon_id "ENSMUSE00001218864.2"; gene_type "protein_coding"; gene_name "Slit2"; transcript_type "protein_coding"; transcript_name "Slit2-202"; protein_id "ENSMUSP00000127615.4"; transcript_support_level "5"; mgi_id "MGI:1315205"; tag "not_organism_supported"; havana_gene "OTTMUSG00000037422.1"; havana_transcript "OTTMUST00000096577.1";
chr5	HAVANA	exon	48381995	48382145	.	+	.	gene_id "ENSMUSG00000031558.16"; transcript_id "ENSMUST00000170109.9"; exon_number "36"; exon_id "ENSMUSE00001218864.2"; gene_type "protein_coding"; gene_name "Slit2"; transcript_type "protein_coding"; transcript_name "Slit2-202"; protein_id "ENSMUSP00000127615.4"; transcript_support_level "5"; mgi_id "MGI:1315205"; tag "not_organism_supported"; havana_gene "OTTMUSG00000037422.1"; havana_transcript "OTTMUST00000096577.1";
chr5	HAVANA	CDS	48387602	48387676	.	+	.	gene_id "ENSMUSG00000031558.16"; transcript_id "ENSMUST00000170109.9"; exon_number "37"; exon_id "ENSMUSE00001228415.2"; gene_type "protein_coding"; gene_name "Slit2"; transcript_type "protein_coding"; transcript_name "Slit2-202"; protein_id "ENSMUSP00000127615.4"; transcript_support_level "5"; mgi_id "MGI:1315205"; tag "not_organism_supported"; havana_gene "OTTMUSG00000037422.1"; havana_transcript "OTTMUST00000096577.1";
chr5	HAVANA	exon	48387602	48387676	.	+	.	gene_id "ENSMUSG00000031558.16"; transcript_id "ENSMUST00000170109.9"; exon_number "38"; exon_id "ENSMUSE00001228415.2"; gene_type "protein_coding"; gene_name "Slit2"; transcript_type "protein_coding"; transcript_name "Slit2-202"; protein_id "ENSMUSP00000127615.4"; transcript_support_level "5"; mgi_id "MGI:1315205"; tag "not_organism_supported"; havana_gene "OTTMUSG00000037422.1"; havana_transcript "OTTMUST00000096577.1";
chr5	HAVANA	CDS	48389254	48389397	.	+	.	gene_id "ENSMUSG00000031558.16"; transcript_id "ENSMUST00000170109.9"; exon_number "39"; exon_id "ENSMUSE00001303226.2"; gene_type "protein_coding"; gene_name "Slit2"; transcript_type "protein_coding"; transcript_name "Slit2-202"; protein_id "ENSMUSP00000127615.4"; transcript_support_level "5"; mgi_id "MGI:1315205"; tag "not_organism_supported"; havana_gene "OTTMUSG00000037422.1"; havana_transcript "OTTMUST00000096577.1";
chr5	HAVANA	exon	48389254	48389397	.	+	.	gene_id "ENSMUSG00000031558.16"; transcript_id "ENSMUST00000170109.9"; exon_number "40"; exon_id "ENSMUSE00001303226.2"; gene_type "protein_coding"; gene_name "Slit2"; transcript_type "protein_coding"; transcript_name "Slit2-202"; protein_id "ENSMUSP00000127615.4"; transcript_support_level "5"; mgi_id "MGI:1315205"; tag "not_organism_supported"; havana_gene "OTTMUSG00000037422.1"; havana_transcript "OTTMUST00000096577.1";
chr5	HAVANA	CDS	48392680	48392823	.	+	.	gene_id "ENSMUSG00000031558.16"; transcript_id "ENSMUST00000170109.9"; exon_number "41"; exon_id "ENSMUSE00001256110.2"; gene_type "protein_coding"; gene_name "Slit2"; transcript_type "protein_coding"; transcript_name "Slit2-202"; protein_id "ENSMUSP00000127615.4"; transcript_support_level "5"; mgi_id "MGI:1315205"; tag "not_organism_supported"; havana_gene "OTTMUSG00000037422.1"; havana_transcript "OTTMUST00000096577.1";
chr5	HAVANA	exon	48392680	48392823	.	+	.	gene_id "ENSMUSG00000031558.16"; transcript_id "ENSMUST00000170109.9"; exon_number "42"; exon_id "ENSMUSE00001256110.2"; gene_type "protein_coding"; gene_name "Slit2"; transcript_type "protein_coding"; transcript_name "Slit2-202"; protein_id "ENSMUSP00000127615.4"; transcript_support_level "5"; mgi_id "MGI:1315205"; tag "not_organism_supported"; havana_gene "OTTMUSG00000037422.1"; havana_transcript "OTTMUST00000096577.1";
chr5	HAVANA	CDS	48394598	48394764	.	+	.	gene_id "ENSMUSG00000031558.16"; transcript_id "ENSMUST00000170109.9"; exon_number "43"; exon_id "ENSMUSE00001231551.2"; gene_type "protein_coding"; gene_name "Slit2"; transcript_type "protein_coding"; transcript_name "Slit2-202"; protein_id "ENSMUSP00000127615.4"; transcript_support_level "5"; mgi_id "MGI:1315205"; tag "not_organism_supported"; havana_gene "OTTMUSG00000037422.1"; havana_transcript "OTTMUST00000096577.1";
chr5	HAVANA	exon	48394598	48394764	.	+	.	gene_id "ENSMUSG00000031558.16"; transcript_id "ENSMUST00000170109.9"; exon_number "44"; exon_id "ENSMUSE00001231551.2"; gene_type "protein_coding"; gene_name "Slit2"; transcript_type "protein_coding"; transcript_name "Slit2-202"; protein_id "ENSMUSP00000127615.4"; transcript_support_level "5"; mgi_id "MGI:1315205"; tag "not_organism_supported"; havana_gene "OTTMUSG00000037422.1"; havana_transcript "OTTMUST00000096577.1";
chr5	HAVANA	CDS	48395718	48395850	.	+	.	gene_id "ENSMUSG00000031558.16"; transcript_id "ENSMUST00000170109.9"; exon_number "45"; exon_id "ENSMUSE00001306449.2"; gene_type "protein_coding"; gene_name "Slit2"; transcript_type "protein_coding"; transcript_name "Slit2-202"; protein_id "ENSMUSP00000127615.4"; transcript_support_level "5"; mgi_id "MGI:1315205"; tag "not_organism_supported"; havana_gene "OTTMUSG00000037422.1"; havana_transcript "OTTMUST00000096577.1";
chr5	HAVANA	exon	48395718	48395850	.	+	.	gene_id "ENSMUSG00000031558.16"; transcript_id "ENSMUST00000170109.9"; exon_number "46"; exon_id "ENSMUSE00001306449.2"; gene_type "protein_coding"; gene_name "Slit2"; transcript_type "protein_coding"; transcript_name "Slit2-202"; protein_id "ENSMUSP00000127615.4"; transcript_support_level "5"; mgi_id "MGI:1315205"; tag "not_organism_supported"; havana_gene "OTTMUSG00000037422.1"; havana_transcript "OTTMUST00000096577.1";
chr5	HAVANA	CDS	48399891	48399959	.	+	.	gene_id "ENSMUSG00000031558.16"; transcript_id "ENSMUST00000170109.9"; exon_number "47"; exon_id "ENSMUSE00001267179.2"; gene_type "protein_coding"; gene_name "Slit2"; transcript_type "protein_coding"; transcript_name "Slit2-202"; protein_id "ENSMUSP00000127615.4"; transcript_support_level "5"; mgi_id "MGI:1315205"; tag "not_organism_supported"; havana_gene "OTTMUSG00000037422.1"; havana_transcript "OTTMUST00000096577.1";
chr5	HAVANA	exon	48399891	48399959	.	+	.	gene_id "ENSMUSG00000031558.16"; transcript_id "ENSMUST00000170109.9"; exon_number "48"; exon_id "ENSMUSE00001267179.2"; gene_type "protein_coding"; gene_name "Slit2"; transcript_type "protein_coding"; transcript_name "Slit2-202"; protein_id "ENSMUSP00000127615.4"; transcript_support_level "5"; mgi_id "MGI:1315205"; tag "not_organism_supported"; havana_gene "OTTMUSG00000037422.1"; havana_transcript "OTTMUST00000096577.1";
chr5	HAVANA	CDS	48401970	48402041	.	+	.	gene_id "ENSMUSG00000031558.16"; transcript_id "ENSMUST00000170109.9"; exon_number "49"; exon_id "ENSMUSE00001255485.2"; gene_type "protein_coding"; gene_name "Slit2"; transcript_type "protein_coding"; transcript_name "Slit2-202"; protein_id "ENSMUSP00000127615.4"; transcript_support_level "5"; mgi_id "MGI:1315205"; tag "not_organism_supported"; havana_gene "OTTMUSG00000037422.1"; havana_transcript "OTTMUST00000096577.1";
chr5	HAVANA	exon	48401970	48402041	.	+	.	gene_id "ENSMUSG00000031558.16"; transcript_id "ENSMUST00000170109.9"; exon_number "50"; exon_id "ENSMUSE00001255485.2"; gene_type "protein_coding"; gene_name "Slit2"; transcript_type "protein_coding"; transcript_name "Slit2-202"; protein_id "ENSMUSP00000127615.4"; transcript_support_level "5"; mgi_id "MGI:1315205"; tag "not_organism_supported"; havana_gene "OTTMUSG00000037422.1"; havana_transcript "OTTMUST00000096577.1";
chr5	HAVANA	CDS	48402919	48402990	.	+	.	gene_id "ENSMUSG00000031558.16"; transcript_id "ENSMUST00000170109.9"; exon_number "51"; exon_id "ENSMUSE00001282564.2"; gene_type "protein_coding"; gene_name "Slit2"; transcript_type "protein_coding"; transcript_name "Slit2-202"; protein_id "ENSMUSP00000127615.4"; transcript_support_level "5"; mgi_id "MGI:1315205"; tag "not_organism_supported"; havana_gene "OTTMUSG00000037422.1"; havana_transcript "OTTMUST00000096577.1";
chr5	HAVANA	exon	48402919	48402990	.	+	.	gene_id "ENSMUSG00000031558.16"; transcript_id "ENSMUST00000170109.9"; exon_number "52"; exon_id "ENSMUSE00001282564.2"; gene_type "protein_coding"; gene_name "Slit2"; transcript_type "protein_coding"; transcript_name "Slit2-202"; protein_id "ENSMUSP00000127615.4"; transcript_support_level "5"; mgi_id "MGI:1315205"; tag "not_organism_supported"; havana_gene "OTTMUSG00000037422.1"; havana_transcript "OTTMUST00000096577.1";
chr5	HAVANA	CDS	48404492	48404563	.	+	.	gene_id "ENSMUSG00000031558.16"; transcript_id "ENSMUST00000170109.9"; exon_number "53"; exon_id "ENSMUSE00001293948.2"; gene_type "protein_coding"; gene_name "Slit2"; transcript_type "protein_coding"; transcript_name "Slit2-202"; protein_id "ENSMUSP00000127615.4"; transcript_support_level "5"; mgi_id "MGI:1315205"; tag "not_organism_supported"; havana_gene "OTTMUSG00000037422.1"; havana_transcript "OTTMUST00000096577.1";
chr5	HAVANA	exon	48404492	48404563	.	+	.	gene_id "ENSMUSG00000031558.16"; transcript_id "ENSMUST00000170109.9"; exon_number "54"; exon_id "ENSMUSE00001293948.2"; gene_type "protein_coding"; gene_name "Slit2"; transcript_type "protein_coding"; transcript_name "Slit2-202"; protein_id "ENSMUSP00000127615.4"; transcript_support_level "5"; mgi_id "MGI:1315205"; tag "not_organism_supported"; havana_gene "OTTMUSG00000037422.1"; havana_transcript "OTTMUST00000096577.1";
chr5	HAVANA	CDS	48407120	48407283	.	+	.	gene_id "ENSMUSG00000031558.16"; transcript_id "ENSMUST00000170109.9"; exon_number "55"; exon_id "ENSMUSE00000210756.4"; gene_type "protein_coding"; gene_name "Slit2"; transcript_type "protein_coding"; transcript_name "Slit2-202"; protein_id "ENSMUSP00000127615.4"; transcript_support_level "5"; mgi_id "MGI:1315205"; tag "not_organism_supported"; havana_gene "OTTMUSG00000037422.1"; havana_transcript "OTTMUST00000096577.1";
chr5	HAVANA	exon	48407120	48407283	.	+	.	gene_id "ENSMUSG00000031558.16"; transcript_id "ENSMUST00000170109.9"; exon_number "56"; exon_id "ENSMUSE00000210756.4"; gene_type "protein_coding"; gene_name "Slit2"; transcript_type "protein_coding"; transcript_name "Slit2-202"; protein_id "ENSMUSP00000127615.4"; transcript_support_level "5"; mgi_id "MGI:1315205"; tag "not_organism_supported"; havana_gene "OTTMUSG00000037422.1"; havana_transcript "OTTMUST00000096577.1";
chr5	HAVANA	CDS	48414099	48414223	.	+	.	gene_id "ENSMUSG00000031558.16"; transcript_id "ENSMUST00000170109.9"; exon_number "57"; exon_id "ENSMUSE00001277274.2"; gene_type "protein_coding"; gene_name "Slit2"; transcript_type "protein_coding"; transcript_name "Slit2-202"; protein_id "ENSMUSP00000127615.4"; transcript_support_level "5"; mgi_id "MGI:1315205"; tag "not_organism_supported"; havana_gene "OTTMUSG00000037422.1"; havana_transcript "OTTMUST00000096577.1";
chr5	HAVANA	exon	48414099	48414223	.	+	.	gene_id "ENSMUSG00000031558.16"; transcript_id "ENSMUST00000170109.9"; exon_number "58"; exon_id "ENSMUSE00001277274.2"; gene_type "protein_coding"; gene_name "Slit2"; transcript_type "protein_coding"; transcript_name "Slit2-202"; protein_id "ENSMUSP00000127615.4"; transcript_support_level "5"; mgi_id "MGI:1315205"; tag "not_organism_supported"; havana_gene "OTTMUSG00000037422.1"; havana_transcript "OTTMUST00000096577.1";
chr5	HAVANA	CDS	48414348	48414445	.	+	.	gene_id "ENSMUSG00000031558.16"; transcript_id "ENSMUST00000170109.9"; exon_number "59"; exon_id "ENSMUSE00001300726.2"; gene_type "protein_coding"; gene_name "Slit2"; transcript_type "protein_coding"; transcript_name "Slit2-202"; protein_id "ENSMUSP00000127615.4"; transcript_support_level "5"; mgi_id "MGI:1315205"; tag "not_organism_supported"; havana_gene "OTTMUSG00000037422.1"; havana_transcript "OTTMUST00000096577.1";
chr5	HAVANA	exon	48414348	48414445	.	+	.	gene_id "ENSMUSG00000031558.16"; transcript_id "ENSMUST00000170109.9"; exon_number "60"; exon_id "ENSMUSE00001300726.2"; gene_type "protein_coding"; gene_name "Slit2"; transcript_type "protein_coding"; transcript_name "Slit2-202"; protein_id "ENSMUSP00000127615.4"; transcript_support_level "5"; mgi_id "MGI:1315205"; tag "not_organism_supported"; havana_gene "OTTMUSG00000037422.1"; havana_transcript "OTTMUST00000096577.1";
chr5	HAVANA	CDS	48416886	48417025	.	+	.	gene_id "ENSMUSG00000031558.16"; transcript_id "ENSMUST00000170109.9"; exon_number "61"; exon_id "ENSMUSE00001257710.2"; gene_type "protein_coding"; gene_name "Slit2"; transcript_type "protein_coding"; transcript_name "Slit2-202"; protein_id "ENSMUSP00000127615.4"; transcript_support_level "5"; mgi_id "MGI:1315205"; tag "not_organism_supported"; havana_gene "OTTMUSG00000037422.1"; havana_transcript "OTTMUST00000096577.1";
chr5	HAVANA	exon	48416886	48417025	.	+	.	gene_id "ENSMUSG00000031558.16"; transcript_id "ENSMUST00000170109.9"; exon_number "62"; exon_id "ENSMUSE00001257710.2"; gene_type "protein_coding"; gene_name "Slit2"; transcript_type "protein_coding"; transcript_name "Slit2-202"; protein_id "ENSMUSP00000127615.4"; transcript_support_level "5"; mgi_id "MGI:1315205"; tag "not_organism_supported"; havana_gene "OTTMUSG00000037422.1"; havana_transcript "OTTMUST00000096577.1";
chr5	HAVANA	CDS	48432924	48433017	.	+	.	gene_id "ENSMUSG00000031558.16"; transcript_id "ENSMUST00000170109.9"; exon_number "63"; exon_id "ENSMUSE00001263442.2"; gene_type "protein_coding"; gene_name "Slit2"; transcript_type "protein_coding"; transcript_name "Slit2-202"; protein_id "ENSMUSP00000127615.4"; transcript_support_level "5"; mgi_id "MGI:1315205"; tag "not_organism_supported"; havana_gene "OTTMUSG00000037422.1"; havana_transcript "OTTMUST00000096577.1";
chr5	HAVANA	exon	48432924	48433017	.	+	.	gene_id "ENSMUSG00000031558.16"; transcript_id "ENSMUST00000170109.9"; exon_number "64"; exon_id "ENSMUSE00001263442.2"; gene_type "protein_coding"; gene_name "Slit2"; transcript_type "protein_coding"; transcript_name "Slit2-202"; protein_id "ENSMUSP00000127615.4"; transcript_support_level "5"; mgi_id "MGI:1315205"; tag "not_organism_supported"; havana_gene "OTTMUSG00000037422.1"; havana_transcript "OTTMUST00000096577.1";
chr5	HAVANA	CDS	48439059	48439196	.	+	.	gene_id "ENSMUSG00000031558.16"; transcript_id "ENSMUST00000170109.9"; exon_number "65"; exon_id "ENSMUSE00001293971.2"; gene_type "protein_coding"; gene_name "Slit2"; transcript_type "protein_coding"; transcript_name "Slit2-202"; protein_id "ENSMUSP00000127615.4"; transcript_support_level "5"; mgi_id "MGI:1315205"; tag "not_organism_supported"; havana_gene "OTTMUSG00000037422.1"; havana_transcript "OTTMUST00000096577.1";
chr5	HAVANA	exon	48439059	48439196	.	+	.	gene_id "ENSMUSG00000031558.16"; transcript_id "ENSMUST00000170109.9"; exon_number "66"; exon_id "ENSMUSE00001293971.2"; gene_type "protein_coding"; gene_name "Slit2"; transcript_type "protein_coding"; transcript_name "Slit2-202"; protein_id "ENSMUSP00000127615.4"; transcript_support_level "5"; mgi_id "MGI:1315205"; tag "not_organism_supported"; havana_gene "OTTMUSG00000037422.1"; havana_transcript "OTTMUST00000096577.1";
chr5	HAVANA	CDS	48439287	48439527	.	+	.	gene_id "ENSMUSG00000031558.16"; transcript_id "ENSMUST00000170109.9"; exon_number "67"; exon_id "ENSMUSE00001295068.2"; gene_type "protein_coding"; gene_name "Slit2"; transcript_type "protein_coding"; transcript_name "Slit2-202"; protein_id "ENSMUSP00000127615.4"; transcript_support_level "5"; mgi_id "MGI:1315205"; tag "not_organism_supported"; havana_gene "OTTMUSG00000037422.1"; havana_transcript "OTTMUST00000096577.1";
chr5	HAVANA	exon	48439287	48439527	.	+	.	gene_id "ENSMUSG00000031558.16"; transcript_id "ENSMUST00000170109.9"; exon_number "68"; exon_id "ENSMUSE00001295068.2"; gene_type "protein_coding"; gene_name "Slit2"; transcript_type "protein_coding"; transcript_name "Slit2-202"; protein_id "ENSMUSP00000127615.4"; transcript_support_level "5"; mgi_id "MGI:1315205"; tag "not_organism_supported"; havana_gene "OTTMUSG00000037422.1"; havana_transcript "OTTMUST00000096577.1";
chr5	HAVANA	CDS	48440730	48440860	.	+	.	gene_id "ENSMUSG00000031558.16"; transcript_id "ENSMUST00000170109.9"; exon_number "69"; exon_id "ENSMUSE00001259297.2"; gene_type "protein_coding"; gene_name "Slit2"; transcript_type "protein_coding"; transcript_name "Slit2-202"; protein_id "ENSMUSP00000127615.4"; transcript_support_level "5"; mgi_id "MGI:1315205"; tag "not_organism_supported"; havana_gene "OTTMUSG00000037422.1"; havana_transcript "OTTMUST00000096577.1";
chr5	HAVANA	exon	48440730	48440860	.	+	.	gene_id "ENSMUSG00000031558.16"; transcript_id "ENSMUST00000170109.9"; exon_number "70"; exon_id "ENSMUSE00001259297.2"; gene_type "protein_coding"; gene_name "Slit2"; transcript_type "protein_coding"; transcript_name "Slit2-202"; protein_id "ENSMUSP00000127615.4"; transcript_support_level "5"; mgi_id "MGI:1315205"; tag "not_organism_supported"; havana_gene "OTTMUSG00000037422.1"; havana_transcript "OTTMUST00000096577.1";
chr5	HAVANA	CDS	48453751	48453905	.	+	.	gene_id "ENSMUSG00000031558.16"; transcript_id "ENSMUST00000170109.9"; exon_number "71"; exon_id "ENSMUSE00001215182.2"; gene_type "protein_coding"; gene_name "Slit2"; transcript_type "protein_coding"; transcript_name "Slit2-202"; protein_id "ENSMUSP00000127615.4"; transcript_support_level "5"; mgi_id "MGI:1315205"; tag "not_organism_supported"; havana_gene "OTTMUSG00000037422.1"; havana_transcript "OTTMUST00000096577.1";
chr5	HAVANA	exon	48453751	48453905	.	+	.	gene_id "ENSMUSG00000031558.16"; transcript_id "ENSMUST00000170109.9"; exon_number "72"; exon_id "ENSMUSE00001215182.2"; gene_type "protein_coding"; gene_name "Slit2"; transcript_type "protein_coding"; transcript_name "Slit2-202"; protein_id "ENSMUSP00000127615.4"; transcript_support_level "5"; mgi_id "MGI:1315205"; tag "not_organism_supported"; havana_gene "OTTMUSG00000037422.1"; havana_transcript "OTTMUST00000096577.1";
chr5	HAVANA	CDS	48459608	48459896	.	+	.	gene_id "ENSMUSG00000031558.16"; transcript_id "ENSMUST00000170109.9"; exon_number "73"; exon_id "ENSMUSE00001230694.2"; gene_type "protein_coding"; gene_name "Slit2"; transcript_type "protein_coding"; transcript_name "Slit2-202"; protein_id "ENSMUSP00000127615.4"; transcript_support_level "5"; mgi_id "MGI:1315205"; tag "not_organism_supported"; havana_gene "OTTMUSG00000037422.1"; havana_transcript "OTTMUST00000096577.1";
chr5	HAVANA	exon	48459608	48459896	.	+	.	gene_id "ENSMUSG00000031558.16"; transcript_id "ENSMUST00000170109.9"; exon_number "74"; exon_id "ENSMUSE00001230694.2"; gene_type "protein_coding"; gene_name "Slit2"; transcript_type "protein_coding"; transcript_name "Slit2-202"; protein_id "ENSMUSP00000127615.4"; transcript_support_level "5"; mgi_id "MGI:1315205"; tag "not_organism_supported"; havana_gene "OTTMUSG00000037422.1"; havana_transcript "OTTMUST00000096577.1";
chr5	HAVANA	CDS	48460095	48460306	.	+	.	gene_id "ENSMUSG00000031558.16"; transcript_id "ENSMUST00000170109.9"; exon_number "75"; exon_id "ENSMUSE00001250014.2"; gene_type "protein_coding"; gene_name "Slit2"; transcript_type "protein_coding"; transcript_name "Slit2-202"; protein_id "ENSMUSP00000127615.4"; transcript_support_level "5"; mgi_id "MGI:1315205"; tag "not_organism_supported"; havana_gene "OTTMUSG00000037422.1"; havana_transcript "OTTMUST00000096577.1";
chr5	HAVANA	exon	48460095	48460306	.	+	.	gene_id "ENSMUSG00000031558.16"; transcript_id "ENSMUST00000170109.9"; exon_number "76"; exon_id "ENSMUSE00001250014.2"; gene_type "protein_coding"; gene_name "Slit2"; transcript_type "protein_coding"; transcript_name "Slit2-202"; protein_id "ENSMUSP00000127615.4"; transcript_support_level "5"; mgi_id "MGI:1315205"; tag "not_organism_supported"; havana_gene "OTTMUSG00000037422.1"; havana_transcript "OTTMUST00000096577.1";
chr5	HAVANA	CDS	48461342	48461580	.	+	.	gene_id "ENSMUSG00000031558.16"; transcript_id "ENSMUST00000170109.9"; exon_number "77"; exon_id "2010";
chr5	HAVANA	exon	48461342	48462853	.	+	.	gene_id "ENSMUSG00000031558.16"; transcript_id "ENSMUST00000170109.9"; exon_number "78"; exon_id "ENSMUSE00000929780.3"; gene_type "protein_coding"; gene_name "Slit2"; transcript_type "protein_coding"; transcript_name "Slit2-202"; protein_id "ENSMUSP00000127615.4"; transcript_support_level "5"; mgi_id "MGI:1315205"; tag "not_organism_supported"; havana_gene "OTTMUSG00000037422.1"; havana_transcript "OTTMUST00000096577.1";
chr5	HAVANA	stop_codon	48461581	48461583	.	+	.	gene_id "ENSMUSG00000031558.16"; transcript_id "ENSMUST00000170109.9"; exon_number "79"; exon_id "2011";
chr5	HAVANA	UTR	48461581	48462853	.	+	.	gene_id "ENSMUSG00000031558.16"; transcript_id "ENSMUST00000170109.9"; exon_number "80"; exon_id "2012";
chr5	IsoQuant	transcript	48339351	48462853	.	+	.	gene_id "ENSMUSG00000031558.16"; transcript_id "transcript4029.chr5.nic"; exons "34";
chr5	IsoQuant	exon	48339351	48339659	.	+	.	gene_id "ENSMUSG00000031558.16"; transcript_id "transcript4029.chr5.nic"; exon_number "1"; exon_id "2013";
chr5	IsoQuant	exon	48343838	48343909	.	+	.	gene_id "ENSMUSG00000031558.16"; transcript_id "transcript4029.chr5.nic"; exon_number "2"; exon_id "ENSMUSE00001276726.2";
chr5	IsoQuant	exon	48346771	48346934	.	+	.	gene_id "ENSMUSG00000031558.16"; transcript_id "transcript4029.chr5.nic"; exon_number "3"; exon_id "ENSMUSE00001217390.2";
chr5	IsoQuant	exon	48348345	48348356	.	+	.	gene_id "ENSMUSG00000031558.16"; transcript_id "transcript4029.chr5.nic"; exon_number "4"; exon_id "ENSMUSE00001469605.2";
chr5	IsoQuant	exon	48349535	48349673	.	+	.	gene_id "ENSMUSG00000031558.16"; transcript_id "transcript4029.chr5.nic"; exon_number "5"; exon_id "ENSMUSE00001263905.2";
chr5	IsoQuant	exon	48368098	48368169	.	+	.	gene_id "ENSMUSG00000031558.16"; transcript_id "transcript4029.chr5.nic"; exon_number "6"; exon_id "ENSMUSE00001239502.2";
chr5	IsoQuant	exon	48368625	48368696	.	+	.	gene_id "ENSMUSG00000031558.16"; transcript_id "transcript4029.chr5.nic"; exon_number "7"; exon_id "ENSMUSE00001295123.2";
chr5	IsoQuant	exon	48374794	48374865	.	+	.	gene_id "ENSMUSG00000031558.16"; transcript_id "transcript4029.chr5.nic"; exon_number "8"; exon_id "ENSMUSE00001255318.2";
chr5	IsoQuant	exon	48377004	48377147	.	+	.	gene_id "ENSMUSG00000031558.16"; transcript_id "transcript4029.chr5.nic"; exon_number "9"; exon_id "ENSMUSE00001239002.2";
chr5	IsoQuant	exon	48377259	48377422	.	+	.	gene_id "ENSMUSG00000031558.16"; transcript_id "transcript4029.chr5.nic"; exon_number "10"; exon_id "ENSMUSE00001278969.2";
chr5	IsoQuant	exon	48378309	48378332	.	+	.	gene_id "ENSMUSG00000031558.16"; transcript_id "transcript4029.chr5.nic"; exon_number "11"; exon_id "ENSMUSE00001228683.2";
chr5	IsoQuant	exon	48381995	48382145	.	+	.	gene_id "ENSMUSG00000031558.16"; transcript_id "transcript4029.chr5.nic"; exon_number "12"; exon_id "ENSMUSE00001218864.2";
chr5	IsoQuant	exon	48387602	48387676	.	+	.	gene_id "ENSMUSG00000031558.16"; transcript_id "transcript4029.chr5.nic"; exon_number "13"; exon_id "ENSMUSE00001228415.2";
chr5	IsoQuant	exon	48389254	48389397	.	+	.	gene_id "ENSMUSG00000031558.16"; transcript_id "transcript4029.chr5.nic"; exon_number "14"; exon_id "ENSMUSE00001303226.2";
chr5	IsoQuant	exon	48392680	48392823	.	+	.	gene_id "ENSMUSG00000031558.16"; transcript_id "transcript4029.chr5.nic"; exon_number "15"; exon_id "ENSMUSE00001256110.2";
chr5	IsoQuant	exon	48394598	48394764	.	+	.	gene_id "ENSMUSG00000031558.16"; transcript_id "transcript4029.chr5.nic"; exon_number "16"; exon_id "ENSMUSE00001231551.2";
chr5	IsoQuant	exon	48395718	48395850	.	+	.	gene_id "ENSMUSG00000031558.16"; transcript_id "transcript4029.chr5.nic"; exon_number "17"; exon_id "ENSMUSE00001306449.2";
chr5	IsoQuant	exon	48399891	48399959	.	+	.	gene_id "ENSMUSG00000031558.16"; transcript_id "transcript4029.chr5.nic"; exon_number "18"; exon_id "ENSMUSE00001267179.2";
chr5	IsoQuant	exon	48401970	48402041	.	+	.	gene_id "ENSMUSG00000031558.16"; transcript_id "transcript4029.chr5.nic"; exon_number "19"; exon_id "ENSMUSE00001255485.2";
chr5	IsoQuant	exon	48402919	48402990	.	+	.	gene_id "ENSMUSG00000031558.16"; transcript_id "transcript4029.chr5.nic"; exon_number "20"; exon_id "ENSMUSE00001282564.2";
chr5	IsoQuant	exon	48404492	48404563	.	+	.	gene_id "ENSMUSG00000031558.16"; transcript_id "transcript4029.chr5.nic"; exon_number "21"; exon_id "ENSMUSE00001293948.2";
chr5	IsoQuant	exon	48407120	48407283	.	+	.	gene_id "ENSMUSG00000031558.16"; transcript_id "transcript4029.chr5.nic"; exon_number "22"; exon_id "ENSMUSE00000210756.4";
chr5	IsoQuant	exon	48414099	48414223	.	+	.	gene_id "ENSMUSG00000031558.16"; transcript_id "transcript4029.chr5.nic"; exon_number "23"; exon_id "ENSMUSE00001277274.2";
chr5	IsoQuant	exon	48414348	48414445	.	+	.	gene_id "ENSMUSG00000031558.16"; transcript_id "transcript4029.chr5.nic"; exon_number "24"; exon_id "ENSMUSE00001300726.2";
chr5	IsoQuant	exon	48416886	48417025	.	+	.	gene_id "ENSMUSG00000031558.16"; transcript_id "transcript4029.chr5.nic"; exon_number "25"; exon_id "ENSMUSE00001257710.2";
chr5	IsoQuant	exon	48420983	48421009	.	+	.	gene_id "ENSMUSG00000031558.16"; transcript_id "transcript4029.chr5.nic"; exon_number "26"; exon_id "ENSMUSE00000878994.2";
chr5	IsoQuant	exon	48432924	48433017	.	+	.	gene_id "ENSMUSG00000031558.16"; transcript_id "transcript4029.chr5.nic"; exon_number "27"; exon_id "ENSMUSE00001263442.2";
chr5	IsoQuant	exon	48439059	48439196	.	+	.	gene_id "ENSMUSG00000031558.16"; transcript_id "transcript4029.chr5.nic"; exon_number "28"; exon_id "ENSMUSE00001293971.2";
chr5	IsoQuant	exon	48439287	48439527	.	+	.	gene_id "ENSMUSG00000031558.16"; transcript_id "transcript4029.chr5.nic"; exon_number "29"; exon_id "ENSMUSE00001295068.2";
chr5	IsoQuant	exon	48440730	48440860	.	+	.	gene_id "ENSMUSG00000031558.16"; transcript_id "transcript4029.chr5.nic"; exon_number "30"; exon_id "ENSMUSE00001259297.2";
chr5	IsoQuant	exon	48453751	48453905	.	+	.	gene_id "ENSMUSG00000031558.16"; transcript_id "transcript4029.chr5.nic"; exon_number "31"; exon_id "ENSMUSE00001215182.2";
chr5	IsoQuant	exon	48459608	48459896	.	+	.	gene_id "ENSMUSG00000031558.16"; transcript_id "transcript4029.chr5.nic"; exon_number "32"; exon_id "ENSMUSE00001230694.2";
chr5	IsoQuant	exon	48460095	48460306	.	+	.	gene_id "ENSMUSG00000031558.16"; transcript_id "transcript4029.chr5.nic"; exon_number "33"; exon_id "ENSMUSE00001250014.2";
chr5	IsoQuant	exon	48461342	48462853	.	+	.	gene_id "ENSMUSG00000031558.16"; transcript_id "transcript4029.chr5.nic"; exon_number "34"; exon_id "ENSMUSE00000929780.3";
chr5	IsoQuant	transcript	48381371	48397503	.	+	.	gene_id "ENSMUSG00000031558.16"; transcript_id "transcript4049.chr5.nnic"; exons "7";
chr5	IsoQuant	exon	48381371	48382145	.	+	.	gene_id "ENSMUSG00000031558.16"; transcript_id "transcript4049.chr5.nnic"; exon_number "1"; exon_id "2014";
chr5	IsoQuant	exon	48387602	48387676	.	+	.	gene_id "ENSMUSG00000031558.16"; transcript_id "transcript4049.chr5.nnic"; exon_number "2"; exon_id "ENSMUSE00001228415.2";
chr5	IsoQuant	exon	48389254	48389397	.	+	.	gene_id "ENSMUSG00000031558.16"; transcript_id "transcript4049.chr5.nnic"; exon_number "3"; exon_id "ENSMUSE00001303226.2";
chr5	IsoQuant	exon	48392680	48392823	.	+	.	gene_id "ENSMUSG00000031558.16"; transcript_id "transcript4049.chr5.nnic"; exon_number "4"; exon_id "ENSMUSE00001256110.2";
chr5	IsoQuant	exon	48394598	48394764	.	+	.	gene_id "ENSMUSG00000031558.16"; transcript_id "transcript4049.chr5.nnic"; exon_number "5"; exon_id "ENSMUSE00001231551.2";
chr5	IsoQuant	exon	48395718	48396266	.	+	.	gene_id "ENSMUSG00000031558.16"; transcript_id "transcript4049.chr5.nnic"; exon_number "6"; exon_id "2015";
chr5	IsoQuant	exon	48396332	48397503	.	+	.	gene_id "ENSMUSG00000031558.16"; transcript_id "transcript4049.chr5.nnic"; exon_number "7"; exon_id "2016";
chr5	HAVANA	transcript	48140496	48340499	.	+	.	gene_id "ENSMUSG00000031558.16"; transcript_id "ENSMUST00000172998.8"; exons "6"; gene_type "protein_coding"; gene_name "Slit2"; transcript_type "retained_intron"; transcript_name "Slit2-207"; transcript_support_level "1"; mgi_id "MGI:1315205"; havana_gene "OTTMUSG00000037422.1"; havana_transcript "OTTMUST00000096652.1";
chr5	HAVANA	exon	48140496	48142560	.	+	.	gene_id "ENSMUSG00000031558.16"; transcript_id "ENSMUST00000172998.8"; exon_number "1"; exon_id "ENSMUSE00001297974.3"; gene_type "protein_coding"; gene_name "Slit2"; transcript_type "retained_intron"; transcript_name "Slit2-207"; transcript_support_level "1"; mgi_id "MGI:1315205"; havana_gene "OTTMUSG00000037422.1"; havana_transcript "OTTMUST00000096652.1";
chr5	HAVANA	exon	48145181	48145252	.	+	.	gene_id "ENSMUSG00000031558.16"; transcript_id "ENSMUST00000172998.8"; exon_number "2"; exon_id "ENSMUSE00001238635.2"; gene_type "protein_coding"; gene_name "Slit2"; transcript_type "retained_intron"; transcript_name "Slit2-207"; transcript_support_level "1"; mgi_id "MGI:1315205"; havana_gene "OTTMUSG00000037422.1"; havana_transcript "OTTMUST00000096652.1";
chr5	HAVANA	exon	48146462	48146533	.	+	.	gene_id "ENSMUSG00000031558.16"; transcript_id "ENSMUST00000172998.8"; exon_number "3"; exon_id "ENSMUSE00001310882.2"; gene_type "protein_coding"; gene_name "Slit2"; transcript_type "retained_intron"; transcript_name "Slit2-207"; transcript_support_level "1"; mgi_id "MGI:1315205"; havana_gene "OTTMUSG00000037422.1"; havana_transcript "OTTMUST00000096652.1";
chr5	HAVANA	exon	48157651	48157722	.	+	.	gene_id "ENSMUSG00000031558.16"; transcript_id "ENSMUST00000172998.8"; exon_number "4"; exon_id "ENSMUSE00001276859.2"; gene_type "protein_coding"; gene_name "Slit2"; transcript_type "retained_intron"; transcript_name "Slit2-207"; transcript_support_level "1"; mgi_id "MGI:1315205"; havana_gene "OTTMUSG00000037422.1"; havana_transcript "OTTMUST00000096652.1";
chr5	HAVANA	exon	48327497	48327568	.	+	.	gene_id "ENSMUSG00000031558.16"; transcript_id "ENSMUST00000172998.8"; exon_number "5"; exon_id "ENSMUSE00001250084.2"; gene_type "protein_coding"; gene_name "Slit2"; transcript_type "retained_intron"; transcript_name "Slit2-207"; transcript_support_level "1"; mgi_id "MGI:1315205"; havana_gene "OTTMUSG00000037422.1"; havana_transcript "OTTMUST00000096652.1";
chr5	HAVANA	exon	48339588	48340499	.	+	.	gene_id "ENSMUSG00000031558.16"; transcript_id "ENSMUST00000172998.8"; exon_number "6"; exon_id "ENSMUSE00000932212.2"; gene_type "protein_coding"; gene_name "Slit2"; transcript_type "retained_intron"; transcript_name "Slit2-207"; transcript_support_level "1"; mgi_id "MGI:1315205"; havana_gene "OTTMUSG00000037422.1"; havana_transcript "OTTMUST00000096652.1";
chr5	IsoQuant	transcript	48339351	48355368	.	+	.	gene_id "ENSMUSG00000031558.16"; transcript_id "transcript4052.chr5.nic"; exons "5";
chr5	IsoQuant	exon	48339351	48339659	.	+	.	gene_id "ENSMUSG00000031558.16"; transcript_id "transcript4052.chr5.nic"; exon_number "1"; exon_id "chr5.2013";
chr5	IsoQuant	exon	48343838	48343909	.	+	.	gene_id "ENSMUSG00000031558.16"; transcript_id "transcript4052.chr5.nic"; exon_number "2"; exon_id "ENSMUSE00001276726.2";
chr5	IsoQuant	exon	48346771	48346934	.	+	.	gene_id "ENSMUSG00000031558.16"; transcript_id "transcript4052.chr5.nic"; exon_number "3"; exon_id "ENSMUSE00001217390.2";
chr5	IsoQuant	exon	48348345	48348356	.	+	.	gene_id "ENSMUSG00000031558.16"; transcript_id "transcript4052.chr5.nic"; exon_number "4"; exon_id "ENSMUSE00001469605.2";
chr5	IsoQuant	exon	48349535	48355368	.	+	.	gene_id "ENSMUSG00000031558.16"; transcript_id "transcript4052.chr5.nic"; exon_number "5"; exon_id "2017";
chr5	IsoQuant	transcript	48326492	48340499	.	+	.	gene_id "ENSMUSG00000031558.16"; transcript_id "transcript4056.chr5.nic"; exons "3";
chr5	IsoQuant	exon	48326492	48326589	.	+	.	gene_id "ENSMUSG00000031558.16"; transcript_id "transcript4056.chr5.nic"; exon_number "1"; exon_id "2018";
chr5	IsoQuant	exon	48327497	48327568	.	+	.	gene_id "ENSMUSG00000031558.16"; transcript_id "transcript4056.chr5.nic"; exon_number "2"; exon_id "ENSMUSE00001250084.2";
chr5	IsoQuant	exon	48339588	48340499	.	+	.	gene_id "ENSMUSG00000031558.16"; transcript_id "transcript4056.chr5.nic"; exon_number "3"; exon_id "ENSMUSE00000932212.2";
chr5	IsoQuant	transcript	48326492	48331939	.	+	.	gene_id "ENSMUSG00000031558.16"; transcript_id "transcript4062.chr5.nic"; exons "2";
chr5	IsoQuant	exon	48326492	48326589	.	+	.	gene_id "ENSMUSG00000031558.16"; transcript_id "transcript4062.chr5.nic"; exon_number "1"; exon_id "chr5.2018";
chr5	IsoQuant	exon	48327497	48331939	.	+	.	gene_id "ENSMUSG00000031558.16"; transcript_id "transcript4062.chr5.nic"; exon_number "2"; exon_id "2019";
chr5	HAVANA	transcript	48140519	48143010	.	+	.	gene_id "ENSMUSG00000031558.16"; transcript_id "ENSMUST00000196024.2"; exons "1"; gene_type "protein_coding"; gene_name "Slit2"; transcript_type "retained_intron"; transcript_name "Slit2-220"; transcript_support_level "NA"; mgi_id "MGI:1315205"; havana_gene "OTTMUSG00000037422.1"; havana_transcript "OTTMUST00000134929.1";
chr5	HAVANA	exon	48140519	48143010	.	+	.	gene_id "ENSMUSG00000031558.16"; transcript_id "ENSMUST00000196024.2"; exon_number "1"; exon_id "ENSMUSE00000934349.3"; gene_type "protein_coding"; gene_name "Slit2"; transcript_type "retained_intron"; transcript_name "Slit2-220"; transcript_support_level "NA"; mgi_id "MGI:1315205"; havana_gene "OTTMUSG00000037422.1"; havana_transcript "OTTMUST00000134929.1";
chr5	HAVANA	transcript	48140480	48465075	.	+	.	gene_id "ENSMUSG00000031558.16"; transcript_id "ENSMUST00000173107.8"; exons "36"; gene_type "protein_coding"; gene_name "Slit2"; transcript_type "protein_coding"; transcript_name "Slit2-208"; protein_id "ENSMUSP00000133840.3"; transcript_support_level "1"; mgi_id "MGI:1315205"; tag "3_standard_supported_extension"; ccdsid "CCDS19280.1"; havana_gene "OTTMUSG00000037422.1"; havana_transcript "OTTMUST00000096561.1";
chr5	HAVANA	UTR	48140480	48142381	.	+	.	gene_id "ENSMUSG00000031558.16"; transcript_id "ENSMUST00000173107.8"; exon_number "1"; exon_id "2020";
chr5	HAVANA	exon	48140480	48142560	.	+	.	gene_id "ENSMUSG00000031558.16"; transcript_id "ENSMUST00000173107.8"; exon_number "2"; exon_id "ENSMUSE00000939740.3"; gene_type "protein_coding"; gene_name "Slit2"; transcript_type "protein_coding"; transcript_name "Slit2-208"; protein_id "ENSMUSP00000133840.3"; transcript_support_level "1"; mgi_id "MGI:1315205"; tag "3_standard_supported_extension"; ccdsid "CCDS19280.1"; havana_gene "OTTMUSG00000037422.1"; havana_transcript "OTTMUST00000096561.1";
chr5	HAVANA	start_codon	48142382	48142384	.	+	.	gene_id "ENSMUSG00000031558.16"; transcript_id "ENSMUST00000173107.8"; exon_number "3"; exon_id "chr5.2008";
chr5	HAVANA	CDS	48142382	48142560	.	+	.	gene_id "ENSMUSG00000031558.16"; transcript_id "ENSMUST00000173107.8"; exon_number "4"; exon_id "chr5.2009";
chr5	HAVANA	CDS	48145181	48145252	.	+	.	gene_id "ENSMUSG00000031558.16"; transcript_id "ENSMUST00000173107.8"; exon_number "5"; exon_id "ENSMUSE00001238635.2"; gene_type "protein_coding"; gene_name "Slit2"; transcript_type "protein_coding"; transcript_name "Slit2-208"; protein_id "ENSMUSP00000133840.3"; transcript_support_level "1"; mgi_id "MGI:1315205"; tag "3_standard_supported_extension"; ccdsid "CCDS19280.1"; havana_gene "OTTMUSG00000037422.1"; havana_transcript "OTTMUST00000096561.1";
chr5	HAVANA	exon	48145181	48145252	.	+	.	gene_id "ENSMUSG00000031558.16"; transcript_id "ENSMUST00000173107.8"; exon_number "6"; exon_id "ENSMUSE00001238635.2"; gene_type "protein_coding"; gene_name "Slit2"; transcript_type "protein_coding"; transcript_name "Slit2-208"; protein_id "ENSMUSP00000133840.3"; transcript_support_level "1"; mgi_id "MGI:1315205"; tag "3_standard_supported_extension"; ccdsid "CCDS19280.1"; havana_gene "OTTMUSG00000037422.1"; havana_transcript "OTTMUST00000096561.1";
chr5	HAVANA	CDS	48146462	48146533	.	+	.	gene_id "ENSMUSG00000031558.16"; transcript_id "ENSMUST00000173107.8"; exon_number "7"; exon_id "ENSMUSE00001310882.2"; gene_type "protein_coding"; gene_name "Slit2"; transcript_type "protein_coding"; transcript_name "Slit2-208"; protein_id "ENSMUSP00000133840.3"; transcript_support_level "1"; mgi_id "MGI:1315205"; tag "3_standard_supported_extension"; ccdsid "CCDS19280.1"; havana_gene "OTTMUSG00000037422.1"; havana_transcript "OTTMUST00000096561.1";
chr5	HAVANA	exon	48146462	48146533	.	+	.	gene_id "ENSMUSG00000031558.16"; transcript_id "ENSMUST00000173107.8"; exon_number "8"; exon_id "ENSMUSE00001310882.2"; gene_type "protein_coding"; gene_name "Slit2"; transcript_type "protein_coding"; transcript_name "Slit2-208"; protein_id "ENSMUSP00000133840.3"; transcript_support_level "1"; mgi_id "MGI:1315205"; tag "3_standard_supported_extension"; ccdsid "CCDS19280.1"; havana_gene "OTTMUSG00000037422.1"; havana_transcript "OTTMUST00000096561.1";
chr5	HAVANA	CDS	48157651	48157722	.	+	.	gene_id "ENSMUSG00000031558.16"; transcript_id "ENSMUST00000173107.8"; exon_number "9"; exon_id "ENSMUSE00001276859.2"; gene_type "protein_coding"; gene_name "Slit2"; transcript_type "protein_coding"; transcript_name "Slit2-208"; protein_id "ENSMUSP00000133840.3"; transcript_support_level "1"; mgi_id "MGI:1315205"; tag "3_standard_supported_extension"; ccdsid "CCDS19280.1"; havana_gene "OTTMUSG00000037422.1"; havana_transcript "OTTMUST00000096561.1";
chr5	HAVANA	exon	48157651	48157722	.	+	.	gene_id "ENSMUSG00000031558.16"; transcript_id "ENSMUST00000173107.8"; exon_number "10"; exon_id "ENSMUSE00001276859.2"; gene_type "protein_coding"; gene_name "Slit2"; transcript_type "protein_coding"; transcript_name "Slit2-208"; protein_id "ENSMUSP00000133840.3"; transcript_support_level "1"; mgi_id "MGI:1315205"; tag "3_standard_supported_extension"; ccdsid "CCDS19280.1"; havana_gene "OTTMUSG00000037422.1"; havana_transcript "OTTMUST00000096561.1";
chr5	HAVANA	CDS	48327497	48327568	.	+	.	gene_id "ENSMUSG00000031558.16"; transcript_id "ENSMUST00000173107.8"; exon_number "11"; exon_id "ENSMUSE00001250084.2"; gene_type "protein_coding"; gene_name "Slit2"; transcript_type "protein_coding"; transcript_name "Slit2-208"; protein_id "ENSMUSP00000133840.3"; transcript_support_level "1"; mgi_id "MGI:1315205"; tag "3_standard_supported_extension"; ccdsid "CCDS19280.1"; havana_gene "OTTMUSG00000037422.1"; havana_transcript "OTTMUST00000096561.1";
chr5	HAVANA	exon	48327497	48327568	.	+	.	gene_id "ENSMUSG00000031558.16"; transcript_id "ENSMUST00000173107.8"; exon_number "12"; exon_id "ENSMUSE00001250084.2"; gene_type "protein_coding"; gene_name "Slit2"; transcript_type "protein_coding"; transcript_name "Slit2-208"; protein_id "ENSMUSP00000133840.3"; transcript_support_level "1"; mgi_id "MGI:1315205"; tag "3_standard_supported_extension"; ccdsid "CCDS19280.1"; havana_gene "OTTMUSG00000037422.1"; havana_transcript "OTTMUST00000096561.1";
chr5	HAVANA	CDS	48339588	48339659	.	+	.	gene_id "ENSMUSG00000031558.16"; transcript_id "ENSMUST00000173107.8"; exon_number "13"; exon_id "ENSMUSE00001293735.2"; gene_type "protein_coding"; gene_name "Slit2"; transcript_type "protein_coding"; transcript_name "Slit2-208"; protein_id "ENSMUSP00000133840.3"; transcript_support_level "1"; mgi_id "MGI:1315205"; tag "3_standard_supported_extension"; ccdsid "CCDS19280.1"; havana_gene "OTTMUSG00000037422.1"; havana_transcript "OTTMUST00000096561.1";
chr5	HAVANA	exon	48339588	48339659	.	+	.	gene_id "ENSMUSG00000031558.16"; transcript_id "ENSMUST00000173107.8"; exon_number "14"; exon_id "ENSMUSE00001293735.2"; gene_type "protein_coding"; gene_name "Slit2"; transcript_type "protein_coding"; transcript_name "Slit2-208"; protein_id "ENSMUSP00000133840.3"; transcript_support_level "1"; mgi_id "MGI:1315205"; tag "3_standard_supported_extension"; ccdsid "CCDS19280.1"; havana_gene "OTTMUSG00000037422.1"; havana_transcript "OTTMUST00000096561.1";
chr5	HAVANA	CDS	48343838	48343909	.	+	.	gene_id "ENSMUSG00000031558.16"; transcript_id "ENSMUST00000173107.8"; exon_number "15"; exon_id "ENSMUSE00001276726.2"; gene_type "protein_coding"; gene_name "Slit2"; transcript_type "protein_coding"; transcript_name "Slit2-208"; protein_id "ENSMUSP00000133840.3"; transcript_support_level "1"; mgi_id "MGI:1315205"; tag "3_standard_supported_extension"; ccdsid "CCDS19280.1"; havana_gene "OTTMUSG00000037422.1"; havana_transcript "OTTMUST00000096561.1";
chr5	HAVANA	exon	48343838	48343909	.	+	.	gene_id "ENSMUSG00000031558.16"; transcript_id "ENSMUST00000173107.8"; exon_number "16"; exon_id "ENSMUSE00001276726.2"; gene_type "protein_coding"; gene_name "Slit2"; transcript_type "protein_coding"; transcript_name "Slit2-208"; protein_id "ENSMUSP00000133840.3"; transcript_support_level "1"; mgi_id "MGI:1315205"; tag "3_standard_supported_extension"; ccdsid "CCDS19280.1"; havana_gene "OTTMUSG00000037422.1"; havana_transcript "OTTMUST00000096561.1";
chr5	HAVANA	CDS	48346771	48346934	.	+	.	gene_id "ENSMUSG00000031558.16"; transcript_id "ENSMUST00000173107.8"; exon_number "17"; exon_id "ENSMUSE00001217390.2"; gene_type "protein_coding"; gene_name "Slit2"; transcript_type "protein_coding"; transcript_name "Slit2-208"; protein_id "ENSMUSP00000133840.3"; transcript_support_level "1"; mgi_id "MGI:1315205"; tag "3_standard_supported_extension"; ccdsid "CCDS19280.1"; havana_gene "OTTMUSG00000037422.1"; havana_transcript "OTTMUST00000096561.1";
chr5	HAVANA	exon	48346771	48346934	.	+	.	gene_id "ENSMUSG00000031558.16"; transcript_id "ENSMUST00000173107.8"; exon_number "18"; exon_id "ENSMUSE00001217390.2"; gene_type "protein_coding"; gene_name "Slit2"; transcript_type "protein_coding"; transcript_name "Slit2-208"; protein_id "ENSMUSP00000133840.3"; transcript_support_level "1"; mgi_id "MGI:1315205"; tag "3_standard_supported_extension"; ccdsid "CCDS19280.1"; havana_gene "OTTMUSG00000037422.1"; havana_transcript "OTTMUST00000096561.1";
chr5	HAVANA	CDS	48349535	48349673	.	+	.	gene_id "ENSMUSG00000031558.16"; transcript_id "ENSMUST00000173107.8"; exon_number "19"; exon_id "ENSMUSE00001263905.2"; gene_type "protein_coding"; gene_name "Slit2"; transcript_type "protein_coding"; transcript_name "Slit2-208"; protein_id "ENSMUSP00000133840.3"; transcript_support_level "1"; mgi_id "MGI:1315205"; tag "3_standard_supported_extension"; ccdsid "CCDS19280.1"; havana_gene "OTTMUSG00000037422.1"; havana_transcript "OTTMUST00000096561.1";
chr5	HAVANA	exon	48349535	48349673	.	+	.	gene_id "ENSMUSG00000031558.16"; transcript_id "ENSMUST00000173107.8"; exon_number "20"; exon_id "ENSMUSE00001263905.2"; gene_type "protein_coding"; gene_name "Slit2"; transcript_type "protein_coding"; transcript_name "Slit2-208"; protein_id "ENSMUSP00000133840.3"; transcript_support_level "1"; mgi_id "MGI:1315205"; tag "3_standard_supported_extension"; ccdsid "CCDS19280.1"; havana_gene "OTTMUSG00000037422.1"; havana_transcript "OTTMUST00000096561.1";
chr5	HAVANA	CDS	48368098	48368169	.	+	.	gene_id "ENSMUSG00000031558.16"; transcript_id "ENSMUST00000173107.8"; exon_number "21"; exon_id "ENSMUSE00001239502.2"; gene_type "protein_coding"; gene_name "Slit2"; transcript_type "protein_coding"; transcript_name "Slit2-208"; protein_id "ENSMUSP00000133840.3"; transcript_support_level "1"; mgi_id "MGI:1315205"; tag "3_standard_supported_extension"; ccdsid "CCDS19280.1"; havana_gene "OTTMUSG00000037422.1"; havana_transcript "OTTMUST00000096561.1";
chr5	HAVANA	exon	48368098	48368169	.	+	.	gene_id "ENSMUSG00000031558.16"; transcript_id "ENSMUST00000173107.8"; exon_number "22"; exon_id "ENSMUSE00001239502.2"; gene_type "protein_coding"; gene_name "Slit2"; transcript_type "protein_coding"; transcript_name "Slit2-208"; protein_id "ENSMUSP00000133840.3"; transcript_support_level "1"; mgi_id "MGI:1315205"; tag "3_standard_supported_extension"; ccdsid "CCDS19280.1"; havana_gene "OTTMUSG00000037422.1"; havana_transcript "OTTMUST00000096561.1";
chr5	HAVANA	CDS	48368625	48368696	.	+	.	gene_id "ENSMUSG00000031558.16"; transcript_id "ENSMUST00000173107.8"; exon_number "23"; exon_id "ENSMUSE00001295123.2"; gene_type "protein_coding"; gene_name "Slit2"; transcript_type "protein_coding"; transcript_name "Slit2-208"; protein_id "ENSMUSP00000133840.3"; transcript_support_level "1"; mgi_id "MGI:1315205"; tag "3_standard_supported_extension"; ccdsid "CCDS19280.1"; havana_gene "OTTMUSG00000037422.1"; havana_transcript "OTTMUST00000096561.1";
chr5	HAVANA	exon	48368625	48368696	.	+	.	gene_id "ENSMUSG00000031558.16"; transcript_id "ENSMUST00000173107.8"; exon_number "24"; exon_id "ENSMUSE00001295123.2"; gene_type "protein_coding"; gene_name "Slit2"; transcript_type "protein_coding"; transcript_name "Slit2-208"; protein_id "ENSMUSP00000133840.3"; transcript_support_level "1"; mgi_id "MGI:1315205"; tag "3_standard_supported_extension"; ccdsid "CCDS19280.1"; havana_gene "OTTMUSG00000037422.1"; havana_transcript "OTTMUST00000096561.1";
chr5	HAVANA	CDS	48374794	48374865	.	+	.	gene_id "ENSMUSG00000031558.16"; transcript_id "ENSMUST00000173107.8"; exon_number "25"; exon_id "ENSMUSE00001255318.2"; gene_type "protein_coding"; gene_name "Slit2"; transcript_type "protein_coding"; transcript_name "Slit2-208"; protein_id "ENSMUSP00000133840.3"; transcript_support_level "1"; mgi_id "MGI:1315205"; tag "3_standard_supported_extension"; ccdsid "CCDS19280.1"; havana_gene "OTTMUSG00000037422.1"; havana_transcript "OTTMUST00000096561.1";
chr5	HAVANA	exon	48374794	48374865	.	+	.	gene_id "ENSMUSG00000031558.16"; transcript_id "ENSMUST00000173107.8"; exon_number "26"; exon_id "ENSMUSE00001255318.2"; gene_type "protein_coding"; gene_name "Slit2"; transcript_type "protein_coding"; transcript_name "Slit2-208"; protein_id "ENSMUSP00000133840.3"; transcript_support_level "1"; mgi_id "MGI:1315205"; tag "3_standard_supported_extension"; ccdsid "CCDS19280.1"; havana_gene "OTTMUSG00000037422.1"; havana_transcript "OTTMUST00000096561.1";
chr5	HAVANA	CDS	48377004	48377147	.	+	.	gene_id "ENSMUSG00000031558.16"; transcript_id "ENSMUST00000173107.8"; exon_number "27"; exon_id "ENSMUSE00001239002.2"; gene_type "protein_coding"; gene_name "Slit2"; transcript_type "protein_coding"; transcript_name "Slit2-208"; protein_id "ENSMUSP00000133840.3"; transcript_support_level "1"; mgi_id "MGI:1315205"; tag "3_standard_supported_extension"; ccdsid "CCDS19280.1"; havana_gene "OTTMUSG00000037422.1"; havana_transcript "OTTMUST00000096561.1";
chr5	HAVANA	exon	48377004	48377147	.	+	.	gene_id "ENSMUSG00000031558.16"; transcript_id "ENSMUST00000173107.8"; exon_number "28"; exon_id "ENSMUSE00001239002.2"; gene_type "protein_coding"; gene_name "Slit2"; transcript_type "protein_coding"; transcript_name "Slit2-208"; protein_id "ENSMUSP00000133840.3"; transcript_support_level "1"; mgi_id "MGI:1315205"; tag "3_standard_supported_extension"; ccdsid "CCDS19280.1"; havana_gene "OTTMUSG00000037422.1"; havana_transcript "OTTMUST00000096561.1";
chr5	HAVANA	CDS	48377259	48377422	.	+	.	gene_id "ENSMUSG00000031558.16"; transcript_id "ENSMUST00000173107.8"; exon_number "29"; exon_id "ENSMUSE00001278969.2"; gene_type "protein_coding"; gene_name "Slit2"; transcript_type "protein_coding"; transcript_name "Slit2-208"; protein_id "ENSMUSP00000133840.3"; transcript_support_level "1"; mgi_id "MGI:1315205"; tag "3_standard_supported_extension"; ccdsid "CCDS19280.1"; havana_gene "OTTMUSG00000037422.1"; havana_transcript "OTTMUST00000096561.1";
chr5	HAVANA	exon	48377259	48377422	.	+	.	gene_id "ENSMUSG00000031558.16"; transcript_id "ENSMUST00000173107.8"; exon_number "30"; exon_id "ENSMUSE00001278969.2"; gene_type "protein_coding"; gene_name "Slit2"; transcript_type "protein_coding"; transcript_name "Slit2-208"; protein_id "ENSMUSP00000133840.3"; transcript_support_level "1"; mgi_id "MGI:1315205"; tag "3_standard_supported_extension"; ccdsid "CCDS19280.1"; havana_gene "OTTMUSG00000037422.1"; havana_transcript "OTTMUST00000096561.1";
chr5	HAVANA	CDS	48381995	48382145	.	+	.	gene_id "ENSMUSG00000031558.16"; transcript_id "ENSMUST00000173107.8"; exon_number "31"; exon_id "ENSMUSE00001218864.2"; gene_type "protein_coding"; gene_name "Slit2"; transcript_type "protein_coding"; transcript_name "Slit2-208"; protein_id "ENSMUSP00000133840.3"; transcript_support_level "1"; mgi_id "MGI:1315205"; tag "3_standard_supported_extension"; ccdsid "CCDS19280.1"; havana_gene "OTTMUSG00000037422.1"; havana_transcript "OTTMUST00000096561.1";
chr5	HAVANA	exon	48381995	48382145	.	+	.	gene_id "ENSMUSG00000031558.16"; transcript_id "ENSMUST00000173107.8"; exon_number "32"; exon_id "ENSMUSE00001218864.2"; gene_type "protein_coding"; gene_name "Slit2"; transcript_type "protein_coding"; transcript_name "Slit2-208"; protein_id "ENSMUSP00000133840.3"; transcript_support_level "1"; mgi_id "MGI:1315205"; tag "3_standard_supported_extension"; ccdsid "CCDS19280.1"; havana_gene "OTTMUSG00000037422.1"; havana_transcript "OTTMUST00000096561.1";
chr5	HAVANA	CDS	48387602	48387676	.	+	.	gene_id "ENSMUSG00000031558.16"; transcript_id "ENSMUST00000173107.8"; exon_number "33"; exon_id "ENSMUSE00001228415.2"; gene_type "protein_coding"; gene_name "Slit2"; transcript_type "protein_coding"; transcript_name "Slit2-208"; protein_id "ENSMUSP00000133840.3"; transcript_support_level "1"; mgi_id "MGI:1315205"; tag "3_standard_supported_extension"; ccdsid "CCDS19280.1"; havana_gene "OTTMUSG00000037422.1"; havana_transcript "OTTMUST00000096561.1";
chr5	HAVANA	exon	48387602	48387676	.	+	.	gene_id "ENSMUSG00000031558.16"; transcript_id "ENSMUST00000173107.8"; exon_number "34"; exon_id "ENSMUSE00001228415.2"; gene_type "protein_coding"; gene_name "Slit2"; transcript_type "protein_coding"; transcript_name "Slit2-208"; protein_id "ENSMUSP00000133840.3"; transcript_support_level "1"; mgi_id "MGI:1315205"; tag "3_standard_supported_extension"; ccdsid "CCDS19280.1"; havana_gene "OTTMUSG00000037422.1"; havana_transcript "OTTMUST00000096561.1";
chr5	HAVANA	CDS	48389254	48389397	.	+	.	gene_id "ENSMUSG00000031558.16"; transcript_id "ENSMUST00000173107.8"; exon_number "35"; exon_id "ENSMUSE00001303226.2"; gene_type "protein_coding"; gene_name "Slit2"; transcript_type "protein_coding"; transcript_name "Slit2-208"; protein_id "ENSMUSP00000133840.3"; transcript_support_level "1"; mgi_id "MGI:1315205"; tag "3_standard_supported_extension"; ccdsid "CCDS19280.1"; havana_gene "OTTMUSG00000037422.1"; havana_transcript "OTTMUST00000096561.1";
chr5	HAVANA	exon	48389254	48389397	.	+	.	gene_id "ENSMUSG00000031558.16"; transcript_id "ENSMUST00000173107.8"; exon_number "36"; exon_id "ENSMUSE00001303226.2"; gene_type "protein_coding"; gene_name "Slit2"; transcript_type "protein_coding"; transcript_name "Slit2-208"; protein_id "ENSMUSP00000133840.3"; transcript_support_level "1"; mgi_id "MGI:1315205"; tag "3_standard_supported_extension"; ccdsid "CCDS19280.1"; havana_gene "OTTMUSG00000037422.1"; havana_transcript "OTTMUST00000096561.1";
chr5	HAVANA	CDS	48392680	48392823	.	+	.	gene_id "ENSMUSG00000031558.16"; transcript_id "ENSMUST00000173107.8"; exon_number "37"; exon_id "ENSMUSE00001256110.2"; gene_type "protein_coding"; gene_name "Slit2"; transcript_type "protein_coding"; transcript_name "Slit2-208"; protein_id "ENSMUSP00000133840.3"; transcript_support_level "1"; mgi_id "MGI:1315205"; tag "3_standard_supported_extension"; ccdsid "CCDS19280.1"; havana_gene "OTTMUSG00000037422.1"; havana_transcript "OTTMUST00000096561.1";
chr5	HAVANA	exon	48392680	48392823	.	+	.	gene_id "ENSMUSG00000031558.16"; transcript_id "ENSMUST00000173107.8"; exon_number "38"; exon_id "ENSMUSE00001256110.2"; gene_type "protein_coding"; gene_name "Slit2"; transcript_type "protein_coding"; transcript_name "Slit2-208"; protein_id "ENSMUSP00000133840.3"; transcript_support_level "1"; mgi_id "MGI:1315205"; tag "3_standard_supported_extension"; ccdsid "CCDS19280.1"; havana_gene "OTTMUSG00000037422.1"; havana_transcript "OTTMUST00000096561.1";
chr5	HAVANA	CDS	48394598	48394764	.	+	.	gene_id "ENSMUSG00000031558.16"; transcript_id "ENSMUST00000173107.8"; exon_number "39"; exon_id "ENSMUSE00001231551.2"; gene_type "protein_coding"; gene_name "Slit2"; transcript_type "protein_coding"; transcript_name "Slit2-208"; protein_id "ENSMUSP00000133840.3"; transcript_support_level "1"; mgi_id "MGI:1315205"; tag "3_standard_supported_extension"; ccdsid "CCDS19280.1"; havana_gene "OTTMUSG00000037422.1"; havana_transcript "OTTMUST00000096561.1";
chr5	HAVANA	exon	48394598	48394764	.	+	.	gene_id "ENSMUSG00000031558.16"; transcript_id "ENSMUST00000173107.8"; exon_number "40"; exon_id "ENSMUSE00001231551.2"; gene_type "protein_coding"; gene_name "Slit2"; transcript_type "protein_coding"; transcript_name "Slit2-208"; protein_id "ENSMUSP00000133840.3"; transcript_support_level "1"; mgi_id "MGI:1315205"; tag "3_standard_supported_extension"; ccdsid "CCDS19280.1"; havana_gene "OTTMUSG00000037422.1"; havana_transcript "OTTMUST00000096561.1";
chr5	HAVANA	CDS	48395718	48395850	.	+	.	gene_id "ENSMUSG00000031558.16"; transcript_id "ENSMUST00000173107.8"; exon_number "41"; exon_id "ENSMUSE00001306449.2"; gene_type "protein_coding"; gene_name "Slit2"; transcript_type "protein_coding"; transcript_name "Slit2-208"; protein_id "ENSMUSP00000133840.3"; transcript_support_level "1"; mgi_id "MGI:1315205"; tag "3_standard_supported_extension"; ccdsid "CCDS19280.1"; havana_gene "OTTMUSG00000037422.1"; havana_transcript "OTTMUST00000096561.1";
chr5	HAVANA	exon	48395718	48395850	.	+	.	gene_id "ENSMUSG00000031558.16"; transcript_id "ENSMUST00000173107.8"; exon_number "42"; exon_id "ENSMUSE00001306449.2"; gene_type "protein_coding"; gene_name "Slit2"; transcript_type "protein_coding"; transcript_name "Slit2-208"; protein_id "ENSMUSP00000133840.3"; transcript_support_level "1"; mgi_id "MGI:1315205"; tag "3_standard_supported_extension"; ccdsid "CCDS19280.1"; havana_gene "OTTMUSG00000037422.1"; havana_transcript "OTTMUST00000096561.1";
chr5	HAVANA	CDS	48399891	48399959	.	+	.	gene_id "ENSMUSG00000031558.16"; transcript_id "ENSMUST00000173107.8"; exon_number "43"; exon_id "ENSMUSE00001267179.2"; gene_type "protein_coding"; gene_name "Slit2"; transcript_type "protein_coding"; transcript_name "Slit2-208"; protein_id "ENSMUSP00000133840.3"; transcript_support_level "1"; mgi_id "MGI:1315205"; tag "3_standard_supported_extension"; ccdsid "CCDS19280.1"; havana_gene "OTTMUSG00000037422.1"; havana_transcript "OTTMUST00000096561.1";
chr5	HAVANA	exon	48399891	48399959	.	+	.	gene_id "ENSMUSG00000031558.16"; transcript_id "ENSMUST00000173107.8"; exon_number "44"; exon_id "ENSMUSE00001267179.2"; gene_type "protein_coding"; gene_name "Slit2"; transcript_type "protein_coding"; transcript_name "Slit2-208"; protein_id "ENSMUSP00000133840.3"; transcript_support_level "1"; mgi_id "MGI:1315205"; tag "3_standard_supported_extension"; ccdsid "CCDS19280.1"; havana_gene "OTTMUSG00000037422.1"; havana_transcript "OTTMUST00000096561.1";
chr5	HAVANA	CDS	48401970	48402041	.	+	.	gene_id "ENSMUSG00000031558.16"; transcript_id "ENSMUST00000173107.8"; exon_number "45"; exon_id "ENSMUSE00001255485.2"; gene_type "protein_coding"; gene_name "Slit2"; transcript_type "protein_coding"; transcript_name "Slit2-208"; protein_id "ENSMUSP00000133840.3"; transcript_support_level "1"; mgi_id "MGI:1315205"; tag "3_standard_supported_extension"; ccdsid "CCDS19280.1"; havana_gene "OTTMUSG00000037422.1"; havana_transcript "OTTMUST00000096561.1";
chr5	HAVANA	exon	48401970	48402041	.	+	.	gene_id "ENSMUSG00000031558.16"; transcript_id "ENSMUST00000173107.8"; exon_number "46"; exon_id "ENSMUSE00001255485.2"; gene_type "protein_coding"; gene_name "Slit2"; transcript_type "protein_coding"; transcript_name "Slit2-208"; protein_id "ENSMUSP00000133840.3"; transcript_support_level "1"; mgi_id "MGI:1315205"; tag "3_standard_supported_extension"; ccdsid "CCDS19280.1"; havana_gene "OTTMUSG00000037422.1"; havana_transcript "OTTMUST00000096561.1";
chr5	HAVANA	CDS	48402919	48402990	.	+	.	gene_id "ENSMUSG00000031558.16"; transcript_id "ENSMUST00000173107.8"; exon_number "47"; exon_id "ENSMUSE00001282564.2"; gene_type "protein_coding"; gene_name "Slit2"; transcript_type "protein_coding"; transcript_name "Slit2-208"; protein_id "ENSMUSP00000133840.3"; transcript_support_level "1"; mgi_id "MGI:1315205"; tag "3_standard_supported_extension"; ccdsid "CCDS19280.1"; havana_gene "OTTMUSG00000037422.1"; havana_transcript "OTTMUST00000096561.1";
chr5	HAVANA	exon	48402919	48402990	.	+	.	gene_id "ENSMUSG00000031558.16"; transcript_id "ENSMUST00000173107.8"; exon_number "48"; exon_id "ENSMUSE00001282564.2"; gene_type "protein_coding"; gene_name "Slit2"; transcript_type "protein_coding"; transcript_name "Slit2-208"; protein_id "ENSMUSP00000133840.3"; transcript_support_level "1"; mgi_id "MGI:1315205"; tag "3_standard_supported_extension"; ccdsid "CCDS19280.1"; havana_gene "OTTMUSG00000037422.1"; havana_transcript "OTTMUST00000096561.1";
chr5	HAVANA	CDS	48404492	48404563	.	+	.	gene_id "ENSMUSG00000031558.16"; transcript_id "ENSMUST00000173107.8"; exon_number "49"; exon_id "ENSMUSE00001293948.2"; gene_type "protein_coding"; gene_name "Slit2"; transcript_type "protein_coding"; transcript_name "Slit2-208"; protein_id "ENSMUSP00000133840.3"; transcript_support_level "1"; mgi_id "MGI:1315205"; tag "3_standard_supported_extension"; ccdsid "CCDS19280.1"; havana_gene "OTTMUSG00000037422.1"; havana_transcript "OTTMUST00000096561.1";
chr5	HAVANA	exon	48404492	48404563	.	+	.	gene_id "ENSMUSG00000031558.16"; transcript_id "ENSMUST00000173107.8"; exon_number "50"; exon_id "ENSMUSE00001293948.2"; gene_type "protein_coding"; gene_name "Slit2"; transcript_type "protein_coding"; transcript_name "Slit2-208"; protein_id "ENSMUSP00000133840.3"; transcript_support_level "1"; mgi_id "MGI:1315205"; tag "3_standard_supported_extension"; ccdsid "CCDS19280.1"; havana_gene "OTTMUSG00000037422.1"; havana_transcript "OTTMUST00000096561.1";
chr5	HAVANA	CDS	48407120	48407283	.	+	.	gene_id "ENSMUSG00000031558.16"; transcript_id "ENSMUST00000173107.8"; exon_number "51"; exon_id "ENSMUSE00000210756.4"; gene_type "protein_coding"; gene_name "Slit2"; transcript_type "protein_coding"; transcript_name "Slit2-208"; protein_id "ENSMUSP00000133840.3"; transcript_support_level "1"; mgi_id "MGI:1315205"; tag "3_standard_supported_extension"; ccdsid "CCDS19280.1"; havana_gene "OTTMUSG00000037422.1"; havana_transcript "OTTMUST00000096561.1";
chr5	HAVANA	exon	48407120	48407283	.	+	.	gene_id "ENSMUSG00000031558.16"; transcript_id "ENSMUST00000173107.8"; exon_number "52"; exon_id "ENSMUSE00000210756.4"; gene_type "protein_coding"; gene_name "Slit2"; transcript_type "protein_coding"; transcript_name "Slit2-208"; protein_id "ENSMUSP00000133840.3"; transcript_support_level "1"; mgi_id "MGI:1315205"; tag "3_standard_supported_extension"; ccdsid "CCDS19280.1"; havana_gene "OTTMUSG00000037422.1"; havana_transcript "OTTMUST00000096561.1";
chr5	HAVANA	CDS	48414099	48414223	.	+	.	gene_id "ENSMUSG00000031558.16"; transcript_id "ENSMUST00000173107.8"; exon_number "53"; exon_id "ENSMUSE00001277274.2"; gene_type "protein_coding"; gene_name "Slit2"; transcript_type "protein_coding"; transcript_name "Slit2-208"; protein_id "ENSMUSP00000133840.3"; transcript_support_level "1"; mgi_id "MGI:1315205"; tag "3_standard_supported_extension"; ccdsid "CCDS19280.1"; havana_gene "OTTMUSG00000037422.1"; havana_transcript "OTTMUST00000096561.1";
chr5	HAVANA	exon	48414099	48414223	.	+	.	gene_id "ENSMUSG00000031558.16"; transcript_id "ENSMUST00000173107.8"; exon_number "54"; exon_id "ENSMUSE00001277274.2"; gene_type "protein_coding"; gene_name "Slit2"; transcript_type "protein_coding"; transcript_name "Slit2-208"; protein_id "ENSMUSP00000133840.3"; transcript_support_level "1"; mgi_id "MGI:1315205"; tag "3_standard_supported_extension"; ccdsid "CCDS19280.1"; havana_gene "OTTMUSG00000037422.1"; havana_transcript "OTTMUST00000096561.1";
chr5	HAVANA	CDS	48414348	48414445	.	+	.	gene_id "ENSMUSG00000031558.16"; transcript_id "ENSMUST00000173107.8"; exon_number "55"; exon_id "ENSMUSE00001300726.2"; gene_type "protein_coding"; gene_name "Slit2"; transcript_type "protein_coding"; transcript_name "Slit2-208"; protein_id "ENSMUSP00000133840.3"; transcript_support_level "1"; mgi_id "MGI:1315205"; tag "3_standard_supported_extension"; ccdsid "CCDS19280.1"; havana_gene "OTTMUSG00000037422.1"; havana_transcript "OTTMUST00000096561.1";
chr5	HAVANA	exon	48414348	48414445	.	+	.	gene_id "ENSMUSG00000031558.16"; transcript_id "ENSMUST00000173107.8"; exon_number "56"; exon_id "ENSMUSE00001300726.2"; gene_type "protein_coding"; gene_name "Slit2"; transcript_type "protein_coding"; transcript_name "Slit2-208"; protein_id "ENSMUSP00000133840.3"; transcript_support_level "1"; mgi_id "MGI:1315205"; tag "3_standard_supported_extension"; ccdsid "CCDS19280.1"; havana_gene "OTTMUSG00000037422.1"; havana_transcript "OTTMUST00000096561.1";
chr5	HAVANA	CDS	48416886	48417025	.	+	.	gene_id "ENSMUSG00000031558.16"; transcript_id "ENSMUST00000173107.8"; exon_number "57"; exon_id "ENSMUSE00001257710.2"; gene_type "protein_coding"; gene_name "Slit2"; transcript_type "protein_coding"; transcript_name "Slit2-208"; protein_id "ENSMUSP00000133840.3"; transcript_support_level "1"; mgi_id "MGI:1315205"; tag "3_standard_supported_extension"; ccdsid "CCDS19280.1"; havana_gene "OTTMUSG00000037422.1"; havana_transcript "OTTMUST00000096561.1";
chr5	HAVANA	exon	48416886	48417025	.	+	.	gene_id "ENSMUSG00000031558.16"; transcript_id "ENSMUST00000173107.8"; exon_number "58"; exon_id "ENSMUSE00001257710.2"; gene_type "protein_coding"; gene_name "Slit2"; transcript_type "protein_coding"; transcript_name "Slit2-208"; protein_id "ENSMUSP00000133840.3"; transcript_support_level "1"; mgi_id "MGI:1315205"; tag "3_standard_supported_extension"; ccdsid "CCDS19280.1"; havana_gene "OTTMUSG00000037422.1"; havana_transcript "OTTMUST00000096561.1";
chr5	HAVANA	CDS	48432924	48433017	.	+	.	gene_id "ENSMUSG00000031558.16"; transcript_id "ENSMUST00000173107.8"; exon_number "59"; exon_id "ENSMUSE00001263442.2"; gene_type "protein_coding"; gene_name "Slit2"; transcript_type "protein_coding"; transcript_name "Slit2-208"; protein_id "ENSMUSP00000133840.3"; transcript_support_level "1"; mgi_id "MGI:1315205"; tag "3_standard_supported_extension"; ccdsid "CCDS19280.1"; havana_gene "OTTMUSG00000037422.1"; havana_transcript "OTTMUST00000096561.1";
chr5	HAVANA	exon	48432924	48433017	.	+	.	gene_id "ENSMUSG00000031558.16"; transcript_id "ENSMUST00000173107.8"; exon_number "60"; exon_id "ENSMUSE00001263442.2"; gene_type "protein_coding"; gene_name "Slit2"; transcript_type "protein_coding"; transcript_name "Slit2-208"; protein_id "ENSMUSP00000133840.3"; transcript_support_level "1"; mgi_id "MGI:1315205"; tag "3_standard_supported_extension"; ccdsid "CCDS19280.1"; havana_gene "OTTMUSG00000037422.1"; havana_transcript "OTTMUST00000096561.1";
chr5	HAVANA	CDS	48439059	48439196	.	+	.	gene_id "ENSMUSG00000031558.16"; transcript_id "ENSMUST00000173107.8"; exon_number "61"; exon_id "ENSMUSE00001293971.2"; gene_type "protein_coding"; gene_name "Slit2"; transcript_type "protein_coding"; transcript_name "Slit2-208"; protein_id "ENSMUSP00000133840.3"; transcript_support_level "1"; mgi_id "MGI:1315205"; tag "3_standard_supported_extension"; ccdsid "CCDS19280.1"; havana_gene "OTTMUSG00000037422.1"; havana_transcript "OTTMUST00000096561.1";
chr5	HAVANA	exon	48439059	48439196	.	+	.	gene_id "ENSMUSG00000031558.16"; transcript_id "ENSMUST00000173107.8"; exon_number "62"; exon_id "ENSMUSE00001293971.2"; gene_type "protein_coding"; gene_name "Slit2"; transcript_type "protein_coding"; transcript_name "Slit2-208"; protein_id "ENSMUSP00000133840.3"; transcript_support_level "1"; mgi_id "MGI:1315205"; tag "3_standard_supported_extension"; ccdsid "CCDS19280.1"; havana_gene "OTTMUSG00000037422.1"; havana_transcript "OTTMUST00000096561.1";
chr5	HAVANA	CDS	48439287	48439527	.	+	.	gene_id "ENSMUSG00000031558.16"; transcript_id "ENSMUST00000173107.8"; exon_number "63"; exon_id "ENSMUSE00001295068.2"; gene_type "protein_coding"; gene_name "Slit2"; transcript_type "protein_coding"; transcript_name "Slit2-208"; protein_id "ENSMUSP00000133840.3"; transcript_support_level "1"; mgi_id "MGI:1315205"; tag "3_standard_supported_extension"; ccdsid "CCDS19280.1"; havana_gene "OTTMUSG00000037422.1"; havana_transcript "OTTMUST00000096561.1";
chr5	HAVANA	exon	48439287	48439527	.	+	.	gene_id "ENSMUSG00000031558.16"; transcript_id "ENSMUST00000173107.8"; exon_number "64"; exon_id "ENSMUSE00001295068.2"; gene_type "protein_coding"; gene_name "Slit2"; transcript_type "protein_coding"; transcript_name "Slit2-208"; protein_id "ENSMUSP00000133840.3"; transcript_support_level "1"; mgi_id "MGI:1315205"; tag "3_standard_supported_extension"; ccdsid "CCDS19280.1"; havana_gene "OTTMUSG00000037422.1"; havana_transcript "OTTMUST00000096561.1";
chr5	HAVANA	CDS	48440730	48440860	.	+	.	gene_id "ENSMUSG00000031558.16"; transcript_id "ENSMUST00000173107.8"; exon_number "65"; exon_id "ENSMUSE00001259297.2"; gene_type "protein_coding"; gene_name "Slit2"; transcript_type "protein_coding"; transcript_name "Slit2-208"; protein_id "ENSMUSP00000133840.3"; transcript_support_level "1"; mgi_id "MGI:1315205"; tag "3_standard_supported_extension"; ccdsid "CCDS19280.1"; havana_gene "OTTMUSG00000037422.1"; havana_transcript "OTTMUST00000096561.1";
chr5	HAVANA	exon	48440730	48440860	.	+	.	gene_id "ENSMUSG00000031558.16"; transcript_id "ENSMUST00000173107.8"; exon_number "66"; exon_id "ENSMUSE00001259297.2"; gene_type "protein_coding"; gene_name "Slit2"; transcript_type "protein_coding"; transcript_name "Slit2-208"; protein_id "ENSMUSP00000133840.3"; transcript_support_level "1"; mgi_id "MGI:1315205"; tag "3_standard_supported_extension"; ccdsid "CCDS19280.1"; havana_gene "OTTMUSG00000037422.1"; havana_transcript "OTTMUST00000096561.1";
chr5	HAVANA	CDS	48453751	48453905	.	+	.	gene_id "ENSMUSG00000031558.16"; transcript_id "ENSMUST00000173107.8"; exon_number "67"; exon_id "ENSMUSE00001215182.2"; gene_type "protein_coding"; gene_name "Slit2"; transcript_type "protein_coding"; transcript_name "Slit2-208"; protein_id "ENSMUSP00000133840.3"; transcript_support_level "1"; mgi_id "MGI:1315205"; tag "3_standard_supported_extension"; ccdsid "CCDS19280.1"; havana_gene "OTTMUSG00000037422.1"; havana_transcript "OTTMUST00000096561.1";
chr5	HAVANA	exon	48453751	48453905	.	+	.	gene_id "ENSMUSG00000031558.16"; transcript_id "ENSMUST00000173107.8"; exon_number "68"; exon_id "ENSMUSE00001215182.2"; gene_type "protein_coding"; gene_name "Slit2"; transcript_type "protein_coding"; transcript_name "Slit2-208"; protein_id "ENSMUSP00000133840.3"; transcript_support_level "1"; mgi_id "MGI:1315205"; tag "3_standard_supported_extension"; ccdsid "CCDS19280.1"; havana_gene "OTTMUSG00000037422.1"; havana_transcript "OTTMUST00000096561.1";
chr5	HAVANA	CDS	48459608	48459896	.	+	.	gene_id "ENSMUSG00000031558.16"; transcript_id "ENSMUST00000173107.8"; exon_number "69"; exon_id "ENSMUSE00001230694.2"; gene_type "protein_coding"; gene_name "Slit2"; transcript_type "protein_coding"; transcript_name "Slit2-208"; protein_id "ENSMUSP00000133840.3"; transcript_support_level "1"; mgi_id "MGI:1315205"; tag "3_standard_supported_extension"; ccdsid "CCDS19280.1"; havana_gene "OTTMUSG00000037422.1"; havana_transcript "OTTMUST00000096561.1";
chr5	HAVANA	exon	48459608	48459896	.	+	.	gene_id "ENSMUSG00000031558.16"; transcript_id "ENSMUST00000173107.8"; exon_number "70"; exon_id "ENSMUSE00001230694.2"; gene_type "protein_coding"; gene_name "Slit2"; transcript_type "protein_coding"; transcript_name "Slit2-208"; protein_id "ENSMUSP00000133840.3"; transcript_support_level "1"; mgi_id "MGI:1315205"; tag "3_standard_supported_extension"; ccdsid "CCDS19280.1"; havana_gene "OTTMUSG00000037422.1"; havana_transcript "OTTMUST00000096561.1";
chr5	HAVANA	CDS	48460095	48460306	.	+	.	gene_id "ENSMUSG00000031558.16"; transcript_id "ENSMUST00000173107.8"; exon_number "71"; exon_id "ENSMUSE00001250014.2"; gene_type "protein_coding"; gene_name "Slit2"; transcript_type "protein_coding"; transcript_name "Slit2-208"; protein_id "ENSMUSP00000133840.3"; transcript_support_level "1"; mgi_id "MGI:1315205"; tag "3_standard_supported_extension"; ccdsid "CCDS19280.1"; havana_gene "OTTMUSG00000037422.1"; havana_transcript "OTTMUST00000096561.1";
chr5	HAVANA	exon	48460095	48460306	.	+	.	gene_id "ENSMUSG00000031558.16"; transcript_id "ENSMUST00000173107.8"; exon_number "72"; exon_id "ENSMUSE00001250014.2"; gene_type "protein_coding"; gene_name "Slit2"; transcript_type "protein_coding"; transcript_name "Slit2-208"; protein_id "ENSMUSP00000133840.3"; transcript_support_level "1"; mgi_id "MGI:1315205"; tag "3_standard_supported_extension"; ccdsid "CCDS19280.1"; havana_gene "OTTMUSG00000037422.1"; havana_transcript "OTTMUST00000096561.1";
chr5	HAVANA	CDS	48461342	48461580	.	+	.	gene_id "ENSMUSG00000031558.16"; transcript_id "ENSMUST00000173107.8"; exon_number "73"; exon_id "chr5.2010";
chr5	HAVANA	exon	48461342	48465075	.	+	.	gene_id "ENSMUSG00000031558.16"; transcript_id "ENSMUST00000173107.8"; exon_number "74"; exon_id "ENSMUSE00000945334.3"; gene_type "protein_coding"; gene_name "Slit2"; transcript_type "protein_coding"; transcript_name "Slit2-208"; protein_id "ENSMUSP00000133840.3"; transcript_support_level "1"; mgi_id "MGI:1315205"; tag "3_standard_supported_extension"; ccdsid "CCDS19280.1"; havana_gene "OTTMUSG00000037422.1"; havana_transcript "OTTMUST00000096561.1";
chr5	HAVANA	stop_codon	48461581	48461583	.	+	.	gene_id "ENSMUSG00000031558.16"; transcript_id "ENSMUST00000173107.8"; exon_number "75"; exon_id "chr5.2011";
chr5	HAVANA	UTR	48461581	48465075	.	+	.	gene_id "ENSMUSG00000031558.16"; transcript_id "ENSMUST00000173107.8"; exon_number "76"; exon_id "2021";
chr5	IsoQuant	gene	48158319	48161938	.	+	.	gene_id "novel_gene_chr5_4069"; transcripts "1";
chr5	IsoQuant	transcript	48158319	48161938	.	+	.	gene_id "novel_gene_chr5_4069"; transcript_id "transcript4068.chr5.nnic"; exons "1";
chr5	IsoQuant	exon	48158319	48161938	.	+	.	gene_id "novel_gene_chr5_4069"; transcript_id "transcript4068.chr5.nnic"; exon_number "1"; exon_id "2022";
chr5	IsoQuant	gene	48180218	48182577	.	+	.	gene_id "novel_gene_chr5_4083"; transcripts "1";
chr5	IsoQuant	transcript	48180218	48182577	.	+	.	gene_id "novel_gene_chr5_4083"; transcript_id "transcript4082.chr5.nnic"; exons "1";
chr5	IsoQuant	exon	48180218	48182577	.	+	.	gene_id "novel_gene_chr5_4083"; transcript_id "transcript4082.chr5.nnic"; exon_number "1"; exon_id "2023";
chr5	IsoQuant	gene	48202724	48205439	.	-	.	gene_id "novel_gene_chr5_4117"; transcripts "1";
chr5	IsoQuant	transcript	48202724	48205439	.	-	.	gene_id "novel_gene_chr5_4117"; transcript_id "transcript4116.chr5.nnic"; exons "1";
chr5	IsoQuant	exon	48202724	48205439	.	-	.	gene_id "novel_gene_chr5_4117"; transcript_id "transcript4116.chr5.nnic"; exon_number "1"; exon_id "2024";
chr5	IsoQuant	gene	48207152	48209737	.	+	.	gene_id "novel_gene_chr5_4103"; transcripts "1";
chr5	IsoQuant	transcript	48207152	48209737	.	+	.	gene_id "novel_gene_chr5_4103"; transcript_id "transcript4102.chr5.nnic"; exons "1";
chr5	IsoQuant	exon	48207152	48209737	.	+	.	gene_id "novel_gene_chr5_4103"; transcript_id "transcript4102.chr5.nnic"; exon_number "1"; exon_id "2025";
chr5	HAVANA	gene	48215393	48217989	.	+	.	gene_id "ENSMUSG00000106214.2"; transcripts "1"; gene_type "TEC"; gene_name "Gm43426"; mgi_id "MGI:5663563"; tag "overlapping_locus"; havana_gene "OTTMUSG00000054389.1";
chr5	HAVANA	transcript	48215393	48217989	.	+	.	gene_id "ENSMUSG00000106214.2"; transcript_id "ENSMUST00000197287.2"; exons "1"; gene_type "TEC"; gene_name "Gm43426"; transcript_type "TEC"; transcript_name "Gm43426-201"; transcript_support_level "NA"; mgi_id "MGI:5663563"; tag "basic"; havana_gene "OTTMUSG00000054389.1"; havana_transcript "OTTMUST00000134932.1";
chr5	HAVANA	exon	48215393	48217989	.	+	.	gene_id "ENSMUSG00000106214.2"; transcript_id "ENSMUST00000197287.2"; exon_number "1"; exon_id "ENSMUSE00001348715.2"; gene_type "TEC"; gene_name "Gm43426"; transcript_type "TEC"; transcript_name "Gm43426-201"; transcript_support_level "NA"; mgi_id "MGI:5663563"; tag "basic"; havana_gene "OTTMUSG00000054389.1"; havana_transcript "OTTMUST00000134932.1";
chr5	IsoQuant	gene	48219428	48221227	.	-	.	gene_id "novel_gene_chr5_4111"; transcripts "1";
chr5	IsoQuant	transcript	48219428	48221227	.	-	.	gene_id "novel_gene_chr5_4111"; transcript_id "transcript4110.chr5.nnic"; exons "1";
chr5	IsoQuant	exon	48219428	48221227	.	-	.	gene_id "novel_gene_chr5_4111"; transcript_id "transcript4110.chr5.nnic"; exon_number "1"; exon_id "2026";
chr5	IsoQuant	gene	48241504	48246510	.	+	.	gene_id "novel_gene_chr5_4085"; transcripts "1";
chr5	IsoQuant	transcript	48241504	48246510	.	+	.	gene_id "novel_gene_chr5_4085"; transcript_id "transcript4084.chr5.nnic"; exons "1";
chr5	IsoQuant	exon	48241504	48246510	.	+	.	gene_id "novel_gene_chr5_4085"; transcript_id "transcript4084.chr5.nnic"; exon_number "1"; exon_id "2027";
chr5	IsoQuant	gene	48247428	48250609	.	+	.	gene_id "novel_gene_chr5_4075"; transcripts "1";
chr5	IsoQuant	transcript	48247428	48250609	.	+	.	gene_id "novel_gene_chr5_4075"; transcript_id "transcript4074.chr5.nnic"; exons "1";
chr5	IsoQuant	exon	48247428	48250609	.	+	.	gene_id "novel_gene_chr5_4075"; transcript_id "transcript4074.chr5.nnic"; exon_number "1"; exon_id "2028";
chr5	IsoQuant	gene	48255518	48257920	.	+	.	gene_id "novel_gene_chr5_4071"; transcripts "1";
chr5	IsoQuant	transcript	48255518	48257920	.	+	.	gene_id "novel_gene_chr5_4071"; transcript_id "transcript4070.chr5.nnic"; exons "1";
chr5	IsoQuant	exon	48255518	48257920	.	+	.	gene_id "novel_gene_chr5_4071"; transcript_id "transcript4070.chr5.nnic"; exon_number "1"; exon_id "2029";
chr5	IsoQuant	gene	48265268	48267647	.	+	.	gene_id "novel_gene_chr5_4087"; transcripts "1";
chr5	IsoQuant	transcript	48265268	48267647	.	+	.	gene_id "novel_gene_chr5_4087"; transcript_id "transcript4086.chr5.nnic"; exons "1";
chr5	IsoQuant	exon	48265268	48267647	.	+	.	gene_id "novel_gene_chr5_4087"; transcript_id "transcript4086.chr5.nnic"; exon_number "1"; exon_id "2030";
chr5	IsoQuant	gene	48271203	48273395	.	+	.	gene_id "novel_gene_chr5_4089"; transcripts "1";
chr5	IsoQuant	transcript	48271203	48273395	.	+	.	gene_id "novel_gene_chr5_4089"; transcript_id "transcript4088.chr5.nnic"; exons "1";
chr5	IsoQuant	exon	48271203	48273395	.	+	.	gene_id "novel_gene_chr5_4089"; transcript_id "transcript4088.chr5.nnic"; exon_number "1"; exon_id "2031";
chr5	IsoQuant	gene	48299902	48303312	.	+	.	gene_id "novel_gene_chr5_4073"; transcripts "1";
chr5	IsoQuant	transcript	48299902	48303312	.	+	.	gene_id "novel_gene_chr5_4073"; transcript_id "transcript4072.chr5.nnic"; exons "1";
chr5	IsoQuant	exon	48299902	48303312	.	+	.	gene_id "novel_gene_chr5_4073"; transcript_id "transcript4072.chr5.nnic"; exon_number "1"; exon_id "2032";
chr5	IsoQuant	gene	48334519	48337039	.	+	.	gene_id "novel_gene_chr5_4077"; transcripts "1";
chr5	IsoQuant	transcript	48334519	48337039	.	+	.	gene_id "novel_gene_chr5_4077"; transcript_id "transcript4076.chr5.nnic"; exons "1";
chr5	IsoQuant	exon	48334519	48337039	.	+	.	gene_id "novel_gene_chr5_4077"; transcript_id "transcript4076.chr5.nnic"; exon_number "1"; exon_id "2033";
chr5	IsoQuant	gene	48339881	48343348	.	-	.	gene_id "novel_gene_chr5_4109"; transcripts "1";
chr5	IsoQuant	transcript	48339881	48343348	.	-	.	gene_id "novel_gene_chr5_4109"; transcript_id "transcript4108.chr5.nnic"; exons "1";
chr5	IsoQuant	exon	48339881	48343348	.	-	.	gene_id "novel_gene_chr5_4109"; transcript_id "transcript4108.chr5.nnic"; exon_number "1"; exon_id "2034";
chr5	IsoQuant	gene	48340175	48341780	.	+	.	gene_id "novel_gene_chr5_4079"; transcripts "1";
chr5	IsoQuant	transcript	48340175	48341780	.	+	.	gene_id "novel_gene_chr5_4079"; transcript_id "transcript4078.chr5.nnic"; exons "1";
chr5	IsoQuant	exon	48340175	48341780	.	+	.	gene_id "novel_gene_chr5_4079"; transcript_id "transcript4078.chr5.nnic"; exon_number "1"; exon_id "2035";
chr5	IsoQuant	gene	48342841	48346082	.	+	.	gene_id "novel_gene_chr5_4093"; transcripts "1";
chr5	IsoQuant	transcript	48342841	48346082	.	+	.	gene_id "novel_gene_chr5_4093"; transcript_id "transcript4092.chr5.nnic"; exons "1";
chr5	IsoQuant	exon	48342841	48346082	.	+	.	gene_id "novel_gene_chr5_4093"; transcript_id "transcript4092.chr5.nnic"; exon_number "1"; exon_id "2036";
chr5	IsoQuant	gene	48364800	48366415	.	+	.	gene_id "novel_gene_chr5_4081"; transcripts "1";
chr5	IsoQuant	transcript	48364800	48366415	.	+	.	gene_id "novel_gene_chr5_4081"; transcript_id "transcript4080.chr5.nnic"; exons "1";
chr5	IsoQuant	exon	48364800	48366415	.	+	.	gene_id "novel_gene_chr5_4081"; transcript_id "transcript4080.chr5.nnic"; exon_number "1"; exon_id "2037";
chr5	IsoQuant	gene	48402518	48405011	.	-	.	gene_id "novel_gene_chr5_4065"; transcripts "1";
chr5	IsoQuant	transcript	48402518	48405011	.	-	.	gene_id "novel_gene_chr5_4065"; transcript_id "transcript4064.chr5.nnic"; exons "2";
chr5	IsoQuant	exon	48402813	48405011	.	-	.	gene_id "novel_gene_chr5_4065"; transcript_id "transcript4064.chr5.nnic"; exon_number "1"; exon_id "2038";
chr5	IsoQuant	exon	48402518	48402782	.	-	.	gene_id "novel_gene_chr5_4065"; transcript_id "transcript4064.chr5.nnic"; exon_number "2"; exon_id "2039";
chr5	IsoQuant	gene	48403970	48407876	.	+	.	gene_id "novel_gene_chr5_4095"; transcripts "1";
chr5	IsoQuant	transcript	48403970	48407876	.	+	.	gene_id "novel_gene_chr5_4095"; transcript_id "transcript4094.chr5.nnic"; exons "1";
chr5	IsoQuant	exon	48403970	48407876	.	+	.	gene_id "novel_gene_chr5_4095"; transcript_id "transcript4094.chr5.nnic"; exon_number "1"; exon_id "2040";
chr5	IsoQuant	gene	48409146	48410993	.	+	.	gene_id "novel_gene_chr5_4097"; transcripts "1";
chr5	IsoQuant	transcript	48409146	48410993	.	+	.	gene_id "novel_gene_chr5_4097"; transcript_id "transcript4096.chr5.nnic"; exons "1";
chr5	IsoQuant	exon	48409146	48410993	.	+	.	gene_id "novel_gene_chr5_4097"; transcript_id "transcript4096.chr5.nnic"; exon_number "1"; exon_id "2041";
chr5	IsoQuant	gene	48445833	48448497	.	+	.	gene_id "novel_gene_chr5_4099"; transcripts "1";
chr5	IsoQuant	transcript	48445833	48448497	.	+	.	gene_id "novel_gene_chr5_4099"; transcript_id "transcript4098.chr5.nnic"; exons "1";
chr5	IsoQuant	exon	48445833	48448497	.	+	.	gene_id "novel_gene_chr5_4099"; transcript_id "transcript4098.chr5.nnic"; exon_number "1"; exon_id "2042";
chr5	HAVANA	gene	48485294	48571636	.	+	.	gene_id "ENSMUSG00000029089.9"; transcripts "5"; gene_type "protein_coding"; gene_name "5730480H06Rik"; mgi_id "MGI:1917842"; havana_gene "OTTMUSG00000042186.1";
chr5	HAVANA	transcript	48529671	48546187	.	+	.	gene_id "ENSMUSG00000029089.9"; transcript_id "ENSMUST00000030968.7"; exons "9"; gene_type "protein_coding"; gene_name "5730480H06Rik"; transcript_type "protein_coding"; transcript_name "5730480H06Rik-201"; protein_id "ENSMUSP00000030968.3"; transcript_support_level "1"; mgi_id "MGI:1917842"; tag "basic"; ccdsid "CCDS19281.1"; havana_gene "OTTMUSG00000042186.1"; havana_transcript "OTTMUST00000134938.1";
chr5	HAVANA	UTR	48529671	48529837	.	+	.	gene_id "ENSMUSG00000029089.9"; transcript_id "ENSMUST00000030968.7"; exon_number "1"; exon_id "ENSMUSE00000350509.5"; gene_type "protein_coding"; gene_name "5730480H06Rik"; transcript_type "protein_coding"; transcript_name "5730480H06Rik-201"; protein_id "ENSMUSP00000030968.3"; transcript_support_level "1"; mgi_id "MGI:1917842"; tag "basic"; ccdsid "CCDS19281.1"; havana_gene "OTTMUSG00000042186.1"; havana_transcript "OTTMUST00000134938.1";
chr5	HAVANA	exon	48529671	48529837	.	+	.	gene_id "ENSMUSG00000029089.9"; transcript_id "ENSMUST00000030968.7"; exon_number "2"; exon_id "ENSMUSE00000350509.5"; gene_type "protein_coding"; gene_name "5730480H06Rik"; transcript_type "protein_coding"; transcript_name "5730480H06Rik-201"; protein_id "ENSMUSP00000030968.3"; transcript_support_level "1"; mgi_id "MGI:1917842"; tag "basic"; ccdsid "CCDS19281.1"; havana_gene "OTTMUSG00000042186.1"; havana_transcript "OTTMUST00000134938.1";
chr5	HAVANA	UTR	48531522	48531537	.	+	.	gene_id "ENSMUSG00000029089.9"; transcript_id "ENSMUST00000030968.7"; exon_number "3"; exon_id "2043";
chr5	HAVANA	exon	48531522	48531589	.	+	.	gene_id "ENSMUSG00000029089.9"; transcript_id "ENSMUST00000030968.7"; exon_number "4"; exon_id "ENSMUSE00000185379.2"; gene_type "protein_coding"; gene_name "5730480H06Rik"; transcript_type "protein_coding"; transcript_name "5730480H06Rik-201"; protein_id "ENSMUSP00000030968.3"; transcript_support_level "1"; mgi_id "MGI:1917842"; tag "basic"; ccdsid "CCDS19281.1"; havana_gene "OTTMUSG00000042186.1"; havana_transcript "OTTMUST00000134938.1";
chr5	HAVANA	start_codon	48531538	48531540	.	+	.	gene_id "ENSMUSG00000029089.9"; transcript_id "ENSMUST00000030968.7"; exon_number "5"; exon_id "2044";
chr5	HAVANA	CDS	48531538	48531589	.	+	.	gene_id "ENSMUSG00000029089.9"; transcript_id "ENSMUST00000030968.7"; exon_number "6"; exon_id "2045";
chr5	HAVANA	CDS	48531726	48531880	.	+	.	gene_id "ENSMUSG00000029089.9"; transcript_id "ENSMUST00000030968.7"; exon_number "7"; exon_id "ENSMUSE00000185370.2"; gene_type "protein_coding"; gene_name "5730480H06Rik"; transcript_type "protein_coding"; transcript_name "5730480H06Rik-201"; protein_id "ENSMUSP00000030968.3"; transcript_support_level "1"; mgi_id "MGI:1917842"; tag "basic"; ccdsid "CCDS19281.1"; havana_gene "OTTMUSG00000042186.1"; havana_transcript "OTTMUST00000134938.1";
chr5	HAVANA	exon	48531726	48531880	.	+	.	gene_id "ENSMUSG00000029089.9"; transcript_id "ENSMUST00000030968.7"; exon_number "8"; exon_id "ENSMUSE00000185370.2"; gene_type "protein_coding"; gene_name "5730480H06Rik"; transcript_type "protein_coding"; transcript_name "5730480H06Rik-201"; protein_id "ENSMUSP00000030968.3"; transcript_support_level "1"; mgi_id "MGI:1917842"; tag "basic"; ccdsid "CCDS19281.1"; havana_gene "OTTMUSG00000042186.1"; havana_transcript "OTTMUST00000134938.1";
chr5	HAVANA	CDS	48532885	48532952	.	+	.	gene_id "ENSMUSG00000029089.9"; transcript_id "ENSMUST00000030968.7"; exon_number "9"; exon_id "ENSMUSE00000185368.2"; gene_type "protein_coding"; gene_name "5730480H06Rik"; transcript_type "protein_coding"; transcript_name "5730480H06Rik-201"; protein_id "ENSMUSP00000030968.3"; transcript_support_level "1"; mgi_id "MGI:1917842"; tag "basic"; ccdsid "CCDS19281.1"; havana_gene "OTTMUSG00000042186.1"; havana_transcript "OTTMUST00000134938.1";
chr5	HAVANA	exon	48532885	48532952	.	+	.	gene_id "ENSMUSG00000029089.9"; transcript_id "ENSMUST00000030968.7"; exon_number "10"; exon_id "ENSMUSE00000185368.2"; gene_type "protein_coding"; gene_name "5730480H06Rik"; transcript_type "protein_coding"; transcript_name "5730480H06Rik-201"; protein_id "ENSMUSP00000030968.3"; transcript_support_level "1"; mgi_id "MGI:1917842"; tag "basic"; ccdsid "CCDS19281.1"; havana_gene "OTTMUSG00000042186.1"; havana_transcript "OTTMUST00000134938.1";
chr5	HAVANA	CDS	48534417	48534507	.	+	.	gene_id "ENSMUSG00000029089.9"; transcript_id "ENSMUST00000030968.7"; exon_number "11"; exon_id "ENSMUSE00000290636.2"; gene_type "protein_coding"; gene_name "5730480H06Rik"; transcript_type "protein_coding"; transcript_name "5730480H06Rik-201"; protein_id "ENSMUSP00000030968.3"; transcript_support_level "1"; mgi_id "MGI:1917842"; tag "basic"; ccdsid "CCDS19281.1"; havana_gene "OTTMUSG00000042186.1"; havana_transcript "OTTMUST00000134938.1";
chr5	HAVANA	exon	48534417	48534507	.	+	.	gene_id "ENSMUSG00000029089.9"; transcript_id "ENSMUST00000030968.7"; exon_number "12"; exon_id "ENSMUSE00000290636.2"; gene_type "protein_coding"; gene_name "5730480H06Rik"; transcript_type "protein_coding"; transcript_name "5730480H06Rik-201"; protein_id "ENSMUSP00000030968.3"; transcript_support_level "1"; mgi_id "MGI:1917842"; tag "basic"; ccdsid "CCDS19281.1"; havana_gene "OTTMUSG00000042186.1"; havana_transcript "OTTMUST00000134938.1";
chr5	HAVANA	CDS	48536672	48536806	.	+	.	gene_id "ENSMUSG00000029089.9"; transcript_id "ENSMUST00000030968.7"; exon_number "13"; exon_id "ENSMUSE00001349003.2"; gene_type "protein_coding"; gene_name "5730480H06Rik"; transcript_type "protein_coding"; transcript_name "5730480H06Rik-201"; protein_id "ENSMUSP00000030968.3"; transcript_support_level "1"; mgi_id "MGI:1917842"; tag "basic"; ccdsid "CCDS19281.1"; havana_gene "OTTMUSG00000042186.1"; havana_transcript "OTTMUST00000134938.1";
chr5	HAVANA	exon	48536672	48536806	.	+	.	gene_id "ENSMUSG00000029089.9"; transcript_id "ENSMUST00000030968.7"; exon_number "14"; exon_id "ENSMUSE00001349003.2"; gene_type "protein_coding"; gene_name "5730480H06Rik"; transcript_type "protein_coding"; transcript_name "5730480H06Rik-201"; protein_id "ENSMUSP00000030968.3"; transcript_support_level "1"; mgi_id "MGI:1917842"; tag "basic"; ccdsid "CCDS19281.1"; havana_gene "OTTMUSG00000042186.1"; havana_transcript "OTTMUST00000134938.1";
chr5	HAVANA	CDS	48537466	48537573	.	+	.	gene_id "ENSMUSG00000029089.9"; transcript_id "ENSMUST00000030968.7"; exon_number "15"; exon_id "ENSMUSE00001357855.2"; gene_type "protein_coding"; gene_name "5730480H06Rik"; transcript_type "protein_coding"; transcript_name "5730480H06Rik-201"; protein_id "ENSMUSP00000030968.3"; transcript_support_level "1"; mgi_id "MGI:1917842"; tag "basic"; ccdsid "CCDS19281.1"; havana_gene "OTTMUSG00000042186.1"; havana_transcript "OTTMUST00000134938.1";
chr5	HAVANA	exon	48537466	48537573	.	+	.	gene_id "ENSMUSG00000029089.9"; transcript_id "ENSMUST00000030968.7"; exon_number "16"; exon_id "ENSMUSE00001357855.2"; gene_type "protein_coding"; gene_name "5730480H06Rik"; transcript_type "protein_coding"; transcript_name "5730480H06Rik-201"; protein_id "ENSMUSP00000030968.3"; transcript_support_level "1"; mgi_id "MGI:1917842"; tag "basic"; ccdsid "CCDS19281.1"; havana_gene "OTTMUSG00000042186.1"; havana_transcript "OTTMUST00000134938.1";
chr5	HAVANA	CDS	48539129	48539209	.	+	.	gene_id "ENSMUSG00000029089.9"; transcript_id "ENSMUST00000030968.7"; exon_number "17"; exon_id "ENSMUSE00001349965.2"; gene_type "protein_coding"; gene_name "5730480H06Rik"; transcript_type "protein_coding"; transcript_name "5730480H06Rik-201"; protein_id "ENSMUSP00000030968.3"; transcript_support_level "1"; mgi_id "MGI:1917842"; tag "basic"; ccdsid "CCDS19281.1"; havana_gene "OTTMUSG00000042186.1"; havana_transcript "OTTMUST00000134938.1";
chr5	HAVANA	exon	48539129	48539209	.	+	.	gene_id "ENSMUSG00000029089.9"; transcript_id "ENSMUST00000030968.7"; exon_number "18"; exon_id "ENSMUSE00001349965.2"; gene_type "protein_coding"; gene_name "5730480H06Rik"; transcript_type "protein_coding"; transcript_name "5730480H06Rik-201"; protein_id "ENSMUSP00000030968.3"; transcript_support_level "1"; mgi_id "MGI:1917842"; tag "basic"; ccdsid "CCDS19281.1"; havana_gene "OTTMUSG00000042186.1"; havana_transcript "OTTMUST00000134938.1";
chr5	HAVANA	CDS	48545445	48545498	.	+	.	gene_id "ENSMUSG00000029089.9"; transcript_id "ENSMUST00000030968.7"; exon_number "19"; exon_id "2046";
chr5	HAVANA	exon	48545445	48546187	.	+	.	gene_id "ENSMUSG00000029089.9"; transcript_id "ENSMUST00000030968.7"; exon_number "20"; exon_id "ENSMUSE00000185374.4"; gene_type "protein_coding"; gene_name "5730480H06Rik"; transcript_type "protein_coding"; transcript_name "5730480H06Rik-201"; protein_id "ENSMUSP00000030968.3"; transcript_support_level "1"; mgi_id "MGI:1917842"; tag "basic"; ccdsid "CCDS19281.1"; havana_gene "OTTMUSG00000042186.1"; havana_transcript "OTTMUST00000134938.1";
chr5	HAVANA	stop_codon	48545499	48545501	.	+	.	gene_id "ENSMUSG00000029089.9"; transcript_id "ENSMUST00000030968.7"; exon_number "21"; exon_id "2047";
chr5	HAVANA	UTR	48545499	48546187	.	+	.	gene_id "ENSMUSG00000029089.9"; transcript_id "ENSMUST00000030968.7"; exon_number "22"; exon_id "2048";
chr5	IsoQuant	transcript	48529684	48544527	.	+	.	gene_id "ENSMUSG00000029089.9"; transcript_id "transcript4127.chr5.nic"; exons "8";
chr5	IsoQuant	exon	48529684	48529837	.	+	.	gene_id "ENSMUSG00000029089.9"; transcript_id "transcript4127.chr5.nic"; exon_number "1"; exon_id "2049";
chr5	IsoQuant	exon	48531522	48531589	.	+	.	gene_id "ENSMUSG00000029089.9"; transcript_id "transcript4127.chr5.nic"; exon_number "2"; exon_id "ENSMUSE00000185379.2";
chr5	IsoQuant	exon	48531726	48531880	.	+	.	gene_id "ENSMUSG00000029089.9"; transcript_id "transcript4127.chr5.nic"; exon_number "3"; exon_id "ENSMUSE00000185370.2";
chr5	IsoQuant	exon	48532885	48532952	.	+	.	gene_id "ENSMUSG00000029089.9"; transcript_id "transcript4127.chr5.nic"; exon_number "4"; exon_id "ENSMUSE00000185368.2";
chr5	IsoQuant	exon	48534417	48534507	.	+	.	gene_id "ENSMUSG00000029089.9"; transcript_id "transcript4127.chr5.nic"; exon_number "5"; exon_id "ENSMUSE00000290636.2";
chr5	IsoQuant	exon	48536672	48536806	.	+	.	gene_id "ENSMUSG00000029089.9"; transcript_id "transcript4127.chr5.nic"; exon_number "6"; exon_id "ENSMUSE00001349003.2";
chr5	IsoQuant	exon	48537466	48537573	.	+	.	gene_id "ENSMUSG00000029089.9"; transcript_id "transcript4127.chr5.nic"; exon_number "7"; exon_id "ENSMUSE00001357855.2";
chr5	IsoQuant	exon	48539129	48544527	.	+	.	gene_id "ENSMUSG00000029089.9"; transcript_id "transcript4127.chr5.nic"; exon_number "8"; exon_id "2050";
chr5	IsoQuant	transcript	48529684	48546187	.	+	.	gene_id "ENSMUSG00000029089.9"; transcript_id "transcript4129.chr5.nnic"; exons "8";
chr5	IsoQuant	exon	48529684	48529837	.	+	.	gene_id "ENSMUSG00000029089.9"; transcript_id "transcript4129.chr5.nnic"; exon_number "1"; exon_id "chr5.2049";
chr5	IsoQuant	exon	48531522	48531589	.	+	.	gene_id "ENSMUSG00000029089.9"; transcript_id "transcript4129.chr5.nnic"; exon_number "2"; exon_id "ENSMUSE00000185379.2";
chr5	IsoQuant	exon	48531726	48531880	.	+	.	gene_id "ENSMUSG00000029089.9"; transcript_id "transcript4129.chr5.nnic"; exon_number "3"; exon_id "ENSMUSE00000185370.2";
chr5	IsoQuant	exon	48532885	48532952	.	+	.	gene_id "ENSMUSG00000029089.9"; transcript_id "transcript4129.chr5.nnic"; exon_number "4"; exon_id "ENSMUSE00000185368.2";
chr5	IsoQuant	exon	48534417	48534507	.	+	.	gene_id "ENSMUSG00000029089.9"; transcript_id "transcript4129.chr5.nnic"; exon_number "5"; exon_id "ENSMUSE00000290636.2";
chr5	IsoQuant	exon	48536672	48536806	.	+	.	gene_id "ENSMUSG00000029089.9"; transcript_id "transcript4129.chr5.nnic"; exon_number "6"; exon_id "ENSMUSE00001349003.2";
chr5	IsoQuant	exon	48539129	48539209	.	+	.	gene_id "ENSMUSG00000029089.9"; transcript_id "transcript4129.chr5.nnic"; exon_number "7"; exon_id "ENSMUSE00001349965.2";
chr5	IsoQuant	exon	48545445	48546187	.	+	.	gene_id "ENSMUSG00000029089.9"; transcript_id "transcript4129.chr5.nnic"; exon_number "8"; exon_id "ENSMUSE00000185374.4";
chr5	HAVANA	transcript	48529671	48546187	.	+	.	gene_id "ENSMUSG00000029089.9"; transcript_id "ENSMUST00000196950.5"; exons "8"; gene_type "protein_coding"; gene_name "5730480H06Rik"; transcript_type "protein_coding"; transcript_name "5730480H06Rik-205"; protein_id "ENSMUSP00000143072.2"; transcript_support_level "1"; mgi_id "MGI:1917842"; tag "alternative_5_UTR"; ccdsid "CCDS19281.1"; havana_gene "OTTMUSG00000042186.1"; havana_transcript "OTTMUST00000134937.1";
chr5	HAVANA	UTR	48529671	48531537	.	+	.	gene_id "ENSMUSG00000029089.9"; transcript_id "ENSMUST00000196950.5"; exon_number "1"; exon_id "2051";
chr5	HAVANA	exon	48529671	48531589	.	+	.	gene_id "ENSMUSG00000029089.9"; transcript_id "ENSMUST00000196950.5"; exon_number "2"; exon_id "ENSMUSE00001356711.2"; gene_type "protein_coding"; gene_name "5730480H06Rik"; transcript_type "protein_coding"; transcript_name "5730480H06Rik-205"; protein_id "ENSMUSP00000143072.2"; transcript_support_level "1"; mgi_id "MGI:1917842"; tag "alternative_5_UTR"; ccdsid "CCDS19281.1"; havana_gene "OTTMUSG00000042186.1"; havana_transcript "OTTMUST00000134937.1";
chr5	HAVANA	start_codon	48531538	48531540	.	+	.	gene_id "ENSMUSG00000029089.9"; transcript_id "ENSMUST00000196950.5"; exon_number "3"; exon_id "chr5.2044";
chr5	HAVANA	CDS	48531538	48531589	.	+	.	gene_id "ENSMUSG00000029089.9"; transcript_id "ENSMUST00000196950.5"; exon_number "4"; exon_id "chr5.2045";
chr5	HAVANA	CDS	48531726	48531880	.	+	.	gene_id "ENSMUSG00000029089.9"; transcript_id "ENSMUST00000196950.5"; exon_number "5"; exon_id "ENSMUSE00000185370.2"; gene_type "protein_coding"; gene_name "5730480H06Rik"; transcript_type "protein_coding"; transcript_name "5730480H06Rik-205"; protein_id "ENSMUSP00000143072.2"; transcript_support_level "1"; mgi_id "MGI:1917842"; tag "alternative_5_UTR"; ccdsid "CCDS19281.1"; havana_gene "OTTMUSG00000042186.1"; havana_transcript "OTTMUST00000134937.1";
chr5	HAVANA	exon	48531726	48531880	.	+	.	gene_id "ENSMUSG00000029089.9"; transcript_id "ENSMUST00000196950.5"; exon_number "6"; exon_id "ENSMUSE00000185370.2"; gene_type "protein_coding"; gene_name "5730480H06Rik"; transcript_type "protein_coding"; transcript_name "5730480H06Rik-205"; protein_id "ENSMUSP00000143072.2"; transcript_support_level "1"; mgi_id "MGI:1917842"; tag "alternative_5_UTR"; ccdsid "CCDS19281.1"; havana_gene "OTTMUSG00000042186.1"; havana_transcript "OTTMUST00000134937.1";
chr5	HAVANA	CDS	48532885	48532952	.	+	.	gene_id "ENSMUSG00000029089.9"; transcript_id "ENSMUST00000196950.5"; exon_number "7"; exon_id "ENSMUSE00000185368.2"; gene_type "protein_coding"; gene_name "5730480H06Rik"; transcript_type "protein_coding"; transcript_name "5730480H06Rik-205"; protein_id "ENSMUSP00000143072.2"; transcript_support_level "1"; mgi_id "MGI:1917842"; tag "alternative_5_UTR"; ccdsid "CCDS19281.1"; havana_gene "OTTMUSG00000042186.1"; havana_transcript "OTTMUST00000134937.1";
chr5	HAVANA	exon	48532885	48532952	.	+	.	gene_id "ENSMUSG00000029089.9"; transcript_id "ENSMUST00000196950.5"; exon_number "8"; exon_id "ENSMUSE00000185368.2"; gene_type "protein_coding"; gene_name "5730480H06Rik"; transcript_type "protein_coding"; transcript_name "5730480H06Rik-205"; protein_id "ENSMUSP00000143072.2"; transcript_support_level "1"; mgi_id "MGI:1917842"; tag "alternative_5_UTR"; ccdsid "CCDS19281.1"; havana_gene "OTTMUSG00000042186.1"; havana_transcript "OTTMUST00000134937.1";
chr5	HAVANA	CDS	48534417	48534507	.	+	.	gene_id "ENSMUSG00000029089.9"; transcript_id "ENSMUST00000196950.5"; exon_number "9"; exon_id "ENSMUSE00000290636.2"; gene_type "protein_coding"; gene_name "5730480H06Rik"; transcript_type "protein_coding"; transcript_name "5730480H06Rik-205"; protein_id "ENSMUSP00000143072.2"; transcript_support_level "1"; mgi_id "MGI:1917842"; tag "alternative_5_UTR"; ccdsid "CCDS19281.1"; havana_gene "OTTMUSG00000042186.1"; havana_transcript "OTTMUST00000134937.1";
chr5	HAVANA	exon	48534417	48534507	.	+	.	gene_id "ENSMUSG00000029089.9"; transcript_id "ENSMUST00000196950.5"; exon_number "10"; exon_id "ENSMUSE00000290636.2"; gene_type "protein_coding"; gene_name "5730480H06Rik"; transcript_type "protein_coding"; transcript_name "5730480H06Rik-205"; protein_id "ENSMUSP00000143072.2"; transcript_support_level "1"; mgi_id "MGI:1917842"; tag "alternative_5_UTR"; ccdsid "CCDS19281.1"; havana_gene "OTTMUSG00000042186.1"; havana_transcript "OTTMUST00000134937.1";
chr5	HAVANA	CDS	48536672	48536806	.	+	.	gene_id "ENSMUSG00000029089.9"; transcript_id "ENSMUST00000196950.5"; exon_number "11"; exon_id "ENSMUSE00001349003.2"; gene_type "protein_coding"; gene_name "5730480H06Rik"; transcript_type "protein_coding"; transcript_name "5730480H06Rik-205"; protein_id "ENSMUSP00000143072.2"; transcript_support_level "1"; mgi_id "MGI:1917842"; tag "alternative_5_UTR"; ccdsid "CCDS19281.1"; havana_gene "OTTMUSG00000042186.1"; havana_transcript "OTTMUST00000134937.1";
chr5	HAVANA	exon	48536672	48536806	.	+	.	gene_id "ENSMUSG00000029089.9"; transcript_id "ENSMUST00000196950.5"; exon_number "12"; exon_id "ENSMUSE00001349003.2"; gene_type "protein_coding"; gene_name "5730480H06Rik"; transcript_type "protein_coding"; transcript_name "5730480H06Rik-205"; protein_id "ENSMUSP00000143072.2"; transcript_support_level "1"; mgi_id "MGI:1917842"; tag "alternative_5_UTR"; ccdsid "CCDS19281.1"; havana_gene "OTTMUSG00000042186.1"; havana_transcript "OTTMUST00000134937.1";
chr5	HAVANA	CDS	48537466	48537573	.	+	.	gene_id "ENSMUSG00000029089.9"; transcript_id "ENSMUST00000196950.5"; exon_number "13"; exon_id "ENSMUSE00001357855.2"; gene_type "protein_coding"; gene_name "5730480H06Rik"; transcript_type "protein_coding"; transcript_name "5730480H06Rik-205"; protein_id "ENSMUSP00000143072.2"; transcript_support_level "1"; mgi_id "MGI:1917842"; tag "alternative_5_UTR"; ccdsid "CCDS19281.1"; havana_gene "OTTMUSG00000042186.1"; havana_transcript "OTTMUST00000134937.1";
chr5	HAVANA	exon	48537466	48537573	.	+	.	gene_id "ENSMUSG00000029089.9"; transcript_id "ENSMUST00000196950.5"; exon_number "14"; exon_id "ENSMUSE00001357855.2"; gene_type "protein_coding"; gene_name "5730480H06Rik"; transcript_type "protein_coding"; transcript_name "5730480H06Rik-205"; protein_id "ENSMUSP00000143072.2"; transcript_support_level "1"; mgi_id "MGI:1917842"; tag "alternative_5_UTR"; ccdsid "CCDS19281.1"; havana_gene "OTTMUSG00000042186.1"; havana_transcript "OTTMUST00000134937.1";
chr5	HAVANA	CDS	48539129	48539209	.	+	.	gene_id "ENSMUSG00000029089.9"; transcript_id "ENSMUST00000196950.5"; exon_number "15"; exon_id "ENSMUSE00001349965.2"; gene_type "protein_coding"; gene_name "5730480H06Rik"; transcript_type "protein_coding"; transcript_name "5730480H06Rik-205"; protein_id "ENSMUSP00000143072.2"; transcript_support_level "1"; mgi_id "MGI:1917842"; tag "alternative_5_UTR"; ccdsid "CCDS19281.1"; havana_gene "OTTMUSG00000042186.1"; havana_transcript "OTTMUST00000134937.1";
chr5	HAVANA	exon	48539129	48539209	.	+	.	gene_id "ENSMUSG00000029089.9"; transcript_id "ENSMUST00000196950.5"; exon_number "16"; exon_id "ENSMUSE00001349965.2"; gene_type "protein_coding"; gene_name "5730480H06Rik"; transcript_type "protein_coding"; transcript_name "5730480H06Rik-205"; protein_id "ENSMUSP00000143072.2"; transcript_support_level "1"; mgi_id "MGI:1917842"; tag "alternative_5_UTR"; ccdsid "CCDS19281.1"; havana_gene "OTTMUSG00000042186.1"; havana_transcript "OTTMUST00000134937.1";
chr5	HAVANA	CDS	48545445	48545498	.	+	.	gene_id "ENSMUSG00000029089.9"; transcript_id "ENSMUST00000196950.5"; exon_number "17"; exon_id "chr5.2046";
chr5	HAVANA	exon	48545445	48546187	.	+	.	gene_id "ENSMUSG00000029089.9"; transcript_id "ENSMUST00000196950.5"; exon_number "18"; exon_id "ENSMUSE00000185374.4"; gene_type "protein_coding"; gene_name "5730480H06Rik"; transcript_type "protein_coding"; transcript_name "5730480H06Rik-205"; protein_id "ENSMUSP00000143072.2"; transcript_support_level "1"; mgi_id "MGI:1917842"; tag "alternative_5_UTR"; ccdsid "CCDS19281.1"; havana_gene "OTTMUSG00000042186.1"; havana_transcript "OTTMUST00000134937.1";
chr5	HAVANA	stop_codon	48545499	48545501	.	+	.	gene_id "ENSMUSG00000029089.9"; transcript_id "ENSMUST00000196950.5"; exon_number "19"; exon_id "chr5.2047";
chr5	HAVANA	UTR	48545499	48546187	.	+	.	gene_id "ENSMUSG00000029089.9"; transcript_id "ENSMUST00000196950.5"; exon_number "20"; exon_id "chr5.2048";
chr5	HAVANA	transcript	48529775	48546188	.	+	.	gene_id "ENSMUSG00000029089.9"; transcript_id "ENSMUST00000200566.5"; exons "8"; gene_type "protein_coding"; gene_name "5730480H06Rik"; transcript_type "nonsense_mediated_decay"; transcript_name "5730480H06Rik-209"; protein_id "ENSMUSP00000142613.2"; transcript_support_level "5"; mgi_id "MGI:1917842"; havana_gene "OTTMUSG00000042186.1"; havana_transcript "OTTMUST00000134939.1";
chr5	HAVANA	UTR	48529775	48529837	.	+	.	gene_id "ENSMUSG00000029089.9"; transcript_id "ENSMUST00000200566.5"; exon_number "1"; exon_id "ENSMUSE00001348703.2"; gene_type "protein_coding"; gene_name "5730480H06Rik"; transcript_type "nonsense_mediated_decay"; transcript_name "5730480H06Rik-209"; protein_id "ENSMUSP00000142613.2"; transcript_support_level "5"; mgi_id "MGI:1917842"; havana_gene "OTTMUSG00000042186.1"; havana_transcript "OTTMUST00000134939.1";
chr5	HAVANA	exon	48529775	48529837	.	+	.	gene_id "ENSMUSG00000029089.9"; transcript_id "ENSMUST00000200566.5"; exon_number "2"; exon_id "ENSMUSE00001348703.2"; gene_type "protein_coding"; gene_name "5730480H06Rik"; transcript_type "nonsense_mediated_decay"; transcript_name "5730480H06Rik-209"; protein_id "ENSMUSP00000142613.2"; transcript_support_level "5"; mgi_id "MGI:1917842"; havana_gene "OTTMUSG00000042186.1"; havana_transcript "OTTMUST00000134939.1";
chr5	HAVANA	UTR	48531522	48531537	.	+	.	gene_id "ENSMUSG00000029089.9"; transcript_id "ENSMUST00000200566.5"; exon_number "3"; exon_id "chr5.2043";
chr5	HAVANA	exon	48531522	48531589	.	+	.	gene_id "ENSMUSG00000029089.9"; transcript_id "ENSMUST00000200566.5"; exon_number "4"; exon_id "ENSMUSE00000185379.2"; gene_type "protein_coding"; gene_name "5730480H06Rik"; transcript_type "nonsense_mediated_decay"; transcript_name "5730480H06Rik-209"; protein_id "ENSMUSP00000142613.2"; transcript_support_level "5"; mgi_id "MGI:1917842"; havana_gene "OTTMUSG00000042186.1"; havana_transcript "OTTMUST00000134939.1";
chr5	HAVANA	start_codon	48531538	48531540	.	+	.	gene_id "ENSMUSG00000029089.9"; transcript_id "ENSMUST00000200566.5"; exon_number "5"; exon_id "chr5.2044";
chr5	HAVANA	CDS	48531538	48531589	.	+	.	gene_id "ENSMUSG00000029089.9"; transcript_id "ENSMUST00000200566.5"; exon_number "6"; exon_id "chr5.2045";
chr5	HAVANA	CDS	48531726	48531880	.	+	.	gene_id "ENSMUSG00000029089.9"; transcript_id "ENSMUST00000200566.5"; exon_number "7"; exon_id "ENSMUSE00000185370.2"; gene_type "protein_coding"; gene_name "5730480H06Rik"; transcript_type "nonsense_mediated_decay"; transcript_name "5730480H06Rik-209"; protein_id "ENSMUSP00000142613.2"; transcript_support_level "5"; mgi_id "MGI:1917842"; havana_gene "OTTMUSG00000042186.1"; havana_transcript "OTTMUST00000134939.1";
chr5	HAVANA	exon	48531726	48531880	.	+	.	gene_id "ENSMUSG00000029089.9"; transcript_id "ENSMUST00000200566.5"; exon_number "8"; exon_id "ENSMUSE00000185370.2"; gene_type "protein_coding"; gene_name "5730480H06Rik"; transcript_type "nonsense_mediated_decay"; transcript_name "5730480H06Rik-209"; protein_id "ENSMUSP00000142613.2"; transcript_support_level "5"; mgi_id "MGI:1917842"; havana_gene "OTTMUSG00000042186.1"; havana_transcript "OTTMUST00000134939.1";
chr5	HAVANA	CDS	48532885	48532952	.	+	.	gene_id "ENSMUSG00000029089.9"; transcript_id "ENSMUST00000200566.5"; exon_number "9"; exon_id "ENSMUSE00000185368.2"; gene_type "protein_coding"; gene_name "5730480H06Rik"; transcript_type "nonsense_mediated_decay"; transcript_name "5730480H06Rik-209"; protein_id "ENSMUSP00000142613.2"; transcript_support_level "5"; mgi_id "MGI:1917842"; havana_gene "OTTMUSG00000042186.1"; havana_transcript "OTTMUST00000134939.1";
chr5	HAVANA	exon	48532885	48532952	.	+	.	gene_id "ENSMUSG00000029089.9"; transcript_id "ENSMUST00000200566.5"; exon_number "10"; exon_id "ENSMUSE00000185368.2"; gene_type "protein_coding"; gene_name "5730480H06Rik"; transcript_type "nonsense_mediated_decay"; transcript_name "5730480H06Rik-209"; protein_id "ENSMUSP00000142613.2"; transcript_support_level "5"; mgi_id "MGI:1917842"; havana_gene "OTTMUSG00000042186.1"; havana_transcript "OTTMUST00000134939.1";
chr5	HAVANA	CDS	48536672	48536675	.	+	.	gene_id "ENSMUSG00000029089.9"; transcript_id "ENSMUST00000200566.5"; exon_number "11"; exon_id "2052";
chr5	HAVANA	exon	48536672	48536806	.	+	.	gene_id "ENSMUSG00000029089.9"; transcript_id "ENSMUST00000200566.5"; exon_number "12"; exon_id "ENSMUSE00001349003.2"; gene_type "protein_coding"; gene_name "5730480H06Rik"; transcript_type "nonsense_mediated_decay"; transcript_name "5730480H06Rik-209"; protein_id "ENSMUSP00000142613.2"; transcript_support_level "5"; mgi_id "MGI:1917842"; havana_gene "OTTMUSG00000042186.1"; havana_transcript "OTTMUST00000134939.1";
chr5	HAVANA	stop_codon	48536676	48536678	.	+	.	gene_id "ENSMUSG00000029089.9"; transcript_id "ENSMUST00000200566.5"; exon_number "13"; exon_id "2053";
chr5	HAVANA	UTR	48536676	48536806	.	+	.	gene_id "ENSMUSG00000029089.9"; transcript_id "ENSMUST00000200566.5"; exon_number "14"; exon_id "2054";
chr5	HAVANA	UTR	48537466	48537573	.	+	.	gene_id "ENSMUSG00000029089.9"; transcript_id "ENSMUST00000200566.5"; exon_number "15"; exon_id "ENSMUSE00001357855.2"; gene_type "protein_coding"; gene_name "5730480H06Rik"; transcript_type "nonsense_mediated_decay"; transcript_name "5730480H06Rik-209"; protein_id "ENSMUSP00000142613.2"; transcript_support_level "5"; mgi_id "MGI:1917842"; havana_gene "OTTMUSG00000042186.1"; havana_transcript "OTTMUST00000134939.1";
chr5	HAVANA	exon	48537466	48537573	.	+	.	gene_id "ENSMUSG00000029089.9"; transcript_id "ENSMUST00000200566.5"; exon_number "16"; exon_id "ENSMUSE00001357855.2"; gene_type "protein_coding"; gene_name "5730480H06Rik"; transcript_type "nonsense_mediated_decay"; transcript_name "5730480H06Rik-209"; protein_id "ENSMUSP00000142613.2"; transcript_support_level "5"; mgi_id "MGI:1917842"; havana_gene "OTTMUSG00000042186.1"; havana_transcript "OTTMUST00000134939.1";
chr5	HAVANA	UTR	48539129	48539209	.	+	.	gene_id "ENSMUSG00000029089.9"; transcript_id "ENSMUST00000200566.5"; exon_number "17"; exon_id "ENSMUSE00001349965.2"; gene_type "protein_coding"; gene_name "5730480H06Rik"; transcript_type "nonsense_mediated_decay"; transcript_name "5730480H06Rik-209"; protein_id "ENSMUSP00000142613.2"; transcript_support_level "5"; mgi_id "MGI:1917842"; havana_gene "OTTMUSG00000042186.1"; havana_transcript "OTTMUST00000134939.1";
chr5	HAVANA	exon	48539129	48539209	.	+	.	gene_id "ENSMUSG00000029089.9"; transcript_id "ENSMUST00000200566.5"; exon_number "18"; exon_id "ENSMUSE00001349965.2"; gene_type "protein_coding"; gene_name "5730480H06Rik"; transcript_type "nonsense_mediated_decay"; transcript_name "5730480H06Rik-209"; protein_id "ENSMUSP00000142613.2"; transcript_support_level "5"; mgi_id "MGI:1917842"; havana_gene "OTTMUSG00000042186.1"; havana_transcript "OTTMUST00000134939.1";
chr5	HAVANA	UTR	48545445	48546188	.	+	.	gene_id "ENSMUSG00000029089.9"; transcript_id "ENSMUST00000200566.5"; exon_number "19"; exon_id "ENSMUSE00001353290.2"; gene_type "protein_coding"; gene_name "5730480H06Rik"; transcript_type "nonsense_mediated_decay"; transcript_name "5730480H06Rik-209"; protein_id "ENSMUSP00000142613.2"; transcript_support_level "5"; mgi_id "MGI:1917842"; havana_gene "OTTMUSG00000042186.1"; havana_transcript "OTTMUST00000134939.1";
chr5	HAVANA	exon	48545445	48546188	.	+	.	gene_id "ENSMUSG00000029089.9"; transcript_id "ENSMUST00000200566.5"; exon_number "20"; exon_id "ENSMUSE00001353290.2"; gene_type "protein_coding"; gene_name "5730480H06Rik"; transcript_type "nonsense_mediated_decay"; transcript_name "5730480H06Rik-209"; protein_id "ENSMUSP00000142613.2"; transcript_support_level "5"; mgi_id "MGI:1917842"; havana_gene "OTTMUSG00000042186.1"; havana_transcript "OTTMUST00000134939.1";
chr5	IsoQuant	gene	48544165	48545479	.	-	.	gene_id "novel_gene_chr5_4138"; transcripts "1";
chr5	IsoQuant	transcript	48544165	48545479	.	-	.	gene_id "novel_gene_chr5_4138"; transcript_id "transcript4137.chr5.nnic"; exons "1";
chr5	IsoQuant	exon	48544165	48545479	.	-	.	gene_id "novel_gene_chr5_4138"; transcript_id "transcript4137.chr5.nnic"; exon_number "1"; exon_id "2055";
chr5	HAVANA	gene	48546844	49682249	.	-	.	gene_id "ENSMUSG00000029088.17"; transcripts "1"; gene_type "protein_coding"; gene_name "Kcnip4"; mgi_id "MGI:1933131"; tag "overlapping_locus"; havana_gene "OTTMUSG00000042185.1";
chr5	HAVANA	transcript	48546844	48757024	.	-	.	gene_id "ENSMUSG00000029088.17"; transcript_id "ENSMUST00000166924.8"; exons "8"; gene_type "protein_coding"; gene_name "Kcnip4"; transcript_type "protein_coding"; transcript_name "Kcnip4-204"; protein_id "ENSMUSP00000131276.2"; transcript_support_level "1"; mgi_id "MGI:1933131"; tag "basic"; ccdsid "CCDS57339.1"; havana_gene "OTTMUSG00000042185.1"; havana_transcript "OTTMUST00000110746.1";
chr5	HAVANA	UTR	48756877	48757024	.	-	.	gene_id "ENSMUSG00000029088.17"; transcript_id "ENSMUST00000166924.8"; exon_number "1"; exon_id "2056";
chr5	HAVANA	start_codon	48756874	48756876	.	-	.	gene_id "ENSMUSG00000029088.17"; transcript_id "ENSMUST00000166924.8"; exon_number "2"; exon_id "2057";
chr5	HAVANA	exon	48756765	48757024	.	-	.	gene_id "ENSMUSG00000029088.17"; transcript_id "ENSMUST00000166924.8"; exon_number "3"; exon_id "ENSMUSE00000876504.2"; gene_type "protein_coding"; gene_name "Kcnip4"; transcript_type "protein_coding"; transcript_name "Kcnip4-204"; protein_id "ENSMUSP00000131276.2"; transcript_support_level "1"; mgi_id "MGI:1933131"; tag "basic"; ccdsid "CCDS57339.1"; havana_gene "OTTMUSG00000042185.1"; havana_transcript "OTTMUST00000110746.1";
chr5	HAVANA	CDS	48756765	48756876	.	-	.	gene_id "ENSMUSG00000029088.17"; transcript_id "ENSMUST00000166924.8"; exon_number "4"; exon_id "2058";
chr5	HAVANA	exon	48639873	48639997	.	-	.	gene_id "ENSMUSG00000029088.17"; transcript_id "ENSMUST00000166924.8"; exon_number "5"; exon_id "ENSMUSE00001269618.2"; gene_type "protein_coding"; gene_name "Kcnip4"; transcript_type "protein_coding"; transcript_name "Kcnip4-204"; protein_id "ENSMUSP00000131276.2"; transcript_support_level "1"; mgi_id "MGI:1933131"; tag "basic"; ccdsid "CCDS57339.1"; havana_gene "OTTMUSG00000042185.1"; havana_transcript "OTTMUST00000110746.1";
chr5	HAVANA	CDS	48639873	48639997	.	-	.	gene_id "ENSMUSG00000029088.17"; transcript_id "ENSMUST00000166924.8"; exon_number "6"; exon_id "ENSMUSE00001269618.2"; gene_type "protein_coding"; gene_name "Kcnip4"; transcript_type "protein_coding"; transcript_name "Kcnip4-204"; protein_id "ENSMUSP00000131276.2"; transcript_support_level "1"; mgi_id "MGI:1933131"; tag "basic"; ccdsid "CCDS57339.1"; havana_gene "OTTMUSG00000042185.1"; havana_transcript "OTTMUST00000110746.1";
chr5	HAVANA	exon	48576554	48576623	.	-	.	gene_id "ENSMUSG00000029088.17"; transcript_id "ENSMUST00000166924.8"; exon_number "7"; exon_id "ENSMUSE00001350768.2"; gene_type "protein_coding"; gene_name "Kcnip4"; transcript_type "protein_coding"; transcript_name "Kcnip4-204"; protein_id "ENSMUSP00000131276.2"; transcript_support_level "1"; mgi_id "MGI:1933131"; tag "basic"; ccdsid "CCDS57339.1"; havana_gene "OTTMUSG00000042185.1"; havana_transcript "OTTMUST00000110746.1";
chr5	HAVANA	CDS	48576554	48576623	.	-	.	gene_id "ENSMUSG00000029088.17"; transcript_id "ENSMUST00000166924.8"; exon_number "8"; exon_id "ENSMUSE00001350768.2"; gene_type "protein_coding"; gene_name "Kcnip4"; transcript_type "protein_coding"; transcript_name "Kcnip4-204"; protein_id "ENSMUSP00000131276.2"; transcript_support_level "1"; mgi_id "MGI:1933131"; tag "basic"; ccdsid "CCDS57339.1"; havana_gene "OTTMUSG00000042185.1"; havana_transcript "OTTMUST00000110746.1";
chr5	HAVANA	exon	48567137	48567207	.	-	.	gene_id "ENSMUSG00000029088.17"; transcript_id "ENSMUST00000166924.8"; exon_number "9"; exon_id "ENSMUSE00001356576.2"; gene_type "protein_coding"; gene_name "Kcnip4"; transcript_type "protein_coding"; transcript_name "Kcnip4-204"; protein_id "ENSMUSP00000131276.2"; transcript_support_level "1"; mgi_id "MGI:1933131"; tag "basic"; ccdsid "CCDS57339.1"; havana_gene "OTTMUSG00000042185.1"; havana_transcript "OTTMUST00000110746.1";
chr5	HAVANA	CDS	48567137	48567207	.	-	.	gene_id "ENSMUSG00000029088.17"; transcript_id "ENSMUST00000166924.8"; exon_number "10"; exon_id "ENSMUSE00001356576.2"; gene_type "protein_coding"; gene_name "Kcnip4"; transcript_type "protein_coding"; transcript_name "Kcnip4-204"; protein_id "ENSMUSP00000131276.2"; transcript_support_level "1"; mgi_id "MGI:1933131"; tag "basic"; ccdsid "CCDS57339.1"; havana_gene "OTTMUSG00000042185.1"; havana_transcript "OTTMUST00000110746.1";
chr5	HAVANA	exon	48555821	48555928	.	-	.	gene_id "ENSMUSG00000029088.17"; transcript_id "ENSMUST00000166924.8"; exon_number "11"; exon_id "ENSMUSE00001357008.2"; gene_type "protein_coding"; gene_name "Kcnip4"; transcript_type "protein_coding"; transcript_name "Kcnip4-204"; protein_id "ENSMUSP00000131276.2"; transcript_support_level "1"; mgi_id "MGI:1933131"; tag "basic"; ccdsid "CCDS57339.1"; havana_gene "OTTMUSG00000042185.1"; havana_transcript "OTTMUST00000110746.1";
chr5	HAVANA	CDS	48555821	48555928	.	-	.	gene_id "ENSMUSG00000029088.17"; transcript_id "ENSMUST00000166924.8"; exon_number "12"; exon_id "ENSMUSE00001357008.2"; gene_type "protein_coding"; gene_name "Kcnip4"; transcript_type "protein_coding"; transcript_name "Kcnip4-204"; protein_id "ENSMUSP00000131276.2"; transcript_support_level "1"; mgi_id "MGI:1933131"; tag "basic"; ccdsid "CCDS57339.1"; havana_gene "OTTMUSG00000042185.1"; havana_transcript "OTTMUST00000110746.1";
chr5	HAVANA	exon	48553993	48554097	.	-	.	gene_id "ENSMUSG00000029088.17"; transcript_id "ENSMUST00000166924.8"; exon_number "13"; exon_id "ENSMUSE00001353463.2"; gene_type "protein_coding"; gene_name "Kcnip4"; transcript_type "protein_coding"; transcript_name "Kcnip4-204"; protein_id "ENSMUSP00000131276.2"; transcript_support_level "1"; mgi_id "MGI:1933131"; tag "basic"; ccdsid "CCDS57339.1"; havana_gene "OTTMUSG00000042185.1"; havana_transcript "OTTMUST00000110746.1";
chr5	HAVANA	CDS	48553993	48554097	.	-	.	gene_id "ENSMUSG00000029088.17"; transcript_id "ENSMUST00000166924.8"; exon_number "14"; exon_id "ENSMUSE00001353463.2"; gene_type "protein_coding"; gene_name "Kcnip4"; transcript_type "protein_coding"; transcript_name "Kcnip4-204"; protein_id "ENSMUSP00000131276.2"; transcript_support_level "1"; mgi_id "MGI:1933131"; tag "basic"; ccdsid "CCDS57339.1"; havana_gene "OTTMUSG00000042185.1"; havana_transcript "OTTMUST00000110746.1";
chr5	HAVANA	exon	48553347	48553409	.	-	.	gene_id "ENSMUSG00000029088.17"; transcript_id "ENSMUST00000166924.8"; exon_number "15"; exon_id "ENSMUSE00000185351.2"; gene_type "protein_coding"; gene_name "Kcnip4"; transcript_type "protein_coding"; transcript_name "Kcnip4-204"; protein_id "ENSMUSP00000131276.2"; transcript_support_level "1"; mgi_id "MGI:1933131"; tag "basic"; ccdsid "CCDS57339.1"; havana_gene "OTTMUSG00000042185.1"; havana_transcript "OTTMUST00000110746.1";
chr5	HAVANA	CDS	48553347	48553409	.	-	.	gene_id "ENSMUSG00000029088.17"; transcript_id "ENSMUST00000166924.8"; exon_number "16"; exon_id "ENSMUSE00000185351.2"; gene_type "protein_coding"; gene_name "Kcnip4"; transcript_type "protein_coding"; transcript_name "Kcnip4-204"; protein_id "ENSMUSP00000131276.2"; transcript_support_level "1"; mgi_id "MGI:1933131"; tag "basic"; ccdsid "CCDS57339.1"; havana_gene "OTTMUSG00000042185.1"; havana_transcript "OTTMUST00000110746.1";
chr5	HAVANA	CDS	48548254	48548298	.	-	.	gene_id "ENSMUSG00000029088.17"; transcript_id "ENSMUST00000166924.8"; exon_number "17"; exon_id "2059";
chr5	HAVANA	stop_codon	48548251	48548253	.	-	.	gene_id "ENSMUSG00000029088.17"; transcript_id "ENSMUST00000166924.8"; exon_number "18"; exon_id "2060";
chr5	HAVANA	exon	48546844	48548298	.	-	.	gene_id "ENSMUSG00000029088.17"; transcript_id "ENSMUST00000166924.8"; exon_number "19"; exon_id "ENSMUSE00000960594.2"; gene_type "protein_coding"; gene_name "Kcnip4"; transcript_type "protein_coding"; transcript_name "Kcnip4-204"; protein_id "ENSMUSP00000131276.2"; transcript_support_level "1"; mgi_id "MGI:1933131"; tag "basic"; ccdsid "CCDS57339.1"; havana_gene "OTTMUSG00000042185.1"; havana_transcript "OTTMUST00000110746.1";
chr5	HAVANA	UTR	48546844	48548253	.	-	.	gene_id "ENSMUSG00000029088.17"; transcript_id "ENSMUST00000166924.8"; exon_number "20"; exon_id "2061";
chr5	IsoQuant	gene	48554530	48556765	.	-	.	gene_id "novel_gene_chr5_4140"; transcripts "1";
chr5	IsoQuant	transcript	48554530	48556765	.	-	.	gene_id "novel_gene_chr5_4140"; transcript_id "transcript4139.chr5.nnic"; exons "1";
chr5	IsoQuant	exon	48554530	48556765	.	-	.	gene_id "novel_gene_chr5_4140"; transcript_id "transcript4139.chr5.nnic"; exon_number "1"; exon_id "2062";
chr5	HAVANA	gene	50117298	50216348	.	-	.	gene_id "ENSMUSG00000029090.13"; transcripts "2"; gene_type "protein_coding"; gene_name "Adgra3"; mgi_id "MGI:1917943"; havana_gene "OTTMUSG00000054525.1";
chr5	HAVANA	transcript	50207731	50210721	.	-	.	gene_id "ENSMUSG00000029090.13"; transcript_id "ENSMUST00000198868.2"; exons "1"; gene_type "protein_coding"; gene_name "Adgra3"; transcript_type "retained_intron"; transcript_name "Adgra3-206"; transcript_support_level "NA"; mgi_id "MGI:1917943"; havana_gene "OTTMUSG00000054525.1"; havana_transcript "OTTMUST00000135181.1";
chr5	HAVANA	exon	50207731	50210721	.	-	.	gene_id "ENSMUSG00000029090.13"; transcript_id "ENSMUST00000198868.2"; exon_number "1"; exon_id "ENSMUSE00001348805.2"; gene_type "protein_coding"; gene_name "Adgra3"; transcript_type "retained_intron"; transcript_name "Adgra3-206"; transcript_support_level "NA"; mgi_id "MGI:1917943"; havana_gene "OTTMUSG00000054525.1"; havana_transcript "OTTMUST00000135181.1";
chr5	HAVANA	transcript	50117298	50216348	.	-	.	gene_id "ENSMUSG00000029090.13"; transcript_id "ENSMUST00000030971.7"; exons "19"; gene_type "protein_coding"; gene_name "Adgra3"; transcript_type "protein_coding"; transcript_name "Adgra3-201"; protein_id "ENSMUSP00000030971.6"; transcript_support_level "1"; mgi_id "MGI:1917943"; tag "basic"; ccdsid "CCDS51500.1"; havana_gene "OTTMUSG00000054525.1"; havana_transcript "OTTMUST00000135175.1";
chr5	HAVANA	UTR	50216118	50216348	.	-	.	gene_id "ENSMUSG00000029090.13"; transcript_id "ENSMUST00000030971.7"; exon_number "1"; exon_id "2063";
chr5	HAVANA	start_codon	50216115	50216117	.	-	.	gene_id "ENSMUSG00000029090.13"; transcript_id "ENSMUST00000030971.7"; exon_number "2"; exon_id "2064";
chr5	HAVANA	exon	50215894	50216348	.	-	.	gene_id "ENSMUSG00000029090.13"; transcript_id "ENSMUST00000030971.7"; exon_number "3"; exon_id "ENSMUSE00000545424.3"; gene_type "protein_coding"; gene_name "Adgra3"; transcript_type "protein_coding"; transcript_name "Adgra3-201"; protein_id "ENSMUSP00000030971.6"; transcript_support_level "1"; mgi_id "MGI:1917943"; tag "basic"; ccdsid "CCDS51500.1"; havana_gene "OTTMUSG00000054525.1"; havana_transcript "OTTMUST00000135175.1";
chr5	HAVANA	CDS	50215894	50216117	.	-	.	gene_id "ENSMUSG00000029090.13"; transcript_id "ENSMUST00000030971.7"; exon_number "4"; exon_id "2065";
chr5	HAVANA	exon	50183049	50183120	.	-	.	gene_id "ENSMUSG00000029090.13"; transcript_id "ENSMUST00000030971.7"; exon_number "5"; exon_id "ENSMUSE00000420783.4"; gene_type "protein_coding"; gene_name "Adgra3"; transcript_type "protein_coding"; transcript_name "Adgra3-201"; protein_id "ENSMUSP00000030971.6"; transcript_support_level "1"; mgi_id "MGI:1917943"; tag "basic"; ccdsid "CCDS51500.1"; havana_gene "OTTMUSG00000054525.1"; havana_transcript "OTTMUST00000135175.1";
chr5	HAVANA	CDS	50183049	50183120	.	-	.	gene_id "ENSMUSG00000029090.13"; transcript_id "ENSMUST00000030971.7"; exon_number "6"; exon_id "ENSMUSE00000420783.4"; gene_type "protein_coding"; gene_name "Adgra3"; transcript_type "protein_coding"; transcript_name "Adgra3-201"; protein_id "ENSMUSP00000030971.6"; transcript_support_level "1"; mgi_id "MGI:1917943"; tag "basic"; ccdsid "CCDS51500.1"; havana_gene "OTTMUSG00000054525.1"; havana_transcript "OTTMUST00000135175.1";
chr5	HAVANA	exon	50174169	50174240	.	-	.	gene_id "ENSMUSG00000029090.13"; transcript_id "ENSMUST00000030971.7"; exon_number "7"; exon_id "ENSMUSE00000420775.4"; gene_type "protein_coding"; gene_name "Adgra3"; transcript_type "protein_coding"; transcript_name "Adgra3-201"; protein_id "ENSMUSP00000030971.6"; transcript_support_level "1"; mgi_id "MGI:1917943"; tag "basic"; ccdsid "CCDS51500.1"; havana_gene "OTTMUSG00000054525.1"; havana_transcript "OTTMUST00000135175.1";
chr5	HAVANA	CDS	50174169	50174240	.	-	.	gene_id "ENSMUSG00000029090.13"; transcript_id "ENSMUST00000030971.7"; exon_number "8"; exon_id "ENSMUSE00000420775.4"; gene_type "protein_coding"; gene_name "Adgra3"; transcript_type "protein_coding"; transcript_name "Adgra3-201"; protein_id "ENSMUSP00000030971.6"; transcript_support_level "1"; mgi_id "MGI:1917943"; tag "basic"; ccdsid "CCDS51500.1"; havana_gene "OTTMUSG00000054525.1"; havana_transcript "OTTMUST00000135175.1";
chr5	HAVANA	exon	50170735	50170806	.	-	.	gene_id "ENSMUSG00000029090.13"; transcript_id "ENSMUST00000030971.7"; exon_number "9"; exon_id "ENSMUSE00000420767.4"; gene_type "protein_coding"; gene_name "Adgra3"; transcript_type "protein_coding"; transcript_name "Adgra3-201"; protein_id "ENSMUSP00000030971.6"; transcript_support_level "1"; mgi_id "MGI:1917943"; tag "basic"; ccdsid "CCDS51500.1"; havana_gene "OTTMUSG00000054525.1"; havana_transcript "OTTMUST00000135175.1";
chr5	HAVANA	CDS	50170735	50170806	.	-	.	gene_id "ENSMUSG00000029090.13"; transcript_id "ENSMUST00000030971.7"; exon_number "10"; exon_id "ENSMUSE00000420767.4"; gene_type "protein_coding"; gene_name "Adgra3"; transcript_type "protein_coding"; transcript_name "Adgra3-201"; protein_id "ENSMUSP00000030971.6"; transcript_support_level "1"; mgi_id "MGI:1917943"; tag "basic"; ccdsid "CCDS51500.1"; havana_gene "OTTMUSG00000054525.1"; havana_transcript "OTTMUST00000135175.1";
chr5	HAVANA	exon	50168833	50168904	.	-	.	gene_id "ENSMUSG00000029090.13"; transcript_id "ENSMUST00000030971.7"; exon_number "11"; exon_id "ENSMUSE00000420761.4"; gene_type "protein_coding"; gene_name "Adgra3"; transcript_type "protein_coding"; transcript_name "Adgra3-201"; protein_id "ENSMUSP00000030971.6"; transcript_support_level "1"; mgi_id "MGI:1917943"; tag "basic"; ccdsid "CCDS51500.1"; havana_gene "OTTMUSG00000054525.1"; havana_transcript "OTTMUST00000135175.1";
chr5	HAVANA	CDS	50168833	50168904	.	-	.	gene_id "ENSMUSG00000029090.13"; transcript_id "ENSMUST00000030971.7"; exon_number "12"; exon_id "ENSMUSE00000420761.4"; gene_type "protein_coding"; gene_name "Adgra3"; transcript_type "protein_coding"; transcript_name "Adgra3-201"; protein_id "ENSMUSP00000030971.6"; transcript_support_level "1"; mgi_id "MGI:1917943"; tag "basic"; ccdsid "CCDS51500.1"; havana_gene "OTTMUSG00000054525.1"; havana_transcript "OTTMUST00000135175.1";
chr5	HAVANA	exon	50166678	50166838	.	-	.	gene_id "ENSMUSG00000029090.13"; transcript_id "ENSMUST00000030971.7"; exon_number "13"; exon_id "ENSMUSE00000420755.4"; gene_type "protein_coding"; gene_name "Adgra3"; transcript_type "protein_coding"; transcript_name "Adgra3-201"; protein_id "ENSMUSP00000030971.6"; transcript_support_level "1"; mgi_id "MGI:1917943"; tag "basic"; ccdsid "CCDS51500.1"; havana_gene "OTTMUSG00000054525.1"; havana_transcript "OTTMUST00000135175.1";
chr5	HAVANA	CDS	50166678	50166838	.	-	.	gene_id "ENSMUSG00000029090.13"; transcript_id "ENSMUST00000030971.7"; exon_number "14"; exon_id "ENSMUSE00000420755.4"; gene_type "protein_coding"; gene_name "Adgra3"; transcript_type "protein_coding"; transcript_name "Adgra3-201"; protein_id "ENSMUSP00000030971.6"; transcript_support_level "1"; mgi_id "MGI:1917943"; tag "basic"; ccdsid "CCDS51500.1"; havana_gene "OTTMUSG00000054525.1"; havana_transcript "OTTMUST00000135175.1";
chr5	HAVANA	exon	50164091	50164304	.	-	.	gene_id "ENSMUSG00000029090.13"; transcript_id "ENSMUST00000030971.7"; exon_number "15"; exon_id "ENSMUSE00000420749.4"; gene_type "protein_coding"; gene_name "Adgra3"; transcript_type "protein_coding"; transcript_name "Adgra3-201"; protein_id "ENSMUSP00000030971.6"; transcript_support_level "1"; mgi_id "MGI:1917943"; tag "basic"; ccdsid "CCDS51500.1"; havana_gene "OTTMUSG00000054525.1"; havana_transcript "OTTMUST00000135175.1";
chr5	HAVANA	CDS	50164091	50164304	.	-	.	gene_id "ENSMUSG00000029090.13"; transcript_id "ENSMUST00000030971.7"; exon_number "16"; exon_id "ENSMUSE00000420749.4"; gene_type "protein_coding"; gene_name "Adgra3"; transcript_type "protein_coding"; transcript_name "Adgra3-201"; protein_id "ENSMUSP00000030971.6"; transcript_support_level "1"; mgi_id "MGI:1917943"; tag "basic"; ccdsid "CCDS51500.1"; havana_gene "OTTMUSG00000054525.1"; havana_transcript "OTTMUST00000135175.1";
chr5	HAVANA	exon	50159197	50159361	.	-	.	gene_id "ENSMUSG00000029090.13"; transcript_id "ENSMUST00000030971.7"; exon_number "17"; exon_id "ENSMUSE00000369214.5"; gene_type "protein_coding"; gene_name "Adgra3"; transcript_type "protein_coding"; transcript_name "Adgra3-201"; protein_id "ENSMUSP00000030971.6"; transcript_support_level "1"; mgi_id "MGI:1917943"; tag "basic"; ccdsid "CCDS51500.1"; havana_gene "OTTMUSG00000054525.1"; havana_transcript "OTTMUST00000135175.1";
chr5	HAVANA	CDS	50159197	50159361	.	-	.	gene_id "ENSMUSG00000029090.13"; transcript_id "ENSMUST00000030971.7"; exon_number "18"; exon_id "ENSMUSE00000369214.5"; gene_type "protein_coding"; gene_name "Adgra3"; transcript_type "protein_coding"; transcript_name "Adgra3-201"; protein_id "ENSMUSP00000030971.6"; transcript_support_level "1"; mgi_id "MGI:1917943"; tag "basic"; ccdsid "CCDS51500.1"; havana_gene "OTTMUSG00000054525.1"; havana_transcript "OTTMUST00000135175.1";
chr5	HAVANA	exon	50156475	50156676	.	-	.	gene_id "ENSMUSG00000029090.13"; transcript_id "ENSMUST00000030971.7"; exon_number "19"; exon_id "ENSMUSE00001347395.2"; gene_type "protein_coding"; gene_name "Adgra3"; transcript_type "protein_coding"; transcript_name "Adgra3-201"; protein_id "ENSMUSP00000030971.6"; transcript_support_level "1"; mgi_id "MGI:1917943"; tag "basic"; ccdsid "CCDS51500.1"; havana_gene "OTTMUSG00000054525.1"; havana_transcript "OTTMUST00000135175.1";
chr5	HAVANA	CDS	50156475	50156676	.	-	.	gene_id "ENSMUSG00000029090.13"; transcript_id "ENSMUST00000030971.7"; exon_number "20"; exon_id "ENSMUSE00001347395.2"; gene_type "protein_coding"; gene_name "Adgra3"; transcript_type "protein_coding"; transcript_name "Adgra3-201"; protein_id "ENSMUSP00000030971.6"; transcript_support_level "1"; mgi_id "MGI:1917943"; tag "basic"; ccdsid "CCDS51500.1"; havana_gene "OTTMUSG00000054525.1"; havana_transcript "OTTMUST00000135175.1";
chr5	HAVANA	exon	50155557	50155712	.	-	.	gene_id "ENSMUSG00000029090.13"; transcript_id "ENSMUST00000030971.7"; exon_number "21"; exon_id "ENSMUSE00001347796.2"; gene_type "protein_coding"; gene_name "Adgra3"; transcript_type "protein_coding"; transcript_name "Adgra3-201"; protein_id "ENSMUSP00000030971.6"; transcript_support_level "1"; mgi_id "MGI:1917943"; tag "basic"; ccdsid "CCDS51500.1"; havana_gene "OTTMUSG00000054525.1"; havana_transcript "OTTMUST00000135175.1";
chr5	HAVANA	CDS	50155557	50155712	.	-	.	gene_id "ENSMUSG00000029090.13"; transcript_id "ENSMUST00000030971.7"; exon_number "22"; exon_id "ENSMUSE00001347796.2"; gene_type "protein_coding"; gene_name "Adgra3"; transcript_type "protein_coding"; transcript_name "Adgra3-201"; protein_id "ENSMUSP00000030971.6"; transcript_support_level "1"; mgi_id "MGI:1917943"; tag "basic"; ccdsid "CCDS51500.1"; havana_gene "OTTMUSG00000054525.1"; havana_transcript "OTTMUST00000135175.1";
chr5	HAVANA	exon	50147467	50147628	.	-	.	gene_id "ENSMUSG00000029090.13"; transcript_id "ENSMUST00000030971.7"; exon_number "23"; exon_id "ENSMUSE00001348385.2"; gene_type "protein_coding"; gene_name "Adgra3"; transcript_type "protein_coding"; transcript_name "Adgra3-201"; protein_id "ENSMUSP00000030971.6"; transcript_support_level "1"; mgi_id "MGI:1917943"; tag "basic"; ccdsid "CCDS51500.1"; havana_gene "OTTMUSG00000054525.1"; havana_transcript "OTTMUST00000135175.1";
chr5	HAVANA	CDS	50147467	50147628	.	-	.	gene_id "ENSMUSG00000029090.13"; transcript_id "ENSMUST00000030971.7"; exon_number "24"; exon_id "ENSMUSE00001348385.2"; gene_type "protein_coding"; gene_name "Adgra3"; transcript_type "protein_coding"; transcript_name "Adgra3-201"; protein_id "ENSMUSP00000030971.6"; transcript_support_level "1"; mgi_id "MGI:1917943"; tag "basic"; ccdsid "CCDS51500.1"; havana_gene "OTTMUSG00000054525.1"; havana_transcript "OTTMUST00000135175.1";
chr5	HAVANA	exon	50144816	50145019	.	-	.	gene_id "ENSMUSG00000029090.13"; transcript_id "ENSMUST00000030971.7"; exon_number "25"; exon_id "ENSMUSE00000362929.4"; gene_type "protein_coding"; gene_name "Adgra3"; transcript_type "protein_coding"; transcript_name "Adgra3-201"; protein_id "ENSMUSP00000030971.6"; transcript_support_level "1"; mgi_id "MGI:1917943"; tag "basic"; ccdsid "CCDS51500.1"; havana_gene "OTTMUSG00000054525.1"; havana_transcript "OTTMUST00000135175.1";
chr5	HAVANA	CDS	50144816	50145019	.	-	.	gene_id "ENSMUSG00000029090.13"; transcript_id "ENSMUST00000030971.7"; exon_number "26"; exon_id "ENSMUSE00000362929.4"; gene_type "protein_coding"; gene_name "Adgra3"; transcript_type "protein_coding"; transcript_name "Adgra3-201"; protein_id "ENSMUSP00000030971.6"; transcript_support_level "1"; mgi_id "MGI:1917943"; tag "basic"; ccdsid "CCDS51500.1"; havana_gene "OTTMUSG00000054525.1"; havana_transcript "OTTMUST00000135175.1";
chr5	HAVANA	exon	50136702	50136915	.	-	.	gene_id "ENSMUSG00000029090.13"; transcript_id "ENSMUST00000030971.7"; exon_number "27"; exon_id "ENSMUSE00000290371.4"; gene_type "protein_coding"; gene_name "Adgra3"; transcript_type "protein_coding"; transcript_name "Adgra3-201"; protein_id "ENSMUSP00000030971.6"; transcript_support_level "1"; mgi_id "MGI:1917943"; tag "basic"; ccdsid "CCDS51500.1"; havana_gene "OTTMUSG00000054525.1"; havana_transcript "OTTMUST00000135175.1";
chr5	HAVANA	CDS	50136702	50136915	.	-	.	gene_id "ENSMUSG00000029090.13"; transcript_id "ENSMUST00000030971.7"; exon_number "28"; exon_id "ENSMUSE00000290371.4"; gene_type "protein_coding"; gene_name "Adgra3"; transcript_type "protein_coding"; transcript_name "Adgra3-201"; protein_id "ENSMUSP00000030971.6"; transcript_support_level "1"; mgi_id "MGI:1917943"; tag "basic"; ccdsid "CCDS51500.1"; havana_gene "OTTMUSG00000054525.1"; havana_transcript "OTTMUST00000135175.1";
chr5	HAVANA	exon	50136285	50136493	.	-	.	gene_id "ENSMUSG00000029090.13"; transcript_id "ENSMUST00000030971.7"; exon_number "29"; exon_id "ENSMUSE00000290363.4"; gene_type "protein_coding"; gene_name "Adgra3"; transcript_type "protein_coding"; transcript_name "Adgra3-201"; protein_id "ENSMUSP00000030971.6"; transcript_support_level "1"; mgi_id "MGI:1917943"; tag "basic"; ccdsid "CCDS51500.1"; havana_gene "OTTMUSG00000054525.1"; havana_transcript "OTTMUST00000135175.1";
chr5	HAVANA	CDS	50136285	50136493	.	-	.	gene_id "ENSMUSG00000029090.13"; transcript_id "ENSMUST00000030971.7"; exon_number "30"; exon_id "ENSMUSE00000290363.4"; gene_type "protein_coding"; gene_name "Adgra3"; transcript_type "protein_coding"; transcript_name "Adgra3-201"; protein_id "ENSMUSP00000030971.6"; transcript_support_level "1"; mgi_id "MGI:1917943"; tag "basic"; ccdsid "CCDS51500.1"; havana_gene "OTTMUSG00000054525.1"; havana_transcript "OTTMUST00000135175.1";
chr5	HAVANA	exon	50129293	50129417	.	-	.	gene_id "ENSMUSG00000029090.13"; transcript_id "ENSMUST00000030971.7"; exon_number "31"; exon_id "ENSMUSE00001354382.2"; gene_type "protein_coding"; gene_name "Adgra3"; transcript_type "protein_coding"; transcript_name "Adgra3-201"; protein_id "ENSMUSP00000030971.6"; transcript_support_level "1"; mgi_id "MGI:1917943"; tag "basic"; ccdsid "CCDS51500.1"; havana_gene "OTTMUSG00000054525.1"; havana_transcript "OTTMUST00000135175.1";
chr5	HAVANA	CDS	50129293	50129417	.	-	.	gene_id "ENSMUSG00000029090.13"; transcript_id "ENSMUST00000030971.7"; exon_number "32"; exon_id "ENSMUSE00001354382.2"; gene_type "protein_coding"; gene_name "Adgra3"; transcript_type "protein_coding"; transcript_name "Adgra3-201"; protein_id "ENSMUSP00000030971.6"; transcript_support_level "1"; mgi_id "MGI:1917943"; tag "basic"; ccdsid "CCDS51500.1"; havana_gene "OTTMUSG00000054525.1"; havana_transcript "OTTMUST00000135175.1";
chr5	HAVANA	exon	50128032	50128155	.	-	.	gene_id "ENSMUSG00000029090.13"; transcript_id "ENSMUST00000030971.7"; exon_number "33"; exon_id "ENSMUSE00001352792.2"; gene_type "protein_coding"; gene_name "Adgra3"; transcript_type "protein_coding"; transcript_name "Adgra3-201"; protein_id "ENSMUSP00000030971.6"; transcript_support_level "1"; mgi_id "MGI:1917943"; tag "basic"; ccdsid "CCDS51500.1"; havana_gene "OTTMUSG00000054525.1"; havana_transcript "OTTMUST00000135175.1";
chr5	HAVANA	CDS	50128032	50128155	.	-	.	gene_id "ENSMUSG00000029090.13"; transcript_id "ENSMUST00000030971.7"; exon_number "34"; exon_id "ENSMUSE00001352792.2"; gene_type "protein_coding"; gene_name "Adgra3"; transcript_type "protein_coding"; transcript_name "Adgra3-201"; protein_id "ENSMUSP00000030971.6"; transcript_support_level "1"; mgi_id "MGI:1917943"; tag "basic"; ccdsid "CCDS51500.1"; havana_gene "OTTMUSG00000054525.1"; havana_transcript "OTTMUST00000135175.1";
chr5	HAVANA	exon	50121033	50121178	.	-	.	gene_id "ENSMUSG00000029090.13"; transcript_id "ENSMUST00000030971.7"; exon_number "35"; exon_id "ENSMUSE00000185390.4"; gene_type "protein_coding"; gene_name "Adgra3"; transcript_type "protein_coding"; transcript_name "Adgra3-201"; protein_id "ENSMUSP00000030971.6"; transcript_support_level "1"; mgi_id "MGI:1917943"; tag "basic"; ccdsid "CCDS51500.1"; havana_gene "OTTMUSG00000054525.1"; havana_transcript "OTTMUST00000135175.1";
chr5	HAVANA	CDS	50121033	50121178	.	-	.	gene_id "ENSMUSG00000029090.13"; transcript_id "ENSMUST00000030971.7"; exon_number "36"; exon_id "ENSMUSE00000185390.4"; gene_type "protein_coding"; gene_name "Adgra3"; transcript_type "protein_coding"; transcript_name "Adgra3-201"; protein_id "ENSMUSP00000030971.6"; transcript_support_level "1"; mgi_id "MGI:1917943"; tag "basic"; ccdsid "CCDS51500.1"; havana_gene "OTTMUSG00000054525.1"; havana_transcript "OTTMUST00000135175.1";
chr5	HAVANA	exon	50118990	50119085	.	-	.	gene_id "ENSMUSG00000029090.13"; transcript_id "ENSMUST00000030971.7"; exon_number "37"; exon_id "ENSMUSE00000185389.4"; gene_type "protein_coding"; gene_name "Adgra3"; transcript_type "protein_coding"; transcript_name "Adgra3-201"; protein_id "ENSMUSP00000030971.6"; transcript_support_level "1"; mgi_id "MGI:1917943"; tag "basic"; ccdsid "CCDS51500.1"; havana_gene "OTTMUSG00000054525.1"; havana_transcript "OTTMUST00000135175.1";
chr5	HAVANA	CDS	50118990	50119085	.	-	.	gene_id "ENSMUSG00000029090.13"; transcript_id "ENSMUST00000030971.7"; exon_number "38"; exon_id "ENSMUSE00000185389.4"; gene_type "protein_coding"; gene_name "Adgra3"; transcript_type "protein_coding"; transcript_name "Adgra3-201"; protein_id "ENSMUSP00000030971.6"; transcript_support_level "1"; mgi_id "MGI:1917943"; tag "basic"; ccdsid "CCDS51500.1"; havana_gene "OTTMUSG00000054525.1"; havana_transcript "OTTMUST00000135175.1";
chr5	HAVANA	CDS	50117617	50118856	.	-	.	gene_id "ENSMUSG00000029090.13"; transcript_id "ENSMUST00000030971.7"; exon_number "39"; exon_id "2066";
chr5	HAVANA	stop_codon	50117614	50117616	.	-	.	gene_id "ENSMUSG00000029090.13"; transcript_id "ENSMUST00000030971.7"; exon_number "40"; exon_id "2067";
chr5	HAVANA	exon	50117298	50118856	.	-	.	gene_id "ENSMUSG00000029090.13"; transcript_id "ENSMUST00000030971.7"; exon_number "41"; exon_id "ENSMUSE00000290322.6"; gene_type "protein_coding"; gene_name "Adgra3"; transcript_type "protein_coding"; transcript_name "Adgra3-201"; protein_id "ENSMUSP00000030971.6"; transcript_support_level "1"; mgi_id "MGI:1917943"; tag "basic"; ccdsid "CCDS51500.1"; havana_gene "OTTMUSG00000054525.1"; havana_transcript "OTTMUST00000135175.1";
chr5	HAVANA	UTR	50117298	50117616	.	-	.	gene_id "ENSMUSG00000029090.13"; transcript_id "ENSMUST00000030971.7"; exon_number "42"; exon_id "2068";
chr5	IsoQuant	gene	50172316	50175215	.	+	.	gene_id "novel_gene_chr5_4167"; transcripts "1";
chr5	IsoQuant	transcript	50172316	50175215	.	+	.	gene_id "novel_gene_chr5_4167"; transcript_id "transcript4166.chr5.nnic"; exons "1";
chr5	IsoQuant	exon	50172316	50175215	.	+	.	gene_id "novel_gene_chr5_4167"; transcript_id "transcript4166.chr5.nnic"; exon_number "1"; exon_id "2069";
chr5	IsoQuant	gene	50214209	50216345	.	-	.	gene_id "novel_gene_chr5_4173"; transcripts "1";
chr5	IsoQuant	transcript	50214209	50216345	.	-	.	gene_id "novel_gene_chr5_4173"; transcript_id "transcript4172.chr5.nnic"; exons "1";
chr5	IsoQuant	exon	50214209	50216345	.	-	.	gene_id "novel_gene_chr5_4173"; transcript_id "transcript4172.chr5.nnic"; exon_number "1"; exon_id "2070";
chr5	HAVANA	gene	50216438	50219004	.	+	.	gene_id "ENSMUSG00000106430.2"; transcripts "1"; gene_type "TEC"; gene_name "Gm42460"; mgi_id "MGI:5662597"; havana_gene "OTTMUSG00000054526.1";
chr5	HAVANA	transcript	50216438	50219004	.	+	.	gene_id "ENSMUSG00000106430.2"; transcript_id "ENSMUST00000198863.2"; exons "1"; gene_type "TEC"; gene_name "Gm42460"; transcript_type "TEC"; transcript_name "Gm42460-201"; transcript_support_level "NA"; mgi_id "MGI:5662597"; tag "basic"; havana_gene "OTTMUSG00000054526.1"; havana_transcript "OTTMUST00000135182.1";
chr5	HAVANA	exon	50216438	50219004	.	+	.	gene_id "ENSMUSG00000106430.2"; transcript_id "ENSMUST00000198863.2"; exon_number "1"; exon_id "ENSMUSE00001352831.2"; gene_type "TEC"; gene_name "Gm42460"; transcript_type "TEC"; transcript_name "Gm42460-201"; transcript_support_level "NA"; mgi_id "MGI:5662597"; tag "basic"; havana_gene "OTTMUSG00000054526.1"; havana_transcript "OTTMUST00000135182.1";
chr5	HAVANA	gene	51611592	51725068	.	-	.	gene_id "ENSMUSG00000029167.14"; transcripts "2"; gene_type "protein_coding"; gene_name "Ppargc1a"; mgi_id "MGI:1342774"; tag "overlapping_locus"; havana_gene "OTTMUSG00000022759.1";
chr5	HAVANA	transcript	51611592	51711264	.	-	.	gene_id "ENSMUSG00000029167.14"; transcript_id "ENSMUST00000132734.8"; exons "13"; gene_type "protein_coding"; gene_name "Ppargc1a"; transcript_type "protein_coding"; transcript_name "Ppargc1a-203"; protein_id "ENSMUSP00000117040.2"; transcript_support_level "1"; mgi_id "MGI:1342774"; tag "3_standard_supported_extension"; ccdsid "CCDS19282.1"; havana_gene "OTTMUSG00000022759.1"; havana_transcript "OTTMUST00000054635.1";
chr5	HAVANA	UTR	51711125	51711264	.	-	.	gene_id "ENSMUSG00000029167.14"; transcript_id "ENSMUST00000132734.8"; exon_number "1"; exon_id "2071";
chr5	HAVANA	start_codon	51711122	51711124	.	-	.	gene_id "ENSMUSG00000029167.14"; transcript_id "ENSMUST00000132734.8"; exon_number "2"; exon_id "2072";
chr5	HAVANA	exon	51711077	51711264	.	-	.	gene_id "ENSMUSG00000029167.14"; transcript_id "ENSMUST00000132734.8"; exon_number "3"; exon_id "ENSMUSE00000824223.3"; gene_type "protein_coding"; gene_name "Ppargc1a"; transcript_type "protein_coding"; transcript_name "Ppargc1a-203"; protein_id "ENSMUSP00000117040.2"; transcript_support_level "1"; mgi_id "MGI:1342774"; tag "3_standard_supported_extension"; ccdsid "CCDS19282.1"; havana_gene "OTTMUSG00000022759.1"; havana_transcript "OTTMUST00000054635.1";
chr5	HAVANA	CDS	51711077	51711124	.	-	.	gene_id "ENSMUSG00000029167.14"; transcript_id "ENSMUST00000132734.8"; exon_number "4"; exon_id "2073";
chr5	HAVANA	exon	51705854	51706033	.	-	.	gene_id "ENSMUSG00000029167.14"; transcript_id "ENSMUST00000132734.8"; exon_number "5"; exon_id "ENSMUSE00001298468.2"; gene_type "protein_coding"; gene_name "Ppargc1a"; transcript_type "protein_coding"; transcript_name "Ppargc1a-203"; protein_id "ENSMUSP00000117040.2"; transcript_support_level "1"; mgi_id "MGI:1342774"; tag "3_standard_supported_extension"; ccdsid "CCDS19282.1"; havana_gene "OTTMUSG00000022759.1"; havana_transcript "OTTMUST00000054635.1";
chr5	HAVANA	CDS	51705854	51706033	.	-	.	gene_id "ENSMUSG00000029167.14"; transcript_id "ENSMUST00000132734.8"; exon_number "6"; exon_id "ENSMUSE00001298468.2"; gene_type "protein_coding"; gene_name "Ppargc1a"; transcript_type "protein_coding"; transcript_name "Ppargc1a-203"; protein_id "ENSMUSP00000117040.2"; transcript_support_level "1"; mgi_id "MGI:1342774"; tag "3_standard_supported_extension"; ccdsid "CCDS19282.1"; havana_gene "OTTMUSG00000022759.1"; havana_transcript "OTTMUST00000054635.1";
chr5	HAVANA	exon	51655376	51655570	.	-	.	gene_id "ENSMUSG00000029167.14"; transcript_id "ENSMUST00000132734.8"; exon_number "7"; exon_id "ENSMUSE00001205394.2"; gene_type "protein_coding"; gene_name "Ppargc1a"; transcript_type "protein_coding"; transcript_name "Ppargc1a-203"; protein_id "ENSMUSP00000117040.2"; transcript_support_level "1"; mgi_id "MGI:1342774"; tag "3_standard_supported_extension"; ccdsid "CCDS19282.1"; havana_gene "OTTMUSG00000022759.1"; havana_transcript "OTTMUST00000054635.1";
chr5	HAVANA	CDS	51655376	51655570	.	-	.	gene_id "ENSMUSG00000029167.14"; transcript_id "ENSMUST00000132734.8"; exon_number "8"; exon_id "ENSMUSE00001205394.2"; gene_type "protein_coding"; gene_name "Ppargc1a"; transcript_type "protein_coding"; transcript_name "Ppargc1a-203"; protein_id "ENSMUSP00000117040.2"; transcript_support_level "1"; mgi_id "MGI:1342774"; tag "3_standard_supported_extension"; ccdsid "CCDS19282.1"; havana_gene "OTTMUSG00000022759.1"; havana_transcript "OTTMUST00000054635.1";
chr5	HAVANA	exon	51653012	51653137	.	-	.	gene_id "ENSMUSG00000029167.14"; transcript_id "ENSMUST00000132734.8"; exon_number "9"; exon_id "ENSMUSE00001307356.2"; gene_type "protein_coding"; gene_name "Ppargc1a"; transcript_type "protein_coding"; transcript_name "Ppargc1a-203"; protein_id "ENSMUSP00000117040.2"; transcript_support_level "1"; mgi_id "MGI:1342774"; tag "3_standard_supported_extension"; ccdsid "CCDS19282.1"; havana_gene "OTTMUSG00000022759.1"; havana_transcript "OTTMUST00000054635.1";
chr5	HAVANA	CDS	51653012	51653137	.	-	.	gene_id "ENSMUSG00000029167.14"; transcript_id "ENSMUST00000132734.8"; exon_number "10"; exon_id "ENSMUSE00001307356.2"; gene_type "protein_coding"; gene_name "Ppargc1a"; transcript_type "protein_coding"; transcript_name "Ppargc1a-203"; protein_id "ENSMUSP00000117040.2"; transcript_support_level "1"; mgi_id "MGI:1342774"; tag "3_standard_supported_extension"; ccdsid "CCDS19282.1"; havana_gene "OTTMUSG00000022759.1"; havana_transcript "OTTMUST00000054635.1";
chr5	HAVANA	exon	51651943	51652147	.	-	.	gene_id "ENSMUSG00000029167.14"; transcript_id "ENSMUST00000132734.8"; exon_number "11"; exon_id "ENSMUSE00001249734.2"; gene_type "protein_coding"; gene_name "Ppargc1a"; transcript_type "protein_coding"; transcript_name "Ppargc1a-203"; protein_id "ENSMUSP00000117040.2"; transcript_support_level "1"; mgi_id "MGI:1342774"; tag "3_standard_supported_extension"; ccdsid "CCDS19282.1"; havana_gene "OTTMUSG00000022759.1"; havana_transcript "OTTMUST00000054635.1";
chr5	HAVANA	CDS	51651943	51652147	.	-	.	gene_id "ENSMUSG00000029167.14"; transcript_id "ENSMUST00000132734.8"; exon_number "12"; exon_id "ENSMUSE00001249734.2"; gene_type "protein_coding"; gene_name "Ppargc1a"; transcript_type "protein_coding"; transcript_name "Ppargc1a-203"; protein_id "ENSMUSP00000117040.2"; transcript_support_level "1"; mgi_id "MGI:1342774"; tag "3_standard_supported_extension"; ccdsid "CCDS19282.1"; havana_gene "OTTMUSG00000022759.1"; havana_transcript "OTTMUST00000054635.1";
chr5	HAVANA	exon	51647542	51647587	.	-	.	gene_id "ENSMUSG00000029167.14"; transcript_id "ENSMUST00000132734.8"; exon_number "13"; exon_id "ENSMUSE00001353674.2"; gene_type "protein_coding"; gene_name "Ppargc1a"; transcript_type "protein_coding"; transcript_name "Ppargc1a-203"; protein_id "ENSMUSP00000117040.2"; transcript_support_level "1"; mgi_id "MGI:1342774"; tag "3_standard_supported_extension"; ccdsid "CCDS19282.1"; havana_gene "OTTMUSG00000022759.1"; havana_transcript "OTTMUST00000054635.1";
chr5	HAVANA	CDS	51647542	51647587	.	-	.	gene_id "ENSMUSG00000029167.14"; transcript_id "ENSMUST00000132734.8"; exon_number "14"; exon_id "ENSMUSE00001353674.2"; gene_type "protein_coding"; gene_name "Ppargc1a"; transcript_type "protein_coding"; transcript_name "Ppargc1a-203"; protein_id "ENSMUSP00000117040.2"; transcript_support_level "1"; mgi_id "MGI:1342774"; tag "3_standard_supported_extension"; ccdsid "CCDS19282.1"; havana_gene "OTTMUSG00000022759.1"; havana_transcript "OTTMUST00000054635.1";
chr5	HAVANA	exon	51647359	51647432	.	-	.	gene_id "ENSMUSG00000029167.14"; transcript_id "ENSMUST00000132734.8"; exon_number "15"; exon_id "ENSMUSE00000186497.4"; gene_type "protein_coding"; gene_name "Ppargc1a"; transcript_type "protein_coding"; transcript_name "Ppargc1a-203"; protein_id "ENSMUSP00000117040.2"; transcript_support_level "1"; mgi_id "MGI:1342774"; tag "3_standard_supported_extension"; ccdsid "CCDS19282.1"; havana_gene "OTTMUSG00000022759.1"; havana_transcript "OTTMUST00000054635.1";
chr5	HAVANA	CDS	51647359	51647432	.	-	.	gene_id "ENSMUSG00000029167.14"; transcript_id "ENSMUST00000132734.8"; exon_number "16"; exon_id "ENSMUSE00000186497.4"; gene_type "protein_coding"; gene_name "Ppargc1a"; transcript_type "protein_coding"; transcript_name "Ppargc1a-203"; protein_id "ENSMUSP00000117040.2"; transcript_support_level "1"; mgi_id "MGI:1342774"; tag "3_standard_supported_extension"; ccdsid "CCDS19282.1"; havana_gene "OTTMUSG00000022759.1"; havana_transcript "OTTMUST00000054635.1";
chr5	HAVANA	exon	51630838	51631753	.	-	.	gene_id "ENSMUSG00000029167.14"; transcript_id "ENSMUST00000132734.8"; exon_number "17"; exon_id "ENSMUSE00001256689.2"; gene_type "protein_coding"; gene_name "Ppargc1a"; transcript_type "protein_coding"; transcript_name "Ppargc1a-203"; protein_id "ENSMUSP00000117040.2"; transcript_support_level "1"; mgi_id "MGI:1342774"; tag "3_standard_supported_extension"; ccdsid "CCDS19282.1"; havana_gene "OTTMUSG00000022759.1"; havana_transcript "OTTMUST00000054635.1";
chr5	HAVANA	CDS	51630838	51631753	.	-	.	gene_id "ENSMUSG00000029167.14"; transcript_id "ENSMUST00000132734.8"; exon_number "18"; exon_id "ENSMUSE00001256689.2"; gene_type "protein_coding"; gene_name "Ppargc1a"; transcript_type "protein_coding"; transcript_name "Ppargc1a-203"; protein_id "ENSMUSP00000117040.2"; transcript_support_level "1"; mgi_id "MGI:1342774"; tag "3_standard_supported_extension"; ccdsid "CCDS19282.1"; havana_gene "OTTMUSG00000022759.1"; havana_transcript "OTTMUST00000054635.1";
chr5	HAVANA	exon	51630221	51630325	.	-	.	gene_id "ENSMUSG00000029167.14"; transcript_id "ENSMUST00000132734.8"; exon_number "19"; exon_id "ENSMUSE00001280965.2"; gene_type "protein_coding"; gene_name "Ppargc1a"; transcript_type "protein_coding"; transcript_name "Ppargc1a-203"; protein_id "ENSMUSP00000117040.2"; transcript_support_level "1"; mgi_id "MGI:1342774"; tag "3_standard_supported_extension"; ccdsid "CCDS19282.1"; havana_gene "OTTMUSG00000022759.1"; havana_transcript "OTTMUST00000054635.1";
chr5	HAVANA	CDS	51630221	51630325	.	-	.	gene_id "ENSMUSG00000029167.14"; transcript_id "ENSMUST00000132734.8"; exon_number "20"; exon_id "ENSMUSE00001280965.2"; gene_type "protein_coding"; gene_name "Ppargc1a"; transcript_type "protein_coding"; transcript_name "Ppargc1a-203"; protein_id "ENSMUSP00000117040.2"; transcript_support_level "1"; mgi_id "MGI:1342774"; tag "3_standard_supported_extension"; ccdsid "CCDS19282.1"; havana_gene "OTTMUSG00000022759.1"; havana_transcript "OTTMUST00000054635.1";
chr5	HAVANA	exon	51629940	51630060	.	-	.	gene_id "ENSMUSG00000029167.14"; transcript_id "ENSMUST00000132734.8"; exon_number "21"; exon_id "ENSMUSE00001236805.2"; gene_type "protein_coding"; gene_name "Ppargc1a"; transcript_type "protein_coding"; transcript_name "Ppargc1a-203"; protein_id "ENSMUSP00000117040.2"; transcript_support_level "1"; mgi_id "MGI:1342774"; tag "3_standard_supported_extension"; ccdsid "CCDS19282.1"; havana_gene "OTTMUSG00000022759.1"; havana_transcript "OTTMUST00000054635.1";
chr5	HAVANA	CDS	51629940	51630060	.	-	.	gene_id "ENSMUSG00000029167.14"; transcript_id "ENSMUST00000132734.8"; exon_number "22"; exon_id "ENSMUSE00001236805.2"; gene_type "protein_coding"; gene_name "Ppargc1a"; transcript_type "protein_coding"; transcript_name "Ppargc1a-203"; protein_id "ENSMUSP00000117040.2"; transcript_support_level "1"; mgi_id "MGI:1342774"; tag "3_standard_supported_extension"; ccdsid "CCDS19282.1"; havana_gene "OTTMUSG00000022759.1"; havana_transcript "OTTMUST00000054635.1";
chr5	HAVANA	exon	51620548	51620669	.	-	.	gene_id "ENSMUSG00000029167.14"; transcript_id "ENSMUST00000132734.8"; exon_number "23"; exon_id "ENSMUSE00001262693.2"; gene_type "protein_coding"; gene_name "Ppargc1a"; transcript_type "protein_coding"; transcript_name "Ppargc1a-203"; protein_id "ENSMUSP00000117040.2"; transcript_support_level "1"; mgi_id "MGI:1342774"; tag "3_standard_supported_extension"; ccdsid "CCDS19282.1"; havana_gene "OTTMUSG00000022759.1"; havana_transcript "OTTMUST00000054635.1";
chr5	HAVANA	CDS	51620548	51620669	.	-	.	gene_id "ENSMUSG00000029167.14"; transcript_id "ENSMUST00000132734.8"; exon_number "24"; exon_id "ENSMUSE00001262693.2"; gene_type "protein_coding"; gene_name "Ppargc1a"; transcript_type "protein_coding"; transcript_name "Ppargc1a-203"; protein_id "ENSMUSP00000117040.2"; transcript_support_level "1"; mgi_id "MGI:1342774"; tag "3_standard_supported_extension"; ccdsid "CCDS19282.1"; havana_gene "OTTMUSG00000022759.1"; havana_transcript "OTTMUST00000054635.1";
chr5	HAVANA	exon	51620048	51620199	.	-	.	gene_id "ENSMUSG00000029167.14"; transcript_id "ENSMUST00000132734.8"; exon_number "25"; exon_id "ENSMUSE00001280468.2"; gene_type "protein_coding"; gene_name "Ppargc1a"; transcript_type "protein_coding"; transcript_name "Ppargc1a-203"; protein_id "ENSMUSP00000117040.2"; transcript_support_level "1"; mgi_id "MGI:1342774"; tag "3_standard_supported_extension"; ccdsid "CCDS19282.1"; havana_gene "OTTMUSG00000022759.1"; havana_transcript "OTTMUST00000054635.1";
chr5	HAVANA	CDS	51620048	51620199	.	-	.	gene_id "ENSMUSG00000029167.14"; transcript_id "ENSMUST00000132734.8"; exon_number "26"; exon_id "ENSMUSE00001280468.2"; gene_type "protein_coding"; gene_name "Ppargc1a"; transcript_type "protein_coding"; transcript_name "Ppargc1a-203"; protein_id "ENSMUSP00000117040.2"; transcript_support_level "1"; mgi_id "MGI:1342774"; tag "3_standard_supported_extension"; ccdsid "CCDS19282.1"; havana_gene "OTTMUSG00000022759.1"; havana_transcript "OTTMUST00000054635.1";
chr5	HAVANA	CDS	51615525	51615625	.	-	.	gene_id "ENSMUSG00000029167.14"; transcript_id "ENSMUST00000132734.8"; exon_number "27"; exon_id "2074";
chr5	HAVANA	stop_codon	51615522	51615524	.	-	.	gene_id "ENSMUSG00000029167.14"; transcript_id "ENSMUST00000132734.8"; exon_number "28"; exon_id "2075";
chr5	HAVANA	exon	51611592	51615625	.	-	.	gene_id "ENSMUSG00000029167.14"; transcript_id "ENSMUST00000132734.8"; exon_number "29"; exon_id "ENSMUSE00000738801.3"; gene_type "protein_coding"; gene_name "Ppargc1a"; transcript_type "protein_coding"; transcript_name "Ppargc1a-203"; protein_id "ENSMUSP00000117040.2"; transcript_support_level "1"; mgi_id "MGI:1342774"; tag "3_standard_supported_extension"; ccdsid "CCDS19282.1"; havana_gene "OTTMUSG00000022759.1"; havana_transcript "OTTMUST00000054635.1";
chr5	HAVANA	UTR	51611592	51615524	.	-	.	gene_id "ENSMUSG00000029167.14"; transcript_id "ENSMUST00000132734.8"; exon_number "30"; exon_id "2076";
chr5	HAVANA	transcript	51614995	51711213	.	-	.	gene_id "ENSMUSG00000029167.14"; transcript_id "ENSMUST00000031059.14"; exons "13"; gene_type "protein_coding"; gene_name "Ppargc1a"; transcript_type "nonsense_mediated_decay"; transcript_name "Ppargc1a-201"; protein_id "ENSMUSP00000138397.2"; transcript_support_level "1"; mgi_id "MGI:1342774"; havana_gene "OTTMUSG00000022759.1"; havana_transcript "OTTMUST00000054636.1";
chr5	HAVANA	UTR	51711125	51711213	.	-	.	gene_id "ENSMUSG00000029167.14"; transcript_id "ENSMUST00000031059.14"; exon_number "1"; exon_id "2077";
chr5	HAVANA	start_codon	51711122	51711124	.	-	.	gene_id "ENSMUSG00000029167.14"; transcript_id "ENSMUST00000031059.14"; exon_number "2"; exon_id "chr5.2072";
chr5	HAVANA	exon	51711077	51711213	.	-	.	gene_id "ENSMUSG00000029167.14"; transcript_id "ENSMUST00000031059.14"; exon_number "3"; exon_id "ENSMUSE00000404146.4"; gene_type "protein_coding"; gene_name "Ppargc1a"; transcript_type "nonsense_mediated_decay"; transcript_name "Ppargc1a-201"; protein_id "ENSMUSP00000138397.2"; transcript_support_level "1"; mgi_id "MGI:1342774"; havana_gene "OTTMUSG00000022759.1"; havana_transcript "OTTMUST00000054636.1";
chr5	HAVANA	CDS	51711077	51711124	.	-	.	gene_id "ENSMUSG00000029167.14"; transcript_id "ENSMUST00000031059.14"; exon_number "4"; exon_id "chr5.2073";
chr5	HAVANA	exon	51705854	51706033	.	-	.	gene_id "ENSMUSG00000029167.14"; transcript_id "ENSMUST00000031059.14"; exon_number "5"; exon_id "ENSMUSE00001298468.2"; gene_type "protein_coding"; gene_name "Ppargc1a"; transcript_type "nonsense_mediated_decay"; transcript_name "Ppargc1a-201"; protein_id "ENSMUSP00000138397.2"; transcript_support_level "1"; mgi_id "MGI:1342774"; havana_gene "OTTMUSG00000022759.1"; havana_transcript "OTTMUST00000054636.1";
chr5	HAVANA	CDS	51705854	51706033	.	-	.	gene_id "ENSMUSG00000029167.14"; transcript_id "ENSMUST00000031059.14"; exon_number "6"; exon_id "ENSMUSE00001298468.2"; gene_type "protein_coding"; gene_name "Ppargc1a"; transcript_type "nonsense_mediated_decay"; transcript_name "Ppargc1a-201"; protein_id "ENSMUSP00000138397.2"; transcript_support_level "1"; mgi_id "MGI:1342774"; havana_gene "OTTMUSG00000022759.1"; havana_transcript "OTTMUST00000054636.1";
chr5	HAVANA	exon	51655376	51655570	.	-	.	gene_id "ENSMUSG00000029167.14"; transcript_id "ENSMUST00000031059.14"; exon_number "7"; exon_id "ENSMUSE00001205394.2"; gene_type "protein_coding"; gene_name "Ppargc1a"; transcript_type "nonsense_mediated_decay"; transcript_name "Ppargc1a-201"; protein_id "ENSMUSP00000138397.2"; transcript_support_level "1"; mgi_id "MGI:1342774"; havana_gene "OTTMUSG00000022759.1"; havana_transcript "OTTMUST00000054636.1";
chr5	HAVANA	CDS	51655376	51655570	.	-	.	gene_id "ENSMUSG00000029167.14"; transcript_id "ENSMUST00000031059.14"; exon_number "8"; exon_id "ENSMUSE00001205394.2"; gene_type "protein_coding"; gene_name "Ppargc1a"; transcript_type "nonsense_mediated_decay"; transcript_name "Ppargc1a-201"; protein_id "ENSMUSP00000138397.2"; transcript_support_level "1"; mgi_id "MGI:1342774"; havana_gene "OTTMUSG00000022759.1"; havana_transcript "OTTMUST00000054636.1";
chr5	HAVANA	exon	51653012	51653137	.	-	.	gene_id "ENSMUSG00000029167.14"; transcript_id "ENSMUST00000031059.14"; exon_number "9"; exon_id "ENSMUSE00001307356.2"; gene_type "protein_coding"; gene_name "Ppargc1a"; transcript_type "nonsense_mediated_decay"; transcript_name "Ppargc1a-201"; protein_id "ENSMUSP00000138397.2"; transcript_support_level "1"; mgi_id "MGI:1342774"; havana_gene "OTTMUSG00000022759.1"; havana_transcript "OTTMUST00000054636.1";
chr5	HAVANA	CDS	51653012	51653137	.	-	.	gene_id "ENSMUSG00000029167.14"; transcript_id "ENSMUST00000031059.14"; exon_number "10"; exon_id "ENSMUSE00001307356.2"; gene_type "protein_coding"; gene_name "Ppargc1a"; transcript_type "nonsense_mediated_decay"; transcript_name "Ppargc1a-201"; protein_id "ENSMUSP00000138397.2"; transcript_support_level "1"; mgi_id "MGI:1342774"; havana_gene "OTTMUSG00000022759.1"; havana_transcript "OTTMUST00000054636.1";
chr5	HAVANA	exon	51651943	51652147	.	-	.	gene_id "ENSMUSG00000029167.14"; transcript_id "ENSMUST00000031059.14"; exon_number "11"; exon_id "ENSMUSE00001249734.2"; gene_type "protein_coding"; gene_name "Ppargc1a"; transcript_type "nonsense_mediated_decay"; transcript_name "Ppargc1a-201"; protein_id "ENSMUSP00000138397.2"; transcript_support_level "1"; mgi_id "MGI:1342774"; havana_gene "OTTMUSG00000022759.1"; havana_transcript "OTTMUST00000054636.1";
chr5	HAVANA	CDS	51651943	51652147	.	-	.	gene_id "ENSMUSG00000029167.14"; transcript_id "ENSMUST00000031059.14"; exon_number "12"; exon_id "ENSMUSE00001249734.2"; gene_type "protein_coding"; gene_name "Ppargc1a"; transcript_type "nonsense_mediated_decay"; transcript_name "Ppargc1a-201"; protein_id "ENSMUSP00000138397.2"; transcript_support_level "1"; mgi_id "MGI:1342774"; havana_gene "OTTMUSG00000022759.1"; havana_transcript "OTTMUST00000054636.1";
chr5	HAVANA	exon	51647542	51647587	.	-	.	gene_id "ENSMUSG00000029167.14"; transcript_id "ENSMUST00000031059.14"; exon_number "13"; exon_id "ENSMUSE00001353674.2"; gene_type "protein_coding"; gene_name "Ppargc1a"; transcript_type "nonsense_mediated_decay"; transcript_name "Ppargc1a-201"; protein_id "ENSMUSP00000138397.2"; transcript_support_level "1"; mgi_id "MGI:1342774"; havana_gene "OTTMUSG00000022759.1"; havana_transcript "OTTMUST00000054636.1";
chr5	HAVANA	CDS	51647542	51647587	.	-	.	gene_id "ENSMUSG00000029167.14"; transcript_id "ENSMUST00000031059.14"; exon_number "14"; exon_id "ENSMUSE00001353674.2"; gene_type "protein_coding"; gene_name "Ppargc1a"; transcript_type "nonsense_mediated_decay"; transcript_name "Ppargc1a-201"; protein_id "ENSMUSP00000138397.2"; transcript_support_level "1"; mgi_id "MGI:1342774"; havana_gene "OTTMUSG00000022759.1"; havana_transcript "OTTMUST00000054636.1";
chr5	HAVANA	CDS	51647454	51647463	.	-	.	gene_id "ENSMUSG00000029167.14"; transcript_id "ENSMUST00000031059.14"; exon_number "15"; exon_id "2078";
chr5	HAVANA	stop_codon	51647451	51647453	.	-	.	gene_id "ENSMUSG00000029167.14"; transcript_id "ENSMUST00000031059.14"; exon_number "16"; exon_id "2079";
chr5	HAVANA	exon	51647359	51647463	.	-	.	gene_id "ENSMUSG00000029167.14"; transcript_id "ENSMUST00000031059.14"; exon_number "17"; exon_id "ENSMUSE00000750337.2"; gene_type "protein_coding"; gene_name "Ppargc1a"; transcript_type "nonsense_mediated_decay"; transcript_name "Ppargc1a-201"; protein_id "ENSMUSP00000138397.2"; transcript_support_level "1"; mgi_id "MGI:1342774"; havana_gene "OTTMUSG00000022759.1"; havana_transcript "OTTMUST00000054636.1";
chr5	HAVANA	UTR	51647359	51647453	.	-	.	gene_id "ENSMUSG00000029167.14"; transcript_id "ENSMUST00000031059.14"; exon_number "18"; exon_id "2080";
chr5	HAVANA	exon	51630838	51631753	.	-	.	gene_id "ENSMUSG00000029167.14"; transcript_id "ENSMUST00000031059.14"; exon_number "19"; exon_id "ENSMUSE00001256689.2"; gene_type "protein_coding"; gene_name "Ppargc1a"; transcript_type "nonsense_mediated_decay"; transcript_name "Ppargc1a-201"; protein_id "ENSMUSP00000138397.2"; transcript_support_level "1"; mgi_id "MGI:1342774"; havana_gene "OTTMUSG00000022759.1"; havana_transcript "OTTMUST00000054636.1";
chr5	HAVANA	UTR	51630838	51631753	.	-	.	gene_id "ENSMUSG00000029167.14"; transcript_id "ENSMUST00000031059.14"; exon_number "20"; exon_id "ENSMUSE00001256689.2"; gene_type "protein_coding"; gene_name "Ppargc1a"; transcript_type "nonsense_mediated_decay"; transcript_name "Ppargc1a-201"; protein_id "ENSMUSP00000138397.2"; transcript_support_level "1"; mgi_id "MGI:1342774"; havana_gene "OTTMUSG00000022759.1"; havana_transcript "OTTMUST00000054636.1";
chr5	HAVANA	exon	51630221	51630325	.	-	.	gene_id "ENSMUSG00000029167.14"; transcript_id "ENSMUST00000031059.14"; exon_number "21"; exon_id "ENSMUSE00001280965.2"; gene_type "protein_coding"; gene_name "Ppargc1a"; transcript_type "nonsense_mediated_decay"; transcript_name "Ppargc1a-201"; protein_id "ENSMUSP00000138397.2"; transcript_support_level "1"; mgi_id "MGI:1342774"; havana_gene "OTTMUSG00000022759.1"; havana_transcript "OTTMUST00000054636.1";
chr5	HAVANA	UTR	51630221	51630325	.	-	.	gene_id "ENSMUSG00000029167.14"; transcript_id "ENSMUST00000031059.14"; exon_number "22"; exon_id "ENSMUSE00001280965.2"; gene_type "protein_coding"; gene_name "Ppargc1a"; transcript_type "nonsense_mediated_decay"; transcript_name "Ppargc1a-201"; protein_id "ENSMUSP00000138397.2"; transcript_support_level "1"; mgi_id "MGI:1342774"; havana_gene "OTTMUSG00000022759.1"; havana_transcript "OTTMUST00000054636.1";
chr5	HAVANA	exon	51629940	51630060	.	-	.	gene_id "ENSMUSG00000029167.14"; transcript_id "ENSMUST00000031059.14"; exon_number "23"; exon_id "ENSMUSE00001236805.2"; gene_type "protein_coding"; gene_name "Ppargc1a"; transcript_type "nonsense_mediated_decay"; transcript_name "Ppargc1a-201"; protein_id "ENSMUSP00000138397.2"; transcript_support_level "1"; mgi_id "MGI:1342774"; havana_gene "OTTMUSG00000022759.1"; havana_transcript "OTTMUST00000054636.1";
chr5	HAVANA	UTR	51629940	51630060	.	-	.	gene_id "ENSMUSG00000029167.14"; transcript_id "ENSMUST00000031059.14"; exon_number "24"; exon_id "ENSMUSE00001236805.2"; gene_type "protein_coding"; gene_name "Ppargc1a"; transcript_type "nonsense_mediated_decay"; transcript_name "Ppargc1a-201"; protein_id "ENSMUSP00000138397.2"; transcript_support_level "1"; mgi_id "MGI:1342774"; havana_gene "OTTMUSG00000022759.1"; havana_transcript "OTTMUST00000054636.1";
chr5	HAVANA	exon	51620548	51620669	.	-	.	gene_id "ENSMUSG00000029167.14"; transcript_id "ENSMUST00000031059.14"; exon_number "25"; exon_id "ENSMUSE00001262693.2"; gene_type "protein_coding"; gene_name "Ppargc1a"; transcript_type "nonsense_mediated_decay"; transcript_name "Ppargc1a-201"; protein_id "ENSMUSP00000138397.2"; transcript_support_level "1"; mgi_id "MGI:1342774"; havana_gene "OTTMUSG00000022759.1"; havana_transcript "OTTMUST00000054636.1";
chr5	HAVANA	UTR	51620548	51620669	.	-	.	gene_id "ENSMUSG00000029167.14"; transcript_id "ENSMUST00000031059.14"; exon_number "26"; exon_id "ENSMUSE00001262693.2"; gene_type "protein_coding"; gene_name "Ppargc1a"; transcript_type "nonsense_mediated_decay"; transcript_name "Ppargc1a-201"; protein_id "ENSMUSP00000138397.2"; transcript_support_level "1"; mgi_id "MGI:1342774"; havana_gene "OTTMUSG00000022759.1"; havana_transcript "OTTMUST00000054636.1";
chr5	HAVANA	exon	51620048	51620199	.	-	.	gene_id "ENSMUSG00000029167.14"; transcript_id "ENSMUST00000031059.14"; exon_number "27"; exon_id "ENSMUSE00001280468.2"; gene_type "protein_coding"; gene_name "Ppargc1a"; transcript_type "nonsense_mediated_decay"; transcript_name "Ppargc1a-201"; protein_id "ENSMUSP00000138397.2"; transcript_support_level "1"; mgi_id "MGI:1342774"; havana_gene "OTTMUSG00000022759.1"; havana_transcript "OTTMUST00000054636.1";
chr5	HAVANA	UTR	51620048	51620199	.	-	.	gene_id "ENSMUSG00000029167.14"; transcript_id "ENSMUST00000031059.14"; exon_number "28"; exon_id "ENSMUSE00001280468.2"; gene_type "protein_coding"; gene_name "Ppargc1a"; transcript_type "nonsense_mediated_decay"; transcript_name "Ppargc1a-201"; protein_id "ENSMUSP00000138397.2"; transcript_support_level "1"; mgi_id "MGI:1342774"; havana_gene "OTTMUSG00000022759.1"; havana_transcript "OTTMUST00000054636.1";
chr5	HAVANA	exon	51614995	51615625	.	-	.	gene_id "ENSMUSG00000029167.14"; transcript_id "ENSMUST00000031059.14"; exon_number "29"; exon_id "ENSMUSE00000399507.10"; gene_type "protein_coding"; gene_name "Ppargc1a"; transcript_type "nonsense_mediated_decay"; transcript_name "Ppargc1a-201"; protein_id "ENSMUSP00000138397.2"; transcript_support_level "1"; mgi_id "MGI:1342774"; havana_gene "OTTMUSG00000022759.1"; havana_transcript "OTTMUST00000054636.1";
chr5	HAVANA	UTR	51614995	51615625	.	-	.	gene_id "ENSMUSG00000029167.14"; transcript_id "ENSMUST00000031059.14"; exon_number "30"; exon_id "ENSMUSE00000399507.10"; gene_type "protein_coding"; gene_name "Ppargc1a"; transcript_type "nonsense_mediated_decay"; transcript_name "Ppargc1a-201"; protein_id "ENSMUSP00000138397.2"; transcript_support_level "1"; mgi_id "MGI:1342774"; havana_gene "OTTMUSG00000022759.1"; havana_transcript "OTTMUST00000054636.1";
chr5	HAVANA	gene	51648439	51650258	.	-	.	gene_id "ENSMUSG00000105622.2"; transcripts "1"; gene_type "TEC"; gene_name "Gm42615"; mgi_id "MGI:5662752"; tag "overlapping_locus"; havana_gene "OTTMUSG00000054553.1";
chr5	HAVANA	transcript	51648439	51650258	.	-	.	gene_id "ENSMUSG00000105622.2"; transcript_id "ENSMUST00000197704.2"; exons "1"; gene_type "TEC"; gene_name "Gm42615"; transcript_type "TEC"; transcript_name "Gm42615-201"; transcript_support_level "NA"; mgi_id "MGI:5662752"; tag "basic"; havana_gene "OTTMUSG00000054553.1"; havana_transcript "OTTMUST00000135228.1";
chr5	HAVANA	exon	51648439	51650258	.	-	.	gene_id "ENSMUSG00000105622.2"; transcript_id "ENSMUST00000197704.2"; exon_number "1"; exon_id "ENSMUSE00001355332.2"; gene_type "TEC"; gene_name "Gm42615"; transcript_type "TEC"; transcript_name "Gm42615-201"; transcript_support_level "NA"; mgi_id "MGI:5662752"; tag "basic"; havana_gene "OTTMUSG00000054553.1"; havana_transcript "OTTMUST00000135228.1";
chr5	HAVANA	gene	52296927	52299915	.	-	.	gene_id "ENSMUSG00000106648.2"; transcripts "1"; gene_type "TEC"; gene_name "Gm43176"; mgi_id "MGI:5663313"; havana_gene "OTTMUSG00000054563.1";
chr5	HAVANA	transcript	52296927	52299915	.	-	.	gene_id "ENSMUSG00000106648.2"; transcript_id "ENSMUST00000199653.2"; exons "1"; gene_type "TEC"; gene_name "Gm43176"; transcript_type "TEC"; transcript_name "Gm43176-201"; transcript_support_level "NA"; mgi_id "MGI:5663313"; tag "basic"; havana_gene "OTTMUSG00000054563.1"; havana_transcript "OTTMUST00000135252.1";
chr5	HAVANA	exon	52296927	52299915	.	-	.	gene_id "ENSMUSG00000106648.2"; transcript_id "ENSMUST00000199653.2"; exon_number "1"; exon_id "ENSMUSE00001354765.2"; gene_type "TEC"; gene_name "Gm43176"; transcript_type "TEC"; transcript_name "Gm43176-201"; transcript_support_level "NA"; mgi_id "MGI:5663313"; tag "basic"; havana_gene "OTTMUSG00000054563.1"; havana_transcript "OTTMUST00000135252.1";
chr5	HAVANA	gene	52307545	52347912	.	-	.	gene_id "ENSMUSG00000029169.12"; transcripts "1"; gene_type "protein_coding"; gene_name "Dhx15"; mgi_id "MGI:1099786"; havana_gene "OTTMUSG00000054564.1";
chr5	IsoQuant	transcript	52307545	52347912	.	-	.	gene_id "ENSMUSG00000029169.12"; transcript_id "transcript4194.chr5.nic"; exons "13";
chr5	IsoQuant	exon	52347622	52347912	.	-	.	gene_id "ENSMUSG00000029169.12"; transcript_id "transcript4194.chr5.nic"; exon_number "1"; exon_id "2081";
chr5	IsoQuant	exon	52341810	52342245	.	-	.	gene_id "ENSMUSG00000029169.12"; transcript_id "transcript4194.chr5.nic"; exon_number "2"; exon_id "ENSMUSE00000186548.4";
chr5	IsoQuant	exon	52338324	52338517	.	-	.	gene_id "ENSMUSG00000029169.12"; transcript_id "transcript4194.chr5.nic"; exon_number "3"; exon_id "ENSMUSE00000186543.4";
chr5	IsoQuant	exon	52328766	52328925	.	-	.	gene_id "ENSMUSG00000029169.12"; transcript_id "transcript4194.chr5.nic"; exon_number "4"; exon_id "ENSMUSE00000186520.4";
chr5	IsoQuant	exon	52327263	52327481	.	-	.	gene_id "ENSMUSG00000029169.12"; transcript_id "transcript4194.chr5.nic"; exon_number "5"; exon_id "ENSMUSE00000186521.4";
chr5	IsoQuant	exon	52324043	52324210	.	-	.	gene_id "ENSMUSG00000029169.12"; transcript_id "transcript4194.chr5.nic"; exon_number "6"; exon_id "ENSMUSE00000186539.4";
chr5	IsoQuant	exon	52319871	52319957	.	-	.	gene_id "ENSMUSG00000029169.12"; transcript_id "transcript4194.chr5.nic"; exon_number "7"; exon_id "ENSMUSE00000186537.4";
chr5	IsoQuant	exon	52318929	52319078	.	-	.	gene_id "ENSMUSG00000029169.12"; transcript_id "transcript4194.chr5.nic"; exon_number "8"; exon_id "ENSMUSE00000186527.4";
chr5	IsoQuant	exon	52318235	52318343	.	-	.	gene_id "ENSMUSG00000029169.12"; transcript_id "transcript4194.chr5.nic"; exon_number "9"; exon_id "ENSMUSE00000186525.4";
chr5	IsoQuant	exon	52314797	52317763	.	-	.	gene_id "ENSMUSG00000029169.12"; transcript_id "transcript4194.chr5.nic"; exon_number "10"; exon_id "2082";
chr5	IsoQuant	exon	52311379	52311569	.	-	.	gene_id "ENSMUSG00000029169.12"; transcript_id "transcript4194.chr5.nic"; exon_number "11"; exon_id "ENSMUSE00001346765.2";
chr5	IsoQuant	exon	52309152	52309321	.	-	.	gene_id "ENSMUSG00000029169.12"; transcript_id "transcript4194.chr5.nic"; exon_number "12"; exon_id "ENSMUSE00001346472.2";
chr5	IsoQuant	exon	52307545	52308120	.	-	.	gene_id "ENSMUSG00000029169.12"; transcript_id "transcript4194.chr5.nic"; exon_number "13"; exon_id "ENSMUSE00000406337.7";
chr5	IsoQuant	gene	52345447	52347856	.	-	.	gene_id "novel_gene_chr5_4219"; transcripts "1";
chr5	IsoQuant	transcript	52345447	52347856	.	-	.	gene_id "novel_gene_chr5_4219"; transcript_id "transcript4218.chr5.nnic"; exons "1";
chr5	IsoQuant	exon	52345447	52347856	.	-	.	gene_id "novel_gene_chr5_4219"; transcript_id "transcript4218.chr5.nnic"; exon_number "1"; exon_id "2083";
chr5	HAVANA	gene	52347984	52496385	.	+	.	gene_id "ENSMUSG00000097145.8"; transcripts "1"; gene_type "lncRNA"; gene_name "9230114K14Rik"; mgi_id "MGI:3041212"; tag "overlapping_locus"; havana_gene "OTTMUSG00000054566.1";
chr5	HAVANA	transcript	52348021	52355326	.	+	.	gene_id "ENSMUSG00000097145.8"; transcript_id "ENSMUST00000180601.6"; exons "4"; gene_type "lncRNA"; gene_name "9230114K14Rik"; transcript_type "retained_intron"; transcript_name "9230114K14Rik-201"; transcript_support_level "1"; mgi_id "MGI:3041212"; tag "Ensembl_canonical"; havana_gene "OTTMUSG00000054566.1"; havana_transcript "OTTMUST00000135261.1";
chr5	HAVANA	exon	52348021	52348279	.	+	.	gene_id "ENSMUSG00000097145.8"; transcript_id "ENSMUST00000180601.6"; exon_number "1"; exon_id "ENSMUSE00001173465.3"; gene_type "lncRNA"; gene_name "9230114K14Rik"; transcript_type "retained_intron"; transcript_name "9230114K14Rik-201"; transcript_support_level "1"; mgi_id "MGI:3041212"; tag "Ensembl_canonical"; havana_gene "OTTMUSG00000054566.1"; havana_transcript "OTTMUST00000135261.1";
chr5	HAVANA	exon	52350260	52350938	.	+	.	gene_id "ENSMUSG00000097145.8"; transcript_id "ENSMUST00000180601.6"; exon_number "2"; exon_id "ENSMUSE00001130417.2"; gene_type "lncRNA"; gene_name "9230114K14Rik"; transcript_type "retained_intron"; transcript_name "9230114K14Rik-201"; transcript_support_level "1"; mgi_id "MGI:3041212"; tag "Ensembl_canonical"; havana_gene "OTTMUSG00000054566.1"; havana_transcript "OTTMUST00000135261.1";
chr5	HAVANA	exon	52352143	52352232	.	+	.	gene_id "ENSMUSG00000097145.8"; transcript_id "ENSMUST00000180601.6"; exon_number "3"; exon_id "ENSMUSE00001524267.1"; gene_type "lncRNA"; gene_name "9230114K14Rik"; transcript_type "retained_intron"; transcript_name "9230114K14Rik-201"; transcript_support_level "1"; mgi_id "MGI:3041212"; tag "Ensembl_canonical"; havana_gene "OTTMUSG00000054566.1"; havana_transcript "OTTMUST00000135261.1";
chr5	HAVANA	exon	52354235	52355326	.	+	.	gene_id "ENSMUSG00000097145.8"; transcript_id "ENSMUST00000180601.6"; exon_number "4"; exon_id "ENSMUSE00001186566.2"; gene_type "lncRNA"; gene_name "9230114K14Rik"; transcript_type "retained_intron"; transcript_name "9230114K14Rik-201"; transcript_support_level "1"; mgi_id "MGI:3041212"; tag "Ensembl_canonical"; havana_gene "OTTMUSG00000054566.1"; havana_transcript "OTTMUST00000135261.1";
chr5	HAVANA	gene	52531993	52628921	.	-	.	gene_id "ENSMUSG00000045790.11"; transcripts "2"; gene_type "protein_coding"; gene_name "Ccdc149"; mgi_id "MGI:2685293"; havana_gene "OTTMUSG00000054571.1";
chr5	IsoQuant	transcript	52531993	52628921	.	-	.	gene_id "ENSMUSG00000045790.11"; transcript_id "transcript4221.chr5.nic"; exons "13";
chr5	IsoQuant	exon	52628693	52628921	.	-	.	gene_id "ENSMUSG00000045790.11"; transcript_id "transcript4221.chr5.nic"; exon_number "1"; exon_id "2084";
chr5	IsoQuant	exon	52596401	52596562	.	-	.	gene_id "ENSMUSG00000045790.11"; transcript_id "transcript4221.chr5.nic"; exon_number "2"; exon_id "ENSMUSE00001067812.2";
chr5	IsoQuant	exon	52593040	52593078	.	-	.	gene_id "ENSMUSG00000045790.11"; transcript_id "transcript4221.chr5.nic"; exon_number "3"; exon_id "ENSMUSE00001065875.2";
chr5	IsoQuant	exon	52578074	52578181	.	-	.	gene_id "ENSMUSG00000045790.11"; transcript_id "transcript4221.chr5.nic"; exon_number "4"; exon_id "ENSMUSE00000995254.2";
chr5	IsoQuant	exon	52563318	52563434	.	-	.	gene_id "ENSMUSG00000045790.11"; transcript_id "transcript4221.chr5.nic"; exon_number "5"; exon_id "ENSMUSE00000972232.2";
chr5	IsoQuant	exon	52562378	52562550	.	-	.	gene_id "ENSMUSG00000045790.11"; transcript_id "transcript4221.chr5.nic"; exon_number "6"; exon_id "ENSMUSE00000993204.2";
chr5	IsoQuant	exon	52561459	52561531	.	-	.	gene_id "ENSMUSG00000045790.11"; transcript_id "transcript4221.chr5.nic"; exon_number "7"; exon_id "ENSMUSE00001040689.2";
chr5	IsoQuant	exon	52560049	52560133	.	-	.	gene_id "ENSMUSG00000045790.11"; transcript_id "transcript4221.chr5.nic"; exon_number "8"; exon_id "ENSMUSE00001028741.2";
chr5	IsoQuant	exon	52557427	52557571	.	-	.	gene_id "ENSMUSG00000045790.11"; transcript_id "transcript4221.chr5.nic"; exon_number "9"; exon_id "ENSMUSE00001061808.2";
chr5	IsoQuant	exon	52550013	52550089	.	-	.	gene_id "ENSMUSG00000045790.11"; transcript_id "transcript4221.chr5.nic"; exon_number "10"; exon_id "ENSMUSE00001067122.2";
chr5	IsoQuant	exon	52548431	52548463	.	-	.	gene_id "ENSMUSG00000045790.11"; transcript_id "transcript4221.chr5.nic"; exon_number "11"; exon_id "ENSMUSE00001389795.2";
chr5	IsoQuant	exon	52542447	52542563	.	-	.	gene_id "ENSMUSG00000045790.11"; transcript_id "transcript4221.chr5.nic"; exon_number "12"; exon_id "ENSMUSE00001047758.2";
chr5	IsoQuant	exon	52531993	52534020	.	-	.	gene_id "ENSMUSG00000045790.11"; transcript_id "transcript4221.chr5.nic"; exon_number "13"; exon_id "ENSMUSE00000379133.6";
chr5	HAVANA	transcript	52531993	52628863	.	-	.	gene_id "ENSMUSG00000045790.11"; transcript_id "ENSMUST00000059428.7"; exons "12"; gene_type "protein_coding"; gene_name "Ccdc149"; transcript_type "protein_coding"; transcript_name "Ccdc149-201"; protein_id "ENSMUSP00000062411.6"; transcript_support_level "5"; mgi_id "MGI:2685293"; tag "not_organism_supported"; ccdsid "CCDS57343.1"; havana_gene "OTTMUSG00000054571.1"; havana_transcript "OTTMUST00000135269.1";
chr5	HAVANA	UTR	52628741	52628863	.	-	.	gene_id "ENSMUSG00000045790.11"; transcript_id "ENSMUST00000059428.7"; exon_number "1"; exon_id "2085";
chr5	HAVANA	start_codon	52628738	52628740	.	-	.	gene_id "ENSMUSG00000045790.11"; transcript_id "ENSMUST00000059428.7"; exon_number "2"; exon_id "2086";
chr5	HAVANA	exon	52628693	52628863	.	-	.	gene_id "ENSMUSG00000045790.11"; transcript_id "ENSMUST00000059428.7"; exon_number "3"; exon_id "ENSMUSE00001011791.3"; gene_type "protein_coding"; gene_name "Ccdc149"; transcript_type "protein_coding"; transcript_name "Ccdc149-201"; protein_id "ENSMUSP00000062411.6"; transcript_support_level "5"; mgi_id "MGI:2685293"; tag "not_organism_supported"; ccdsid "CCDS57343.1"; havana_gene "OTTMUSG00000054571.1"; havana_transcript "OTTMUST00000135269.1";
chr5	HAVANA	CDS	52628693	52628740	.	-	.	gene_id "ENSMUSG00000045790.11"; transcript_id "ENSMUST00000059428.7"; exon_number "4"; exon_id "2087";
chr5	HAVANA	exon	52596401	52596562	.	-	.	gene_id "ENSMUSG00000045790.11"; transcript_id "ENSMUST00000059428.7"; exon_number "5"; exon_id "ENSMUSE00001067812.2"; gene_type "protein_coding"; gene_name "Ccdc149"; transcript_type "protein_coding"; transcript_name "Ccdc149-201"; protein_id "ENSMUSP00000062411.6"; transcript_support_level "5"; mgi_id "MGI:2685293"; tag "not_organism_supported"; ccdsid "CCDS57343.1"; havana_gene "OTTMUSG00000054571.1"; havana_transcript "OTTMUST00000135269.1";
chr5	HAVANA	CDS	52596401	52596562	.	-	.	gene_id "ENSMUSG00000045790.11"; transcript_id "ENSMUST00000059428.7"; exon_number "6"; exon_id "ENSMUSE00001067812.2"; gene_type "protein_coding"; gene_name "Ccdc149"; transcript_type "protein_coding"; transcript_name "Ccdc149-201"; protein_id "ENSMUSP00000062411.6"; transcript_support_level "5"; mgi_id "MGI:2685293"; tag "not_organism_supported"; ccdsid "CCDS57343.1"; havana_gene "OTTMUSG00000054571.1"; havana_transcript "OTTMUST00000135269.1";
chr5	HAVANA	exon	52593040	52593078	.	-	.	gene_id "ENSMUSG00000045790.11"; transcript_id "ENSMUST00000059428.7"; exon_number "7"; exon_id "ENSMUSE00001065875.2"; gene_type "protein_coding"; gene_name "Ccdc149"; transcript_type "protein_coding"; transcript_name "Ccdc149-201"; protein_id "ENSMUSP00000062411.6"; transcript_support_level "5"; mgi_id "MGI:2685293"; tag "not_organism_supported"; ccdsid "CCDS57343.1"; havana_gene "OTTMUSG00000054571.1"; havana_transcript "OTTMUST00000135269.1";
chr5	HAVANA	CDS	52593040	52593078	.	-	.	gene_id "ENSMUSG00000045790.11"; transcript_id "ENSMUST00000059428.7"; exon_number "8"; exon_id "ENSMUSE00001065875.2"; gene_type "protein_coding"; gene_name "Ccdc149"; transcript_type "protein_coding"; transcript_name "Ccdc149-201"; protein_id "ENSMUSP00000062411.6"; transcript_support_level "5"; mgi_id "MGI:2685293"; tag "not_organism_supported"; ccdsid "CCDS57343.1"; havana_gene "OTTMUSG00000054571.1"; havana_transcript "OTTMUST00000135269.1";
chr5	HAVANA	exon	52578074	52578181	.	-	.	gene_id "ENSMUSG00000045790.11"; transcript_id "ENSMUST00000059428.7"; exon_number "9"; exon_id "ENSMUSE00000995254.2"; gene_type "protein_coding"; gene_name "Ccdc149"; transcript_type "protein_coding"; transcript_name "Ccdc149-201"; protein_id "ENSMUSP00000062411.6"; transcript_support_level "5"; mgi_id "MGI:2685293"; tag "not_organism_supported"; ccdsid "CCDS57343.1"; havana_gene "OTTMUSG00000054571.1"; havana_transcript "OTTMUST00000135269.1";
chr5	HAVANA	CDS	52578074	52578181	.	-	.	gene_id "ENSMUSG00000045790.11"; transcript_id "ENSMUST00000059428.7"; exon_number "10"; exon_id "ENSMUSE00000995254.2"; gene_type "protein_coding"; gene_name "Ccdc149"; transcript_type "protein_coding"; transcript_name "Ccdc149-201"; protein_id "ENSMUSP00000062411.6"; transcript_support_level "5"; mgi_id "MGI:2685293"; tag "not_organism_supported"; ccdsid "CCDS57343.1"; havana_gene "OTTMUSG00000054571.1"; havana_transcript "OTTMUST00000135269.1";
chr5	HAVANA	exon	52563318	52563434	.	-	.	gene_id "ENSMUSG00000045790.11"; transcript_id "ENSMUST00000059428.7"; exon_number "11"; exon_id "ENSMUSE00000972232.2"; gene_type "protein_coding"; gene_name "Ccdc149"; transcript_type "protein_coding"; transcript_name "Ccdc149-201"; protein_id "ENSMUSP00000062411.6"; transcript_support_level "5"; mgi_id "MGI:2685293"; tag "not_organism_supported"; ccdsid "CCDS57343.1"; havana_gene "OTTMUSG00000054571.1"; havana_transcript "OTTMUST00000135269.1";
chr5	HAVANA	CDS	52563318	52563434	.	-	.	gene_id "ENSMUSG00000045790.11"; transcript_id "ENSMUST00000059428.7"; exon_number "12"; exon_id "ENSMUSE00000972232.2"; gene_type "protein_coding"; gene_name "Ccdc149"; transcript_type "protein_coding"; transcript_name "Ccdc149-201"; protein_id "ENSMUSP00000062411.6"; transcript_support_level "5"; mgi_id "MGI:2685293"; tag "not_organism_supported"; ccdsid "CCDS57343.1"; havana_gene "OTTMUSG00000054571.1"; havana_transcript "OTTMUST00000135269.1";
chr5	HAVANA	exon	52562378	52562550	.	-	.	gene_id "ENSMUSG00000045790.11"; transcript_id "ENSMUST00000059428.7"; exon_number "13"; exon_id "ENSMUSE00000993204.2"; gene_type "protein_coding"; gene_name "Ccdc149"; transcript_type "protein_coding"; transcript_name "Ccdc149-201"; protein_id "ENSMUSP00000062411.6"; transcript_support_level "5"; mgi_id "MGI:2685293"; tag "not_organism_supported"; ccdsid "CCDS57343.1"; havana_gene "OTTMUSG00000054571.1"; havana_transcript "OTTMUST00000135269.1";
chr5	HAVANA	CDS	52562378	52562550	.	-	.	gene_id "ENSMUSG00000045790.11"; transcript_id "ENSMUST00000059428.7"; exon_number "14"; exon_id "ENSMUSE00000993204.2"; gene_type "protein_coding"; gene_name "Ccdc149"; transcript_type "protein_coding"; transcript_name "Ccdc149-201"; protein_id "ENSMUSP00000062411.6"; transcript_support_level "5"; mgi_id "MGI:2685293"; tag "not_organism_supported"; ccdsid "CCDS57343.1"; havana_gene "OTTMUSG00000054571.1"; havana_transcript "OTTMUST00000135269.1";
chr5	HAVANA	exon	52561459	52561531	.	-	.	gene_id "ENSMUSG00000045790.11"; transcript_id "ENSMUST00000059428.7"; exon_number "15"; exon_id "ENSMUSE00001040689.2"; gene_type "protein_coding"; gene_name "Ccdc149"; transcript_type "protein_coding"; transcript_name "Ccdc149-201"; protein_id "ENSMUSP00000062411.6"; transcript_support_level "5"; mgi_id "MGI:2685293"; tag "not_organism_supported"; ccdsid "CCDS57343.1"; havana_gene "OTTMUSG00000054571.1"; havana_transcript "OTTMUST00000135269.1";
chr5	HAVANA	CDS	52561459	52561531	.	-	.	gene_id "ENSMUSG00000045790.11"; transcript_id "ENSMUST00000059428.7"; exon_number "16"; exon_id "ENSMUSE00001040689.2"; gene_type "protein_coding"; gene_name "Ccdc149"; transcript_type "protein_coding"; transcript_name "Ccdc149-201"; protein_id "ENSMUSP00000062411.6"; transcript_support_level "5"; mgi_id "MGI:2685293"; tag "not_organism_supported"; ccdsid "CCDS57343.1"; havana_gene "OTTMUSG00000054571.1"; havana_transcript "OTTMUST00000135269.1";
chr5	HAVANA	exon	52560049	52560133	.	-	.	gene_id "ENSMUSG00000045790.11"; transcript_id "ENSMUST00000059428.7"; exon_number "17"; exon_id "ENSMUSE00001028741.2"; gene_type "protein_coding"; gene_name "Ccdc149"; transcript_type "protein_coding"; transcript_name "Ccdc149-201"; protein_id "ENSMUSP00000062411.6"; transcript_support_level "5"; mgi_id "MGI:2685293"; tag "not_organism_supported"; ccdsid "CCDS57343.1"; havana_gene "OTTMUSG00000054571.1"; havana_transcript "OTTMUST00000135269.1";
chr5	HAVANA	CDS	52560049	52560133	.	-	.	gene_id "ENSMUSG00000045790.11"; transcript_id "ENSMUST00000059428.7"; exon_number "18"; exon_id "ENSMUSE00001028741.2"; gene_type "protein_coding"; gene_name "Ccdc149"; transcript_type "protein_coding"; transcript_name "Ccdc149-201"; protein_id "ENSMUSP00000062411.6"; transcript_support_level "5"; mgi_id "MGI:2685293"; tag "not_organism_supported"; ccdsid "CCDS57343.1"; havana_gene "OTTMUSG00000054571.1"; havana_transcript "OTTMUST00000135269.1";
chr5	HAVANA	exon	52557427	52557571	.	-	.	gene_id "ENSMUSG00000045790.11"; transcript_id "ENSMUST00000059428.7"; exon_number "19"; exon_id "ENSMUSE00001061808.2"; gene_type "protein_coding"; gene_name "Ccdc149"; transcript_type "protein_coding"; transcript_name "Ccdc149-201"; protein_id "ENSMUSP00000062411.6"; transcript_support_level "5"; mgi_id "MGI:2685293"; tag "not_organism_supported"; ccdsid "CCDS57343.1"; havana_gene "OTTMUSG00000054571.1"; havana_transcript "OTTMUST00000135269.1";
chr5	HAVANA	CDS	52557427	52557571	.	-	.	gene_id "ENSMUSG00000045790.11"; transcript_id "ENSMUST00000059428.7"; exon_number "20"; exon_id "ENSMUSE00001061808.2"; gene_type "protein_coding"; gene_name "Ccdc149"; transcript_type "protein_coding"; transcript_name "Ccdc149-201"; protein_id "ENSMUSP00000062411.6"; transcript_support_level "5"; mgi_id "MGI:2685293"; tag "not_organism_supported"; ccdsid "CCDS57343.1"; havana_gene "OTTMUSG00000054571.1"; havana_transcript "OTTMUST00000135269.1";
chr5	HAVANA	exon	52550013	52550089	.	-	.	gene_id "ENSMUSG00000045790.11"; transcript_id "ENSMUST00000059428.7"; exon_number "21"; exon_id "ENSMUSE00001067122.2"; gene_type "protein_coding"; gene_name "Ccdc149"; transcript_type "protein_coding"; transcript_name "Ccdc149-201"; protein_id "ENSMUSP00000062411.6"; transcript_support_level "5"; mgi_id "MGI:2685293"; tag "not_organism_supported"; ccdsid "CCDS57343.1"; havana_gene "OTTMUSG00000054571.1"; havana_transcript "OTTMUST00000135269.1";
chr5	HAVANA	CDS	52550013	52550089	.	-	.	gene_id "ENSMUSG00000045790.11"; transcript_id "ENSMUST00000059428.7"; exon_number "22"; exon_id "ENSMUSE00001067122.2"; gene_type "protein_coding"; gene_name "Ccdc149"; transcript_type "protein_coding"; transcript_name "Ccdc149-201"; protein_id "ENSMUSP00000062411.6"; transcript_support_level "5"; mgi_id "MGI:2685293"; tag "not_organism_supported"; ccdsid "CCDS57343.1"; havana_gene "OTTMUSG00000054571.1"; havana_transcript "OTTMUST00000135269.1";
chr5	HAVANA	exon	52542447	52542563	.	-	.	gene_id "ENSMUSG00000045790.11"; transcript_id "ENSMUST00000059428.7"; exon_number "23"; exon_id "ENSMUSE00001047758.2"; gene_type "protein_coding"; gene_name "Ccdc149"; transcript_type "protein_coding"; transcript_name "Ccdc149-201"; protein_id "ENSMUSP00000062411.6"; transcript_support_level "5"; mgi_id "MGI:2685293"; tag "not_organism_supported"; ccdsid "CCDS57343.1"; havana_gene "OTTMUSG00000054571.1"; havana_transcript "OTTMUST00000135269.1";
chr5	HAVANA	CDS	52542447	52542563	.	-	.	gene_id "ENSMUSG00000045790.11"; transcript_id "ENSMUST00000059428.7"; exon_number "24"; exon_id "ENSMUSE00001047758.2"; gene_type "protein_coding"; gene_name "Ccdc149"; transcript_type "protein_coding"; transcript_name "Ccdc149-201"; protein_id "ENSMUSP00000062411.6"; transcript_support_level "5"; mgi_id "MGI:2685293"; tag "not_organism_supported"; ccdsid "CCDS57343.1"; havana_gene "OTTMUSG00000054571.1"; havana_transcript "OTTMUST00000135269.1";
chr5	HAVANA	CDS	52533593	52534020	.	-	.	gene_id "ENSMUSG00000045790.11"; transcript_id "ENSMUST00000059428.7"; exon_number "25"; exon_id "2088";
chr5	HAVANA	stop_codon	52533590	52533592	.	-	.	gene_id "ENSMUSG00000045790.11"; transcript_id "ENSMUST00000059428.7"; exon_number "26"; exon_id "2089";
chr5	HAVANA	exon	52531993	52534020	.	-	.	gene_id "ENSMUSG00000045790.11"; transcript_id "ENSMUST00000059428.7"; exon_number "27"; exon_id "ENSMUSE00000379133.6"; gene_type "protein_coding"; gene_name "Ccdc149"; transcript_type "protein_coding"; transcript_name "Ccdc149-201"; protein_id "ENSMUSP00000062411.6"; transcript_support_level "5"; mgi_id "MGI:2685293"; tag "not_organism_supported"; ccdsid "CCDS57343.1"; havana_gene "OTTMUSG00000054571.1"; havana_transcript "OTTMUST00000135269.1";
chr5	HAVANA	UTR	52531993	52533592	.	-	.	gene_id "ENSMUSG00000045790.11"; transcript_id "ENSMUST00000059428.7"; exon_number "28"; exon_id "2090";
chr5	HAVANA	gene	52690859	52723804	.	-	.	gene_id "ENSMUSG00000039252.12"; transcripts "1"; gene_type "protein_coding"; gene_name "Lgi2"; mgi_id "MGI:2180196"; tag "overlapping_locus"; havana_gene "OTTMUSG00000054573.1";
chr5	HAVANA	transcript	52690859	52723645	.	-	.	gene_id "ENSMUSG00000039252.12"; transcript_id "ENSMUST00000199942.5"; exons "8"; gene_type "protein_coding"; gene_name "Lgi2"; transcript_type "protein_coding"; transcript_name "Lgi2-202"; protein_id "ENSMUSP00000143707.2"; transcript_support_level "1"; mgi_id "MGI:2180196"; tag "basic"; ccdsid "CCDS80281.1"; havana_gene "OTTMUSG00000054573.1"; havana_transcript "OTTMUST00000135273.1";
chr5	HAVANA	UTR	52723448	52723645	.	-	.	gene_id "ENSMUSG00000039252.12"; transcript_id "ENSMUST00000199942.5"; exon_number "1"; exon_id "2091";
chr5	HAVANA	start_codon	52723445	52723447	.	-	.	gene_id "ENSMUSG00000039252.12"; transcript_id "ENSMUST00000199942.5"; exon_number "2"; exon_id "2092";
chr5	HAVANA	exon	52723260	52723645	.	-	.	gene_id "ENSMUSG00000039252.12"; transcript_id "ENSMUST00000199942.5"; exon_number "3"; exon_id "ENSMUSE00000892267.2"; gene_type "protein_coding"; gene_name "Lgi2"; transcript_type "protein_coding"; transcript_name "Lgi2-202"; protein_id "ENSMUSP00000143707.2"; transcript_support_level "1"; mgi_id "MGI:2180196"; tag "basic"; ccdsid "CCDS80281.1"; havana_gene "OTTMUSG00000054573.1"; havana_transcript "OTTMUST00000135273.1";
chr5	HAVANA	CDS	52723260	52723447	.	-	.	gene_id "ENSMUSG00000039252.12"; transcript_id "ENSMUST00000199942.5"; exon_number "4"; exon_id "2093";
chr5	HAVANA	exon	52721308	52721379	.	-	.	gene_id "ENSMUSG00000039252.12"; transcript_id "ENSMUST00000199942.5"; exon_number "5"; exon_id "ENSMUSE00000280877.4"; gene_type "protein_coding"; gene_name "Lgi2"; transcript_type "protein_coding"; transcript_name "Lgi2-202"; protein_id "ENSMUSP00000143707.2"; transcript_support_level "1"; mgi_id "MGI:2180196"; tag "basic"; ccdsid "CCDS80281.1"; havana_gene "OTTMUSG00000054573.1"; havana_transcript "OTTMUST00000135273.1";
chr5	HAVANA	CDS	52721308	52721379	.	-	.	gene_id "ENSMUSG00000039252.12"; transcript_id "ENSMUST00000199942.5"; exon_number "6"; exon_id "ENSMUSE00000280877.4"; gene_type "protein_coding"; gene_name "Lgi2"; transcript_type "protein_coding"; transcript_name "Lgi2-202"; protein_id "ENSMUSP00000143707.2"; transcript_support_level "1"; mgi_id "MGI:2180196"; tag "basic"; ccdsid "CCDS80281.1"; havana_gene "OTTMUSG00000054573.1"; havana_transcript "OTTMUST00000135273.1";
chr5	HAVANA	exon	52719468	52719539	.	-	.	gene_id "ENSMUSG00000039252.12"; transcript_id "ENSMUST00000199942.5"; exon_number "7"; exon_id "ENSMUSE00000280870.4"; gene_type "protein_coding"; gene_name "Lgi2"; transcript_type "protein_coding"; transcript_name "Lgi2-202"; protein_id "ENSMUSP00000143707.2"; transcript_support_level "1"; mgi_id "MGI:2180196"; tag "basic"; ccdsid "CCDS80281.1"; havana_gene "OTTMUSG00000054573.1"; havana_transcript "OTTMUST00000135273.1";
chr5	HAVANA	CDS	52719468	52719539	.	-	.	gene_id "ENSMUSG00000039252.12"; transcript_id "ENSMUST00000199942.5"; exon_number "8"; exon_id "ENSMUSE00000280870.4"; gene_type "protein_coding"; gene_name "Lgi2"; transcript_type "protein_coding"; transcript_name "Lgi2-202"; protein_id "ENSMUSP00000143707.2"; transcript_support_level "1"; mgi_id "MGI:2180196"; tag "basic"; ccdsid "CCDS80281.1"; havana_gene "OTTMUSG00000054573.1"; havana_transcript "OTTMUST00000135273.1";
chr5	HAVANA	exon	52717505	52717576	.	-	.	gene_id "ENSMUSG00000039252.12"; transcript_id "ENSMUST00000199942.5"; exon_number "9"; exon_id "ENSMUSE00000280863.4"; gene_type "protein_coding"; gene_name "Lgi2"; transcript_type "protein_coding"; transcript_name "Lgi2-202"; protein_id "ENSMUSP00000143707.2"; transcript_support_level "1"; mgi_id "MGI:2180196"; tag "basic"; ccdsid "CCDS80281.1"; havana_gene "OTTMUSG00000054573.1"; havana_transcript "OTTMUST00000135273.1";
chr5	HAVANA	CDS	52717505	52717576	.	-	.	gene_id "ENSMUSG00000039252.12"; transcript_id "ENSMUST00000199942.5"; exon_number "10"; exon_id "ENSMUSE00000280863.4"; gene_type "protein_coding"; gene_name "Lgi2"; transcript_type "protein_coding"; transcript_name "Lgi2-202"; protein_id "ENSMUSP00000143707.2"; transcript_support_level "1"; mgi_id "MGI:2180196"; tag "basic"; ccdsid "CCDS80281.1"; havana_gene "OTTMUSG00000054573.1"; havana_transcript "OTTMUST00000135273.1";
chr5	HAVANA	exon	52713004	52713075	.	-	.	gene_id "ENSMUSG00000039252.12"; transcript_id "ENSMUST00000199942.5"; exon_number "11"; exon_id "ENSMUSE00001357716.2"; gene_type "protein_coding"; gene_name "Lgi2"; transcript_type "protein_coding"; transcript_name "Lgi2-202"; protein_id "ENSMUSP00000143707.2"; transcript_support_level "1"; mgi_id "MGI:2180196"; tag "basic"; ccdsid "CCDS80281.1"; havana_gene "OTTMUSG00000054573.1"; havana_transcript "OTTMUST00000135273.1";
chr5	HAVANA	CDS	52713004	52713075	.	-	.	gene_id "ENSMUSG00000039252.12"; transcript_id "ENSMUST00000199942.5"; exon_number "12"; exon_id "ENSMUSE00001357716.2"; gene_type "protein_coding"; gene_name "Lgi2"; transcript_type "protein_coding"; transcript_name "Lgi2-202"; protein_id "ENSMUSP00000143707.2"; transcript_support_level "1"; mgi_id "MGI:2180196"; tag "basic"; ccdsid "CCDS80281.1"; havana_gene "OTTMUSG00000054573.1"; havana_transcript "OTTMUST00000135273.1";
chr5	HAVANA	exon	52711745	52711914	.	-	.	gene_id "ENSMUSG00000039252.12"; transcript_id "ENSMUST00000199942.5"; exon_number "13"; exon_id "ENSMUSE00000280848.4"; gene_type "protein_coding"; gene_name "Lgi2"; transcript_type "protein_coding"; transcript_name "Lgi2-202"; protein_id "ENSMUSP00000143707.2"; transcript_support_level "1"; mgi_id "MGI:2180196"; tag "basic"; ccdsid "CCDS80281.1"; havana_gene "OTTMUSG00000054573.1"; havana_transcript "OTTMUST00000135273.1";
chr5	HAVANA	CDS	52711745	52711914	.	-	.	gene_id "ENSMUSG00000039252.12"; transcript_id "ENSMUST00000199942.5"; exon_number "14"; exon_id "ENSMUSE00000280848.4"; gene_type "protein_coding"; gene_name "Lgi2"; transcript_type "protein_coding"; transcript_name "Lgi2-202"; protein_id "ENSMUSP00000143707.2"; transcript_support_level "1"; mgi_id "MGI:2180196"; tag "basic"; ccdsid "CCDS80281.1"; havana_gene "OTTMUSG00000054573.1"; havana_transcript "OTTMUST00000135273.1";
chr5	HAVANA	exon	52703795	52703959	.	-	.	gene_id "ENSMUSG00000039252.12"; transcript_id "ENSMUST00000199942.5"; exon_number "15"; exon_id "ENSMUSE00001354725.2"; gene_type "protein_coding"; gene_name "Lgi2"; transcript_type "protein_coding"; transcript_name "Lgi2-202"; protein_id "ENSMUSP00000143707.2"; transcript_support_level "1"; mgi_id "MGI:2180196"; tag "basic"; ccdsid "CCDS80281.1"; havana_gene "OTTMUSG00000054573.1"; havana_transcript "OTTMUST00000135273.1";
chr5	HAVANA	CDS	52703795	52703959	.	-	.	gene_id "ENSMUSG00000039252.12"; transcript_id "ENSMUST00000199942.5"; exon_number "16"; exon_id "ENSMUSE00001354725.2"; gene_type "protein_coding"; gene_name "Lgi2"; transcript_type "protein_coding"; transcript_name "Lgi2-202"; protein_id "ENSMUSP00000143707.2"; transcript_support_level "1"; mgi_id "MGI:2180196"; tag "basic"; ccdsid "CCDS80281.1"; havana_gene "OTTMUSG00000054573.1"; havana_transcript "OTTMUST00000135273.1";
chr5	HAVANA	CDS	52695308	52696122	.	-	.	gene_id "ENSMUSG00000039252.12"; transcript_id "ENSMUST00000199942.5"; exon_number "17"; exon_id "2094";
chr5	HAVANA	stop_codon	52695305	52695307	.	-	.	gene_id "ENSMUSG00000039252.12"; transcript_id "ENSMUST00000199942.5"; exon_number "18"; exon_id "2095";
chr5	HAVANA	exon	52690859	52696122	.	-	.	gene_id "ENSMUSG00000039252.12"; transcript_id "ENSMUST00000199942.5"; exon_number "19"; exon_id "ENSMUSE00000888303.3"; gene_type "protein_coding"; gene_name "Lgi2"; transcript_type "protein_coding"; transcript_name "Lgi2-202"; protein_id "ENSMUSP00000143707.2"; transcript_support_level "1"; mgi_id "MGI:2180196"; tag "basic"; ccdsid "CCDS80281.1"; havana_gene "OTTMUSG00000054573.1"; havana_transcript "OTTMUST00000135273.1";
chr5	HAVANA	UTR	52690859	52695307	.	-	.	gene_id "ENSMUSG00000039252.12"; transcript_id "ENSMUST00000199942.5"; exon_number "20"; exon_id "2096";
chr5	HAVANA	gene	52797429	52827050	.	-	.	gene_id "ENSMUSG00000029173.13"; transcripts "1"; gene_type "protein_coding"; gene_name "Sepsecs"; mgi_id "MGI:1098791"; havana_gene "OTTMUSG00000023343.1";
chr5	HAVANA	transcript	52797429	52827050	.	-	.	gene_id "ENSMUSG00000029173.13"; transcript_id "ENSMUST00000031069.13"; exons "11"; gene_type "protein_coding"; gene_name "Sepsecs"; transcript_type "protein_coding"; transcript_name "Sepsecs-201"; protein_id "ENSMUSP00000031069.7"; transcript_support_level "1"; mgi_id "MGI:1098791"; tag "basic"; ccdsid "CCDS19286.1"; havana_gene "OTTMUSG00000023343.1"; havana_transcript "OTTMUST00000056604.1";
chr5	HAVANA	UTR	52827031	52827050	.	-	.	gene_id "ENSMUSG00000029173.13"; transcript_id "ENSMUST00000031069.13"; exon_number "1"; exon_id "2097";
chr5	HAVANA	start_codon	52827028	52827030	.	-	.	gene_id "ENSMUSG00000029173.13"; transcript_id "ENSMUST00000031069.13"; exon_number "2"; exon_id "2098";
chr5	HAVANA	exon	52826917	52827050	.	-	.	gene_id "ENSMUSG00000029173.13"; transcript_id "ENSMUST00000031069.13"; exon_number "3"; exon_id "ENSMUSE00000382444.6"; gene_type "protein_coding"; gene_name "Sepsecs"; transcript_type "protein_coding"; transcript_name "Sepsecs-201"; protein_id "ENSMUSP00000031069.7"; transcript_support_level "1"; mgi_id "MGI:1098791"; tag "basic"; ccdsid "CCDS19286.1"; havana_gene "OTTMUSG00000023343.1"; havana_transcript "OTTMUST00000056604.1";
chr5	HAVANA	CDS	52826917	52827030	.	-	.	gene_id "ENSMUSG00000029173.13"; transcript_id "ENSMUST00000031069.13"; exon_number "4"; exon_id "2099";
chr5	HAVANA	exon	52826241	52826395	.	-	.	gene_id "ENSMUSG00000029173.13"; transcript_id "ENSMUST00000031069.13"; exon_number "5"; exon_id "ENSMUSE00000360600.4"; gene_type "protein_coding"; gene_name "Sepsecs"; transcript_type "protein_coding"; transcript_name "Sepsecs-201"; protein_id "ENSMUSP00000031069.7"; transcript_support_level "1"; mgi_id "MGI:1098791"; tag "basic"; ccdsid "CCDS19286.1"; havana_gene "OTTMUSG00000023343.1"; havana_transcript "OTTMUST00000056604.1";
chr5	HAVANA	CDS	52826241	52826395	.	-	.	gene_id "ENSMUSG00000029173.13"; transcript_id "ENSMUST00000031069.13"; exon_number "6"; exon_id "ENSMUSE00000360600.4"; gene_type "protein_coding"; gene_name "Sepsecs"; transcript_type "protein_coding"; transcript_name "Sepsecs-201"; protein_id "ENSMUSP00000031069.7"; transcript_support_level "1"; mgi_id "MGI:1098791"; tag "basic"; ccdsid "CCDS19286.1"; havana_gene "OTTMUSG00000023343.1"; havana_transcript "OTTMUST00000056604.1";
chr5	HAVANA	exon	52823330	52823448	.	-	.	gene_id "ENSMUSG00000029173.13"; transcript_id "ENSMUST00000031069.13"; exon_number "7"; exon_id "ENSMUSE00001235479.2"; gene_type "protein_coding"; gene_name "Sepsecs"; transcript_type "protein_coding"; transcript_name "Sepsecs-201"; protein_id "ENSMUSP00000031069.7"; transcript_support_level "1"; mgi_id "MGI:1098791"; tag "basic"; ccdsid "CCDS19286.1"; havana_gene "OTTMUSG00000023343.1"; havana_transcript "OTTMUST00000056604.1";
chr5	HAVANA	CDS	52823330	52823448	.	-	.	gene_id "ENSMUSG00000029173.13"; transcript_id "ENSMUST00000031069.13"; exon_number "8"; exon_id "ENSMUSE00001235479.2"; gene_type "protein_coding"; gene_name "Sepsecs"; transcript_type "protein_coding"; transcript_name "Sepsecs-201"; protein_id "ENSMUSP00000031069.7"; transcript_support_level "1"; mgi_id "MGI:1098791"; tag "basic"; ccdsid "CCDS19286.1"; havana_gene "OTTMUSG00000023343.1"; havana_transcript "OTTMUST00000056604.1";
chr5	HAVANA	exon	52822578	52822736	.	-	.	gene_id "ENSMUSG00000029173.13"; transcript_id "ENSMUST00000031069.13"; exon_number "9"; exon_id "ENSMUSE00001217940.2"; gene_type "protein_coding"; gene_name "Sepsecs"; transcript_type "protein_coding"; transcript_name "Sepsecs-201"; protein_id "ENSMUSP00000031069.7"; transcript_support_level "1"; mgi_id "MGI:1098791"; tag "basic"; ccdsid "CCDS19286.1"; havana_gene "OTTMUSG00000023343.1"; havana_transcript "OTTMUST00000056604.1";
chr5	HAVANA	CDS	52822578	52822736	.	-	.	gene_id "ENSMUSG00000029173.13"; transcript_id "ENSMUST00000031069.13"; exon_number "10"; exon_id "ENSMUSE00001217940.2"; gene_type "protein_coding"; gene_name "Sepsecs"; transcript_type "protein_coding"; transcript_name "Sepsecs-201"; protein_id "ENSMUSP00000031069.7"; transcript_support_level "1"; mgi_id "MGI:1098791"; tag "basic"; ccdsid "CCDS19286.1"; havana_gene "OTTMUSG00000023343.1"; havana_transcript "OTTMUST00000056604.1";
chr5	HAVANA	exon	52821510	52821663	.	-	.	gene_id "ENSMUSG00000029173.13"; transcript_id "ENSMUST00000031069.13"; exon_number "11"; exon_id "ENSMUSE00001242975.2"; gene_type "protein_coding"; gene_name "Sepsecs"; transcript_type "protein_coding"; transcript_name "Sepsecs-201"; protein_id "ENSMUSP00000031069.7"; transcript_support_level "1"; mgi_id "MGI:1098791"; tag "basic"; ccdsid "CCDS19286.1"; havana_gene "OTTMUSG00000023343.1"; havana_transcript "OTTMUST00000056604.1";
chr5	HAVANA	CDS	52821510	52821663	.	-	.	gene_id "ENSMUSG00000029173.13"; transcript_id "ENSMUST00000031069.13"; exon_number "12"; exon_id "ENSMUSE00001242975.2"; gene_type "protein_coding"; gene_name "Sepsecs"; transcript_type "protein_coding"; transcript_name "Sepsecs-201"; protein_id "ENSMUSP00000031069.7"; transcript_support_level "1"; mgi_id "MGI:1098791"; tag "basic"; ccdsid "CCDS19286.1"; havana_gene "OTTMUSG00000023343.1"; havana_transcript "OTTMUST00000056604.1";
chr5	HAVANA	exon	52817972	52818074	.	-	.	gene_id "ENSMUSG00000029173.13"; transcript_id "ENSMUST00000031069.13"; exon_number "13"; exon_id "ENSMUSE00001271483.2"; gene_type "protein_coding"; gene_name "Sepsecs"; transcript_type "protein_coding"; transcript_name "Sepsecs-201"; protein_id "ENSMUSP00000031069.7"; transcript_support_level "1"; mgi_id "MGI:1098791"; tag "basic"; ccdsid "CCDS19286.1"; havana_gene "OTTMUSG00000023343.1"; havana_transcript "OTTMUST00000056604.1";
chr5	HAVANA	CDS	52817972	52818074	.	-	.	gene_id "ENSMUSG00000029173.13"; transcript_id "ENSMUST00000031069.13"; exon_number "14"; exon_id "ENSMUSE00001271483.2"; gene_type "protein_coding"; gene_name "Sepsecs"; transcript_type "protein_coding"; transcript_name "Sepsecs-201"; protein_id "ENSMUSP00000031069.7"; transcript_support_level "1"; mgi_id "MGI:1098791"; tag "basic"; ccdsid "CCDS19286.1"; havana_gene "OTTMUSG00000023343.1"; havana_transcript "OTTMUST00000056604.1";
chr5	HAVANA	exon	52813568	52813697	.	-	.	gene_id "ENSMUSG00000029173.13"; transcript_id "ENSMUST00000031069.13"; exon_number "15"; exon_id "ENSMUSE00001253735.2"; gene_type "protein_coding"; gene_name "Sepsecs"; transcript_type "protein_coding"; transcript_name "Sepsecs-201"; protein_id "ENSMUSP00000031069.7"; transcript_support_level "1"; mgi_id "MGI:1098791"; tag "basic"; ccdsid "CCDS19286.1"; havana_gene "OTTMUSG00000023343.1"; havana_transcript "OTTMUST00000056604.1";
chr5	HAVANA	CDS	52813568	52813697	.	-	.	gene_id "ENSMUSG00000029173.13"; transcript_id "ENSMUST00000031069.13"; exon_number "16"; exon_id "ENSMUSE00001253735.2"; gene_type "protein_coding"; gene_name "Sepsecs"; transcript_type "protein_coding"; transcript_name "Sepsecs-201"; protein_id "ENSMUSP00000031069.7"; transcript_support_level "1"; mgi_id "MGI:1098791"; tag "basic"; ccdsid "CCDS19286.1"; havana_gene "OTTMUSG00000023343.1"; havana_transcript "OTTMUST00000056604.1";
chr5	HAVANA	exon	52813356	52813447	.	-	.	gene_id "ENSMUSG00000029173.13"; transcript_id "ENSMUST00000031069.13"; exon_number "17"; exon_id "ENSMUSE00001242584.2"; gene_type "protein_coding"; gene_name "Sepsecs"; transcript_type "protein_coding"; transcript_name "Sepsecs-201"; protein_id "ENSMUSP00000031069.7"; transcript_support_level "1"; mgi_id "MGI:1098791"; tag "basic"; ccdsid "CCDS19286.1"; havana_gene "OTTMUSG00000023343.1"; havana_transcript "OTTMUST00000056604.1";
chr5	HAVANA	CDS	52813356	52813447	.	-	.	gene_id "ENSMUSG00000029173.13"; transcript_id "ENSMUST00000031069.13"; exon_number "18"; exon_id "ENSMUSE00001242584.2"; gene_type "protein_coding"; gene_name "Sepsecs"; transcript_type "protein_coding"; transcript_name "Sepsecs-201"; protein_id "ENSMUSP00000031069.7"; transcript_support_level "1"; mgi_id "MGI:1098791"; tag "basic"; ccdsid "CCDS19286.1"; havana_gene "OTTMUSG00000023343.1"; havana_transcript "OTTMUST00000056604.1";
chr5	HAVANA	exon	52804940	52805033	.	-	.	gene_id "ENSMUSG00000029173.13"; transcript_id "ENSMUST00000031069.13"; exon_number "19"; exon_id "ENSMUSE00001211603.2"; gene_type "protein_coding"; gene_name "Sepsecs"; transcript_type "protein_coding"; transcript_name "Sepsecs-201"; protein_id "ENSMUSP00000031069.7"; transcript_support_level "1"; mgi_id "MGI:1098791"; tag "basic"; ccdsid "CCDS19286.1"; havana_gene "OTTMUSG00000023343.1"; havana_transcript "OTTMUST00000056604.1";
chr5	HAVANA	CDS	52804940	52805033	.	-	.	gene_id "ENSMUSG00000029173.13"; transcript_id "ENSMUST00000031069.13"; exon_number "20"; exon_id "ENSMUSE00001211603.2"; gene_type "protein_coding"; gene_name "Sepsecs"; transcript_type "protein_coding"; transcript_name "Sepsecs-201"; protein_id "ENSMUSP00000031069.7"; transcript_support_level "1"; mgi_id "MGI:1098791"; tag "basic"; ccdsid "CCDS19286.1"; havana_gene "OTTMUSG00000023343.1"; havana_transcript "OTTMUST00000056604.1";
chr5	HAVANA	exon	52804458	52804548	.	-	.	gene_id "ENSMUSG00000029173.13"; transcript_id "ENSMUST00000031069.13"; exon_number "21"; exon_id "ENSMUSE00001221814.2"; gene_type "protein_coding"; gene_name "Sepsecs"; transcript_type "protein_coding"; transcript_name "Sepsecs-201"; protein_id "ENSMUSP00000031069.7"; transcript_support_level "1"; mgi_id "MGI:1098791"; tag "basic"; ccdsid "CCDS19286.1"; havana_gene "OTTMUSG00000023343.1"; havana_transcript "OTTMUST00000056604.1";
chr5	HAVANA	CDS	52804458	52804548	.	-	.	gene_id "ENSMUSG00000029173.13"; transcript_id "ENSMUST00000031069.13"; exon_number "22"; exon_id "ENSMUSE00001221814.2"; gene_type "protein_coding"; gene_name "Sepsecs"; transcript_type "protein_coding"; transcript_name "Sepsecs-201"; protein_id "ENSMUSP00000031069.7"; transcript_support_level "1"; mgi_id "MGI:1098791"; tag "basic"; ccdsid "CCDS19286.1"; havana_gene "OTTMUSG00000023343.1"; havana_transcript "OTTMUST00000056604.1";
chr5	HAVANA	CDS	52801149	52801449	.	-	.	gene_id "ENSMUSG00000029173.13"; transcript_id "ENSMUST00000031069.13"; exon_number "23"; exon_id "2100";
chr5	HAVANA	stop_codon	52801146	52801148	.	-	.	gene_id "ENSMUSG00000029173.13"; transcript_id "ENSMUST00000031069.13"; exon_number "24"; exon_id "2101";
chr5	HAVANA	exon	52797429	52801449	.	-	.	gene_id "ENSMUSG00000029173.13"; transcript_id "ENSMUST00000031069.13"; exon_number "25"; exon_id "ENSMUSE00000799491.3"; gene_type "protein_coding"; gene_name "Sepsecs"; transcript_type "protein_coding"; transcript_name "Sepsecs-201"; protein_id "ENSMUSP00000031069.7"; transcript_support_level "1"; mgi_id "MGI:1098791"; tag "basic"; ccdsid "CCDS19286.1"; havana_gene "OTTMUSG00000023343.1"; havana_transcript "OTTMUST00000056604.1";
chr5	HAVANA	UTR	52797429	52801148	.	-	.	gene_id "ENSMUSG00000029173.13"; transcript_id "ENSMUST00000031069.13"; exon_number "26"; exon_id "2102";
chr5	HAVANA	gene	52898916	52926682	.	+	.	gene_id "ENSMUSG00000029186.13"; transcripts "3"; gene_type "protein_coding"; gene_name "Pi4k2b"; mgi_id "MGI:1914323"; tag "overlapping_locus"; havana_gene "OTTMUSG00000023351.1";
chr5	IsoQuant	transcript	52898935	52925628	.	+	.	gene_id "ENSMUSG00000029186.13"; transcript_id "transcript4244.chr5.nic"; exons "9";
chr5	IsoQuant	exon	52898935	52899310	.	+	.	gene_id "ENSMUSG00000029186.13"; transcript_id "transcript4244.chr5.nic"; exon_number "1"; exon_id "2103";
chr5	IsoQuant	exon	52907950	52908150	.	+	.	gene_id "ENSMUSG00000029186.13"; transcript_id "transcript4244.chr5.nic"; exon_number "2"; exon_id "ENSMUSE00001308146.2";
chr5	IsoQuant	exon	52908764	52908895	.	+	.	gene_id "ENSMUSG00000029186.13"; transcript_id "transcript4244.chr5.nic"; exon_number "3"; exon_id "ENSMUSE00000186673.4";
chr5	IsoQuant	exon	52910438	52910591	.	+	.	gene_id "ENSMUSG00000029186.13"; transcript_id "transcript4244.chr5.nic"; exon_number "4"; exon_id "ENSMUSE00000186680.4";
chr5	IsoQuant	exon	52911979	52912046	.	+	.	gene_id "ENSMUSG00000029186.13"; transcript_id "transcript4244.chr5.nic"; exon_number "5"; exon_id "ENSMUSE00000186676.4";
chr5	IsoQuant	exon	52914208	52914307	.	+	.	gene_id "ENSMUSG00000029186.13"; transcript_id "transcript4244.chr5.nic"; exon_number "6"; exon_id "ENSMUSE00000280574.4";
chr5	IsoQuant	exon	52918216	52918349	.	+	.	gene_id "ENSMUSG00000029186.13"; transcript_id "transcript4244.chr5.nic"; exon_number "7"; exon_id "ENSMUSE00000186670.4";
chr5	IsoQuant	exon	52919774	52919833	.	+	.	gene_id "ENSMUSG00000029186.13"; transcript_id "transcript4244.chr5.nic"; exon_number "8"; exon_id "ENSMUSE00000186650.4";
chr5	IsoQuant	exon	52924925	52925628	.	+	.	gene_id "ENSMUSG00000029186.13"; transcript_id "transcript4244.chr5.nic"; exon_number "9"; exon_id "2104";
chr5	HAVANA	transcript	52898916	52926682	.	+	.	gene_id "ENSMUSG00000029186.13"; transcript_id "ENSMUST00000031081.11"; exons "10"; gene_type "protein_coding"; gene_name "Pi4k2b"; transcript_type "protein_coding"; transcript_name "Pi4k2b-201"; protein_id "ENSMUSP00000031081.5"; transcript_support_level "1"; mgi_id "MGI:1914323"; tag "basic"; ccdsid "CCDS19287.1"; havana_gene "OTTMUSG00000023351.1"; havana_transcript "OTTMUST00000056621.1";
chr5	HAVANA	UTR	52898916	52899060	.	+	.	gene_id "ENSMUSG00000029186.13"; transcript_id "ENSMUST00000031081.11"; exon_number "1"; exon_id "2105";
chr5	HAVANA	exon	52898916	52899310	.	+	.	gene_id "ENSMUSG00000029186.13"; transcript_id "ENSMUST00000031081.11"; exon_number "2"; exon_id "ENSMUSE00000418275.6"; gene_type "protein_coding"; gene_name "Pi4k2b"; transcript_type "protein_coding"; transcript_name "Pi4k2b-201"; protein_id "ENSMUSP00000031081.5"; transcript_support_level "1"; mgi_id "MGI:1914323"; tag "basic"; ccdsid "CCDS19287.1"; havana_gene "OTTMUSG00000023351.1"; havana_transcript "OTTMUST00000056621.1";
chr5	HAVANA	start_codon	52899061	52899063	.	+	.	gene_id "ENSMUSG00000029186.13"; transcript_id "ENSMUST00000031081.11"; exon_number "3"; exon_id "2106";
chr5	HAVANA	CDS	52899061	52899310	.	+	.	gene_id "ENSMUSG00000029186.13"; transcript_id "ENSMUST00000031081.11"; exon_number "4"; exon_id "2107";
chr5	HAVANA	CDS	52905711	52905847	.	+	.	gene_id "ENSMUSG00000029186.13"; transcript_id "ENSMUST00000031081.11"; exon_number "5"; exon_id "ENSMUSE00000280542.4"; gene_type "protein_coding"; gene_name "Pi4k2b"; transcript_type "protein_coding"; transcript_name "Pi4k2b-201"; protein_id "ENSMUSP00000031081.5"; transcript_support_level "1"; mgi_id "MGI:1914323"; tag "basic"; ccdsid "CCDS19287.1"; havana_gene "OTTMUSG00000023351.1"; havana_transcript "OTTMUST00000056621.1";
chr5	HAVANA	exon	52905711	52905847	.	+	.	gene_id "ENSMUSG00000029186.13"; transcript_id "ENSMUST00000031081.11"; exon_number "6"; exon_id "ENSMUSE00000280542.4"; gene_type "protein_coding"; gene_name "Pi4k2b"; transcript_type "protein_coding"; transcript_name "Pi4k2b-201"; protein_id "ENSMUSP00000031081.5"; transcript_support_level "1"; mgi_id "MGI:1914323"; tag "basic"; ccdsid "CCDS19287.1"; havana_gene "OTTMUSG00000023351.1"; havana_transcript "OTTMUST00000056621.1";
chr5	HAVANA	CDS	52907950	52908150	.	+	.	gene_id "ENSMUSG00000029186.13"; transcript_id "ENSMUST00000031081.11"; exon_number "7"; exon_id "ENSMUSE00001308146.2"; gene_type "protein_coding"; gene_name "Pi4k2b"; transcript_type "protein_coding"; transcript_name "Pi4k2b-201"; protein_id "ENSMUSP00000031081.5"; transcript_support_level "1"; mgi_id "MGI:1914323"; tag "basic"; ccdsid "CCDS19287.1"; havana_gene "OTTMUSG00000023351.1"; havana_transcript "OTTMUST00000056621.1";
chr5	HAVANA	exon	52907950	52908150	.	+	.	gene_id "ENSMUSG00000029186.13"; transcript_id "ENSMUST00000031081.11"; exon_number "8"; exon_id "ENSMUSE00001308146.2"; gene_type "protein_coding"; gene_name "Pi4k2b"; transcript_type "protein_coding"; transcript_name "Pi4k2b-201"; protein_id "ENSMUSP00000031081.5"; transcript_support_level "1"; mgi_id "MGI:1914323"; tag "basic"; ccdsid "CCDS19287.1"; havana_gene "OTTMUSG00000023351.1"; havana_transcript "OTTMUST00000056621.1";
chr5	HAVANA	CDS	52908764	52908895	.	+	.	gene_id "ENSMUSG00000029186.13"; transcript_id "ENSMUST00000031081.11"; exon_number "9"; exon_id "ENSMUSE00000186673.4"; gene_type "protein_coding"; gene_name "Pi4k2b"; transcript_type "protein_coding"; transcript_name "Pi4k2b-201"; protein_id "ENSMUSP00000031081.5"; transcript_support_level "1"; mgi_id "MGI:1914323"; tag "basic"; ccdsid "CCDS19287.1"; havana_gene "OTTMUSG00000023351.1"; havana_transcript "OTTMUST00000056621.1";
chr5	HAVANA	exon	52908764	52908895	.	+	.	gene_id "ENSMUSG00000029186.13"; transcript_id "ENSMUST00000031081.11"; exon_number "10"; exon_id "ENSMUSE00000186673.4"; gene_type "protein_coding"; gene_name "Pi4k2b"; transcript_type "protein_coding"; transcript_name "Pi4k2b-201"; protein_id "ENSMUSP00000031081.5"; transcript_support_level "1"; mgi_id "MGI:1914323"; tag "basic"; ccdsid "CCDS19287.1"; havana_gene "OTTMUSG00000023351.1"; havana_transcript "OTTMUST00000056621.1";
chr5	HAVANA	CDS	52910438	52910591	.	+	.	gene_id "ENSMUSG00000029186.13"; transcript_id "ENSMUST00000031081.11"; exon_number "11"; exon_id "ENSMUSE00000186680.4"; gene_type "protein_coding"; gene_name "Pi4k2b"; transcript_type "protein_coding"; transcript_name "Pi4k2b-201"; protein_id "ENSMUSP00000031081.5"; transcript_support_level "1"; mgi_id "MGI:1914323"; tag "basic"; ccdsid "CCDS19287.1"; havana_gene "OTTMUSG00000023351.1"; havana_transcript "OTTMUST00000056621.1";
chr5	HAVANA	exon	52910438	52910591	.	+	.	gene_id "ENSMUSG00000029186.13"; transcript_id "ENSMUST00000031081.11"; exon_number "12"; exon_id "ENSMUSE00000186680.4"; gene_type "protein_coding"; gene_name "Pi4k2b"; transcript_type "protein_coding"; transcript_name "Pi4k2b-201"; protein_id "ENSMUSP00000031081.5"; transcript_support_level "1"; mgi_id "MGI:1914323"; tag "basic"; ccdsid "CCDS19287.1"; havana_gene "OTTMUSG00000023351.1"; havana_transcript "OTTMUST00000056621.1";
chr5	HAVANA	CDS	52911979	52912046	.	+	.	gene_id "ENSMUSG00000029186.13"; transcript_id "ENSMUST00000031081.11"; exon_number "13"; exon_id "ENSMUSE00000186676.4"; gene_type "protein_coding"; gene_name "Pi4k2b"; transcript_type "protein_coding"; transcript_name "Pi4k2b-201"; protein_id "ENSMUSP00000031081.5"; transcript_support_level "1"; mgi_id "MGI:1914323"; tag "basic"; ccdsid "CCDS19287.1"; havana_gene "OTTMUSG00000023351.1"; havana_transcript "OTTMUST00000056621.1";
chr5	HAVANA	exon	52911979	52912046	.	+	.	gene_id "ENSMUSG00000029186.13"; transcript_id "ENSMUST00000031081.11"; exon_number "14"; exon_id "ENSMUSE00000186676.4"; gene_type "protein_coding"; gene_name "Pi4k2b"; transcript_type "protein_coding"; transcript_name "Pi4k2b-201"; protein_id "ENSMUSP00000031081.5"; transcript_support_level "1"; mgi_id "MGI:1914323"; tag "basic"; ccdsid "CCDS19287.1"; havana_gene "OTTMUSG00000023351.1"; havana_transcript "OTTMUST00000056621.1";
chr5	HAVANA	CDS	52914208	52914307	.	+	.	gene_id "ENSMUSG00000029186.13"; transcript_id "ENSMUST00000031081.11"; exon_number "15"; exon_id "ENSMUSE00000280574.4"; gene_type "protein_coding"; gene_name "Pi4k2b"; transcript_type "protein_coding"; transcript_name "Pi4k2b-201"; protein_id "ENSMUSP00000031081.5"; transcript_support_level "1"; mgi_id "MGI:1914323"; tag "basic"; ccdsid "CCDS19287.1"; havana_gene "OTTMUSG00000023351.1"; havana_transcript "OTTMUST00000056621.1";
chr5	HAVANA	exon	52914208	52914307	.	+	.	gene_id "ENSMUSG00000029186.13"; transcript_id "ENSMUST00000031081.11"; exon_number "16"; exon_id "ENSMUSE00000280574.4"; gene_type "protein_coding"; gene_name "Pi4k2b"; transcript_type "protein_coding"; transcript_name "Pi4k2b-201"; protein_id "ENSMUSP00000031081.5"; transcript_support_level "1"; mgi_id "MGI:1914323"; tag "basic"; ccdsid "CCDS19287.1"; havana_gene "OTTMUSG00000023351.1"; havana_transcript "OTTMUST00000056621.1";
chr5	HAVANA	CDS	52918216	52918349	.	+	.	gene_id "ENSMUSG00000029186.13"; transcript_id "ENSMUST00000031081.11"; exon_number "17"; exon_id "ENSMUSE00000186670.4"; gene_type "protein_coding"; gene_name "Pi4k2b"; transcript_type "protein_coding"; transcript_name "Pi4k2b-201"; protein_id "ENSMUSP00000031081.5"; transcript_support_level "1"; mgi_id "MGI:1914323"; tag "basic"; ccdsid "CCDS19287.1"; havana_gene "OTTMUSG00000023351.1"; havana_transcript "OTTMUST00000056621.1";
chr5	HAVANA	exon	52918216	52918349	.	+	.	gene_id "ENSMUSG00000029186.13"; transcript_id "ENSMUST00000031081.11"; exon_number "18"; exon_id "ENSMUSE00000186670.4"; gene_type "protein_coding"; gene_name "Pi4k2b"; transcript_type "protein_coding"; transcript_name "Pi4k2b-201"; protein_id "ENSMUSP00000031081.5"; transcript_support_level "1"; mgi_id "MGI:1914323"; tag "basic"; ccdsid "CCDS19287.1"; havana_gene "OTTMUSG00000023351.1"; havana_transcript "OTTMUST00000056621.1";
chr5	HAVANA	CDS	52919774	52919833	.	+	.	gene_id "ENSMUSG00000029186.13"; transcript_id "ENSMUST00000031081.11"; exon_number "19"; exon_id "ENSMUSE00000186650.4"; gene_type "protein_coding"; gene_name "Pi4k2b"; transcript_type "protein_coding"; transcript_name "Pi4k2b-201"; protein_id "ENSMUSP00000031081.5"; transcript_support_level "1"; mgi_id "MGI:1914323"; tag "basic"; ccdsid "CCDS19287.1"; havana_gene "OTTMUSG00000023351.1"; havana_transcript "OTTMUST00000056621.1";
chr5	HAVANA	exon	52919774	52919833	.	+	.	gene_id "ENSMUSG00000029186.13"; transcript_id "ENSMUST00000031081.11"; exon_number "20"; exon_id "ENSMUSE00000186650.4"; gene_type "protein_coding"; gene_name "Pi4k2b"; transcript_type "protein_coding"; transcript_name "Pi4k2b-201"; protein_id "ENSMUSP00000031081.5"; transcript_support_level "1"; mgi_id "MGI:1914323"; tag "basic"; ccdsid "CCDS19287.1"; havana_gene "OTTMUSG00000023351.1"; havana_transcript "OTTMUST00000056621.1";
chr5	HAVANA	CDS	52924925	52925095	.	+	.	gene_id "ENSMUSG00000029186.13"; transcript_id "ENSMUST00000031081.11"; exon_number "21"; exon_id "2108";
chr5	HAVANA	exon	52924925	52926682	.	+	.	gene_id "ENSMUSG00000029186.13"; transcript_id "ENSMUST00000031081.11"; exon_number "22"; exon_id "ENSMUSE00000356921.6"; gene_type "protein_coding"; gene_name "Pi4k2b"; transcript_type "protein_coding"; transcript_name "Pi4k2b-201"; protein_id "ENSMUSP00000031081.5"; transcript_support_level "1"; mgi_id "MGI:1914323"; tag "basic"; ccdsid "CCDS19287.1"; havana_gene "OTTMUSG00000023351.1"; havana_transcript "OTTMUST00000056621.1";
chr5	HAVANA	stop_codon	52925096	52925098	.	+	.	gene_id "ENSMUSG00000029186.13"; transcript_id "ENSMUST00000031081.11"; exon_number "23"; exon_id "2109";
chr5	HAVANA	UTR	52925096	52926682	.	+	.	gene_id "ENSMUSG00000029186.13"; transcript_id "ENSMUST00000031081.11"; exon_number "24"; exon_id "2110";
chr5	IsoQuant	transcript	52898935	52903439	.	+	.	gene_id "ENSMUSG00000029186.13"; transcript_id "transcript4247.chr5.nnic"; exons "1";
chr5	IsoQuant	exon	52898935	52903439	.	+	.	gene_id "ENSMUSG00000029186.13"; transcript_id "transcript4247.chr5.nnic"; exon_number "1"; exon_id "2111";
chr5	IsoQuant	gene	52911249	52913835	.	+	.	gene_id "novel_gene_chr5_4252"; transcripts "1";
chr5	IsoQuant	transcript	52911249	52913835	.	+	.	gene_id "novel_gene_chr5_4252"; transcript_id "transcript4251.chr5.nnic"; exons "1";
chr5	IsoQuant	exon	52911249	52913835	.	+	.	gene_id "novel_gene_chr5_4252"; transcript_id "transcript4251.chr5.nnic"; exon_number "1"; exon_id "2112";
chr5	HAVANA	gene	52932751	52982007	.	+	.	gene_id "ENSMUSG00000029179.15"; transcripts "6"; gene_type "protein_coding"; gene_name "Zcchc4"; mgi_id "MGI:1926046"; tag "overlapping_locus"; havana_gene "OTTMUSG00000023333.1";
chr5	IsoQuant	transcript	52940378	52982007	.	+	.	gene_id "ENSMUSG00000029179.15"; transcript_id "transcript4254.chr5.nnic"; exons "14";
chr5	IsoQuant	exon	52940378	52940556	.	+	.	gene_id "ENSMUSG00000029179.15"; transcript_id "transcript4254.chr5.nnic"; exon_number "1"; exon_id "2113";
chr5	IsoQuant	exon	52941331	52941449	.	+	.	gene_id "ENSMUSG00000029179.15"; transcript_id "transcript4254.chr5.nnic"; exon_number "2"; exon_id "ENSMUSE00001235680.2";
chr5	IsoQuant	exon	52942440	52942522	.	+	.	gene_id "ENSMUSG00000029179.15"; transcript_id "transcript4254.chr5.nnic"; exon_number "3"; exon_id "ENSMUSE00001234375.2";
chr5	IsoQuant	exon	52953319	52953594	.	+	.	gene_id "ENSMUSG00000029179.15"; transcript_id "transcript4254.chr5.nnic"; exon_number "4"; exon_id "ENSMUSE00001283666.2";
chr5	IsoQuant	exon	52953924	52954001	.	+	.	gene_id "ENSMUSG00000029179.15"; transcript_id "transcript4254.chr5.nnic"; exon_number "5"; exon_id "ENSMUSE00001261004.2";
chr5	IsoQuant	exon	52959957	52960139	.	+	.	gene_id "ENSMUSG00000029179.15"; transcript_id "transcript4254.chr5.nnic"; exon_number "6"; exon_id "2114";
chr5	IsoQuant	exon	52961721	52961793	.	+	.	gene_id "ENSMUSG00000029179.15"; transcript_id "transcript4254.chr5.nnic"; exon_number "7"; exon_id "ENSMUSE00001309666.2";
chr5	IsoQuant	exon	52964299	52964449	.	+	.	gene_id "ENSMUSG00000029179.15"; transcript_id "transcript4254.chr5.nnic"; exon_number "8"; exon_id "ENSMUSE00001213628.2";
chr5	IsoQuant	exon	52965602	52965702	.	+	.	gene_id "ENSMUSG00000029179.15"; transcript_id "transcript4254.chr5.nnic"; exon_number "9"; exon_id "ENSMUSE00001249464.2";
chr5	IsoQuant	exon	52973143	52973264	.	+	.	gene_id "ENSMUSG00000029179.15"; transcript_id "transcript4254.chr5.nnic"; exon_number "10"; exon_id "ENSMUSE00001240839.2";
chr5	IsoQuant	exon	52973504	52973579	.	+	.	gene_id "ENSMUSG00000029179.15"; transcript_id "transcript4254.chr5.nnic"; exon_number "11"; exon_id "ENSMUSE00001295017.2";
chr5	IsoQuant	exon	52975949	52976000	.	+	.	gene_id "ENSMUSG00000029179.15"; transcript_id "transcript4254.chr5.nnic"; exon_number "12"; exon_id "ENSMUSE00001205585.2";
chr5	IsoQuant	exon	52976463	52976607	.	+	.	gene_id "ENSMUSG00000029179.15"; transcript_id "transcript4254.chr5.nnic"; exon_number "13"; exon_id "ENSMUSE00000653465.3";
chr5	IsoQuant	exon	52980960	52982007	.	+	.	gene_id "ENSMUSG00000029179.15"; transcript_id "transcript4254.chr5.nnic"; exon_number "14"; exon_id "ENSMUSE00000697424.3";
```
